## Supplementary Data 1 for "Heart cockle shells transmit sunlight to photosymbiotic algae using bundled fiber optic cables and condensing lenses": overallwindows-small_400nm_YZ_5.txt (part 6 of 12)

```
 3.356687962783e+00 3.356958365610e+00 3.361466195673e+00 3.366134619914e+00 3.366705035640e+00 3.364764800613e+00 3.365380265378e+00 3.369970114232e+00 3.374385713513e+00 3.374745939625e+00 3.372817274349e+00 3.373573265217e+00 3.378215292953e+00 3.382430155258e+00 3.382484383048e+00 3.380537477517e+00 3.381573694845e+00 3.386309076718e+00 3.390256239905e+00 3.390106262215e+00 3.388283827808e+00 3.389482357084e+00 3.394157548731e+00 3.397931256729e+00 3.397654295348e+00 3.395786521822e+00 3.397045333622e+00 3.401784437106e+00 3.405420023479e+00 3.404891718511e+00 3.403011690692e+00 3.404540797123e+00 3.409430975266e+00 3.412858600996e+00 3.412020542940e+00 3.410105009445e+00 3.411854240887e+00 3.416850565551e+00 3.420020198969e+00 3.418801978331e+00 3.416845716061e+00 3.418860459495e+00 3.423876133036e+00 3.426651498926e+00 3.425182364825e+00 3.423518278976e+00 3.425930506799e+00 3.430845463192e+00 3.433167327179e+00 3.431557316362e+00 3.430286115757e+00 3.433106246452e+00 3.437893640086e+00 3.439737758182e+00 3.437952914252e+00 3.436985753242e+00 3.440033233643e+00 3.444566064262e+00 3.446009678247e+00 3.444167308386e+00 3.443354586345e+00 3.446311782618e+00 3.450468462635e+00 3.451670937829e+00 3.449944001895e+00 3.449294189310e+00 3.452052588335e+00 3.455784756959e+00 3.456871360087e+00 3.455470935316e+00 3.455090646045e+00 3.457647453635e+00 3.460996302778e+00 3.462060133470e+00 3.461030928515e+00 3.460921407317e+00 3.463336608668e+00 3.466391329449e+00 3.467460223827e+00 3.466740424109e+00 3.466824679712e+00 3.469088062667e+00 3.471914606206e+00 3.473016845137e+00 3.472491940026e+00 3.472592648189e+00 3.474632936012e+00 3.477275559011e+00 3.478425242228e+00 3.478020076346e+00 3.478010249235e+00 3.479716987476e+00 3.482157064898e+00 3.483410636422e+00 3.483132318279e+00 3.482931440960e+00 3.484219386254e+00 3.486418078076e+00 3.487796552282e+00 3.487720846861e+00 3.487388276582e+00 3.488227153681e+00 3.490117973076e+00 3.491624271199e+00 3.491843366635e+00 3.491490209597e+00 3.491924115224e+00 3.493443127674e+00 3.494997238203e+00 3.495559802569e+00 3.495351098665e+00 3.495487153610e+00 3.496581040877e+00 3.498056543564e+00 3.498923941199e+00 3.498976707881e+00 3.498965471699e+00 3.499631748331e+00 3.500864013338e+00 3.501907056023e+00 3.502285758558e+00 3.502296588632e+00 3.502604697938e+00 3.503469809048e+00 3.504497632117e+00 3.505150646129e+00 3.505336105932e+00 3.505441778742e+00 3.505894764397e+00 3.506709642017e+00 3.507503736039e+00 3.507931910744e+00 3.508030810515e+00 3.508174138921e+00 3.508652545793e+00 3.509381145995e+00 3.509996255380e+00 3.510247391904e+00 3.510268633444e+00 3.510441804142e+00 3.510947007665e+00 3.511580617872e+00 3.512007590711e+00 3.512115336638e+00 3.512139128631e+00 3.512371460071e+00 3.512844941865e+00 3.513321855691e+00 3.513597253158e+00 3.513684112605e+00 3.513761562001e+00 3.513985522687e+00 3.514348880998e+00 3.514703351308e+00 3.514931369342e+00 3.515024465759e+00 3.515080517305e+00 3.515233261432e+00 3.515516207765e+00 3.515803164592e+00 3.515955605517e+00 3.515974467981e+00 3.515979146974e+00 3.516087227641e+00 3.516282255887e+00 3.516424889100e+00 3.516444826618e+00 3.516407886722e+00 3.516396892576e+00 3.516421655347e+00 3.516444581461e+00 3.516424740617e+00 3.516374102797e+00 3.516313042375e+00 3.516226553360e+00 3.516111030285e+00 3.515994921080e+00 3.515888969010e+00 3.515769929537e+00 3.515618864176e+00 3.515427238257e+00 3.515216617648e+00 3.515012636775e+00 3.514807911451e+00 3.514579614990e+00 3.514328562367e+00 3.514056679497e+00 3.513758527504e+00 3.513453405759e+00 3.513140314639e+00 3.512813798494e+00 3.512472813713e+00 3.512110147636e+00 3.511724195140e+00 3.511327815085e+00 3.510921589158e+00 3.510498884341e+00 3.510060816778e+00 3.509607997536e+00 3.509130719418e+00 3.508642423982e+00 3.508143684995e+00 3.507623084725e+00 3.507082143308e+00 3.506527047006e+00 3.505959652949e+00 3.505380481977e+00 3.504780265120e+00 3.504154918399e+00 3.503519772067e+00 3.502878681829e+00 3.502218322361e+00 3.501532450327e+00 3.500832445074e+00 3.500122948688e+00 3.499407003672e+00 3.498663255389e+00 3.497893186053e+00 3.497121322242e+00 3.496344416896e+00 3.495539352884e+00 3.494711046436e+00 3.493869521242e+00 3.493018898408e+00 3.492159276812e+00 3.491267199640e+00 3.490354253350e+00 3.489437131022e+00 3.488507975978e+00 3.487549723687e+00 3.486569666916e+00 3.485576790845e+00 3.484574381111e+00 3.483555224611e+00 3.482508941884e+00 3.481440252560e+00 3.480365661042e+00 3.479276066247e+00 3.478158924770e+00 3.477024468267e+00 3.475875284058e+00 3.474714029518e+00 3.473533753586e+00 3.472323968011e+00 3.471103639397e+00 3.469875984438e+00 3.468622010027e+00 3.467348812979e+00 3.466058793449e+00 3.464752717519e+00 3.463436422223e+00 3.462099647774e+00 3.460735960949e+00 3.459364400372e+00 3.457978573498e+00 3.456568240336e+00 3.455142218764e+00 3.453699409666e+00 3.452239106325e+00 3.450763199239e+00 3.449264477411e+00 3.447749963409e+00 3.446221713431e+00 3.444670476111e+00 3.443101408677e+00 3.441515625100e+00 3.439911725602e+00 3.438290440423e+00 3.436651358637e+00 3.434989104913e+00 3.433315792153e+00 3.431623080903e+00 3.429907512183e+00 3.428179236254e+00 3.426432611747e+00 3.424667443233e+00 3.422884804983e+00 3.421082015600e+00 3.419261560375e+00 3.417427869163e+00 3.415572430253e+00 3.413698614082e+00 3.411809650692e+00 3.409898794458e+00 3.407974044882e+00 3.406030747592e+00 3.404065383900e+00 3.402087994060e+00 3.400089761973e+00 3.398072407467e+00 3.396038755498e+00 3.393987366931e+00 3.391916230403e+00 3.389830226263e+00 3.387724481523e+00 3.385599918286e+00 3.383460684419e+00 3.381300570272e+00 3.379124221467e+00 3.376931784119e+00 3.374717562258e+00 3.372489738009e+00 3.370242990563e+00 3.367977472544e+00 3.365697790686e+00 3.363398917111e+00 3.361081961556e+00 3.358749352821e+00 3.356400346167e+00 3.354030807426e+00 3.351645239148e+00 3.349241161670e+00 3.346821322823e+00 3.344383787216e+00 3.341929668279e+00 3.339459183197e+00 3.336970133587e+00 3.334462128459e+00 3.331938603081e+00 3.329400188788e+00 3.326844767536e+00 3.324273557624e+00 3.321684007065e+00 3.319081083052e+00 3.316458804701e+00 3.313821232317e+00 3.311169059624e+00 3.308499010905e+00 3.305814655332e+00 3.303113846594e+00 3.300393514629e+00 3.297660846238e+00 3.294911089738e+00 3.292144077804e+00 3.289365621399e+00 3.286569303738e+00 3.283754964274e+00 3.280924947118e+00 3.278084311422e+00 3.275222652939e+00 3.272354270139e+00 3.269468605318e+00 3.266567141829e+00 3.263649887982e+00 3.260718003357e+00 3.257775161935e+00 3.254818378733e+00 3.251847016421e+00 3.248860056209e+00 3.245859187347e+00 3.242843675495e+00 3.239818896024e+00 3.236778726188e+00 3.233722907526e+00 3.230656472888e+00 3.227573488802e+00 3.224479700355e+00 3.221376097089e+00 3.218253106583e+00 3.215123533952e+00 3.211978438261e+00 3.208820375869e+00 3.205654158121e+00 3.202474101732e+00 3.199279909193e+00 3.196079051847e+00 3.192860736893e+00 3.189637326735e+00 3.186399351680e+00 3.183150775950e+00 3.179893538764e+00 3.176623243823e+00 3.173343949483e+00 3.170054960619e+00 3.166755742117e+00 3.163447826533e+00 3.160128869485e+00 3.156801232670e+00 3.153467470559e+00 3.150117984682e+00 3.146766917236e+00 3.143404618285e+00 3.140032565535e+00 3.136658392161e+00 3.133269137901e+00 3.129874591626e+00 3.126475112398e+00 3.123065552530e+00 3.119652164200e+00 3.116231195129e+00 3.112801445876e+00 3.109368034639e+00 3.105925195722e+00 3.102481896033e+00 3.099031779446e+00 3.095574208901e+00 3.092113964876e+00 3.088644632560e+00 3.085176068322e+00 3.081706627619e+00 3.078225167796e+00 3.074748074849e+00 3.071262922919e+00 3.067775797183e+00 3.064291104802e+00 3.060796277241e+00 3.057306584579e+00 3.053812612706e+00 3.050316868646e+00 3.046825811252e+00 3.043325555972e+00 3.039828640348e+00 3.036335152023e+00 3.032837021618e+00 3.029346838604e+00 3.025849014778e+00 3.022356515840e+00 3.018868967079e+00 3.015377500709e+00 3.011898043498e+00 3.008414463564e+00 3.004929576190e+00 3.001459395048e+00 2.997983713597e+00 2.994521135224e+00 2.991060085516e+00 2.987599761520e+00 2.984153876648e+00 2.980705374923e+00 2.977271250777e+00 2.973842096748e+00 2.970411663909e+00 2.967001803033e+00 2.963591251090e+00 2.960194606070e+00 2.956808561343e+00 2.953423075237e+00 2.950059533991e+00 2.946696478567e+00 2.943349109630e+00 2.940015102335e+00 2.936686062946e+00 2.933378470422e+00 2.930076190697e+00 2.926789783710e+00 2.923521431071e+00 2.920257366176e+00 2.917019356726e+00 2.913786528400e+00 2.910571485622e+00 2.907381469170e+00 2.904196217103e+00 2.901039102741e+00 2.897891406665e+00 2.894762288013e+00 2.891659040446e+00 2.888564040907e+00 2.885500963609e+00 2.882451104857e+00 2.879419675553e+00 2.876419291585e+00 2.873429213585e+00 2.870471869098e+00 2.867530605283e+00 2.864611786948e+00 2.861727671190e+00 2.858854487846e+00 2.856018330061e+00 2.853199849259e+00 2.850407348868e+00 2.847650113752e+00 2.844912351449e+00 2.842207768615e+00 2.839529430234e+00 2.836876472491e+00 2.834260580195e+00 2.831669961668e+00 2.829112898593e+00 2.826585298183e+00 2.824088458610e+00 2.821630706131e+00 2.819201257272e+00 2.816805305077e+00 2.814447067815e+00 2.812116937183e+00 2.809833595311e+00 2.807579602014e+00 2.805360359820e+00 2.803182797735e+00 2.801036235857e+00 2.798941076958e+00 2.796874570831e+00 2.794850779882e+00 2.792872862397e+00 2.790922374534e+00 2.789028276335e+00 2.787168311459e+00 2.785348718584e+00 2.783583283115e+00 2.781846706179e+00 2.780170173796e+00 2.778530163202e+00 2.776933476470e+00 2.775394130035e+00 2.773884516129e+00 2.772438977867e+00 2.771030737334e+00 2.769672077593e+00 2.768375085602e+00 2.767105855272e+00 2.765909275482e+00 2.764748283246e+00 2.763640201837e+00 2.762597922108e+00 2.761580746907e+00 2.760647010063e+00 2.759745359199e+00 2.758905764968e+00 2.758130229116e+00 2.757383092843e+00 2.756723896630e+00 2.756094401645e+00 2.755531100077e+00 2.755035655707e+00 2.754570955814e+00 2.754198058019e+00 2.753853519365e+00 2.753584926901e+00 2.753378385811e+00 2.753209375786e+00 2.753131637467e+00 2.753083259676e+00 2.753118815126e+00 2.753211290981e+00 2.753348903545e+00 2.753578955963e+00 2.753837759717e+00 2.754185704969e+00 2.754588601266e+00 2.755042324738e+00 2.755585100435e+00 2.756162784495e+00 2.756830489042e+00 2.757551044290e+00 2.758331310422e+00 2.759197032511e+00 2.760099210948e+00 2.761094747325e+00 2.762140338457e+00 2.763252535680e+00 2.764445718977e+00 2.765680239545e+00 2.767010600938e+00 2.768388601556e+00 2.769837427356e+00 2.771364962101e+00 2.772937745917e+00 2.774602187735e+00 2.776317222250e+00 2.778105475490e+00 2.779969951346e+00 2.781885944131e+00 2.783888117786e+00 2.785944483759e+00 2.788072764658e+00 2.790277872376e+00 2.792531910976e+00 2.794875097070e+00 2.797274241243e+00 2.799740822082e+00 2.802287492921e+00 2.804882269888e+00 2.807566000416e+00 2.810301988971e+00 2.813107543966e+00 2.815994532507e+00 2.818923562934e+00 2.821947181941e+00 2.825018728289e+00 2.828161210182e+00 2.831381429717e+00 2.834643856148e+00 2.838000243590e+00 2.841401884055e+00 2.844874825066e+00 2.848423289519e+00 2.852013007166e+00 2.855696265182e+00 2.859421535578e+00 2.863218776987e+00 2.867085053604e+00 2.870995348283e+00 2.874995521633e+00 2.879032210465e+00 2.883145431541e+00 2.887322063866e+00 2.891540093155e+00 2.895847270472e+00 2.900188047231e+00 2.904602846722e+00 2.909076649509e+00 2.913594326169e+00 2.918193491223e+00 2.922825291977e+00 2.927530416797e+00 2.932289605133e+00 2.937088589845e+00 2.941965996361e+00 2.946874890679e+00 2.951849539493e+00 2.956881061110e+00 2.961945889321e+00 2.967086258809e+00 2.972254771606e+00 2.977486573735e+00 2.982768306487e+00 2.988084120824e+00 2.993470876006e+00 2.998878131995e+00 3.004348809815e+00 3.009863796006e+00 3.015408397984e+00 3.021020785909e+00 3.026650496846e+00 3.032340159444e+00 3.038067301321e+00 3.043821037949e+00 3.049638423542e+00 3.055467500904e+00 3.061353282346e+00 3.067270949236e+00 3.073212876992e+00 3.079212612352e+00 3.085218591781e+00 3.091278956998e+00 3.097364979566e+00 3.103471308881e+00 3.109627914900e+00 3.115789359237e+00 3.121996223653e+00 3.128226970653e+00 3.134471326557e+00 3.140762915728e+00 3.147054706324e+00 3.153385379899e+00 3.159734318075e+00 3.166093704804e+00 3.172491871016e+00 3.178886275666e+00 3.185317323078e+00 3.191756713598e+00 3.198202422071e+00 3.204683730007e+00 3.211155017937e+00 3.217654244759e+00 3.224160256299e+00 3.230667223874e+00 3.237201307555e+00 3.243722948370e+00 3.250264372387e+00 3.256807337287e+00 3.263347420454e+00 3.269905443328e+00 3.276447527465e+00 3.283004730720e+00 3.289555892454e+00 3.296099647436e+00 3.302656505141e+00 3.309189596017e+00 3.315731649383e+00 3.322264919955e+00 3.328781544034e+00 3.335304971538e+00 3.341800867800e+00 3.348300967732e+00 3.354782087506e+00 3.361246542134e+00 3.367707324411e+00 3.374136306813e+00 3.380562172544e+00 3.386965625406e+00 3.393344848685e+00 3.399713542274e+00 3.406048212623e+00 3.412369761567e+00 3.418663414711e+00 3.424929417249e+00 3.431175837082e+00 3.437383713819e+00 3.443573034221e+00 3.449726465240e+00 3.455848831813e+00 3.461943078387e+00 3.467996588914e+00 3.474020839596e+00 3.480006174217e+00 3.485952228071e+00 3.491866478798e+00 3.497732936795e+00 3.503564085777e+00 3.509351183393e+00 3.515093943080e+00 3.520794310138e+00 3.526446421671e+00 3.532052996057e+00 3.537610987422e+00 3.543119705064e+00 3.548578095995e+00 3.553983577814e+00 3.559339196517e+00 3.564636128167e+00 3.569881545815e+00 3.575067526274e+00 3.580197450200e+00 3.585269610304e+00 3.590277710023e+00 3.595230005356e+00 3.600112702303e+00 3.604937560600e+00 3.609697459670e+00 3.614387931412e+00 3.619017195395e+00 3.623569121376e+00 3.628060114347e+00 3.632476137154e+00 3.636818928810e+00 3.641095600865e+00 3.645289161949e+00 3.649415797621e+00 3.653462006485e+00 3.657427384309e+00 3.661326054630e+00 3.665128417049e+00 3.668863344632e+00 3.672511483733e+00 3.676072134738e+00 3.679561535902e+00 3.682946586841e+00 3.686263486806e+00 3.689486647467e+00 3.692612730065e+00 3.695670246478e+00 3.698612003217e+00 3.701480390751e+00 3.704250195259e+00 3.706917627279e+00 3.709512189993e+00 3.711985710401e+00 3.714381851419e+00 3.716670857967e+00 3.718854847516e+00 3.720962213329e+00 3.722937075682e+00 3.724836556761e+00 3.726623802537e+00 3.728296219837e+00 3.729888728497e+00 3.731346946148e+00 3.732722083837e+00 3.733980294661e+00 3.735117477619e+00 3.736176329865e+00 3.737087565343e+00 3.737915237548e+00 3.738622329217e+00 3.739200547289e+00 3.739700574838e+00 3.740042417020e+00 3.740301841094e+00 3.740432824585e+00 3.740429779687e+00 3.740346369030e+00 3.740098870947e+00 3.739764147004e+00 3.739297940944e+00 3.738692065465e+00 3.738005680699e+00 3.737145903565e+00 3.736197493244e+00 3.735115157640e+00 3.733885216399e+00 3.732572699971e+00 3.731080594248e+00 3.729498976341e+00 3.727780494206e+00 3.725905433753e+00 3.723950710788e+00 3.721810174231e+00 3.719574951750e+00 3.717203950038e+00 3.714669342448e+00 3.712054803318e+00 3.709248679676e+00 3.706345453713e+00 3.703304429960e+00 3.700095173356e+00 3.696806581844e+00 3.693323519897e+00 3.689739962636e+00 3.686019382533e+00 3.682123779543e+00 3.678148030059e+00 3.673979142731e+00 3.669703424902e+00 3.665294216843e+00 3.660704229284e+00 3.656039097856e+00 3.651173122118e+00 3.646202366782e+00 3.641099253433e+00 3.635809800332e+00 3.630447359516e+00 3.624885614117e+00 3.619215791953e+00 3.613417538800e+00 3.607431951121e+00 3.601370752205e+00 3.595117877570e+00 3.588749510191e+00 3.582260138062e+00 3.575579795688e+00 3.568831043422e+00 3.561887770969e+00 3.554827900121e+00 3.547657270169e+00 3.540292619452e+00 3.532860619898e+00 3.525245240039e+00 3.517507901909e+00 3.509665128091e+00 3.501633148779e+00 3.493537810919e+00 3.485260745834e+00 3.476868866894e+00 3.468376446744e+00 3.459699176685e+00 3.450961151867e+00 3.442053404286e+00 3.433029998202e+00 3.423915720856e+00 3.414624801532e+00 3.405274743275e+00 3.395768321499e+00 3.386149045724e+00 3.376450705429e+00 3.366584479379e+00 3.356663873851e+00 3.346602116263e+00 3.336434188335e+00 3.326195388422e+00 3.315803372422e+00 3.305360545136e+00 3.294794212843e+00 3.284130622563e+00 3.273408330405e+00 3.262546097020e+00 3.251645811224e+00 3.240637310376e+00 3.229539455085e+00 3.218400689009e+00 3.207138380929e+00 3.195842995612e+00 3.184461826710e+00 3.173007602681e+00 3.161520313472e+00 3.149932894514e+00 3.138327414106e+00 3.126650990413e+00 3.114918409817e+00 3.103170835282e+00 3.091341179766e+00 3.079503469070e+00 3.067621604129e+00 3.055696321541e+00 3.043772009006e+00 3.031795817063e+00 3.019820530480e+00 3.007822784970e+00 2.995803396284e+00 2.983797849873e+00 2.971763320508e+00 2.959746478319e+00 2.947729963298e+00 2.935711098731e+00 2.923723084870e+00 2.911730211065e+00 2.899772668826e+00 2.887833473786e+00 2.875917305863e+00 2.864043551718e+00 2.852192575806e+00 2.840389083963e+00 2.828625364754e+00 2.816906438451e+00 2.805244050863e+00 2.793629847421e+00 2.782076275701e+00 2.770580896216e+00 2.759150989935e+00 2.747790007727e+00 2.736495363180e+00 2.725278849731e+00 2.714132854667e+00 2.703072248152e+00 2.692087261950e+00 2.681191080197e+00 2.670379838857e+00 2.659652450606e+00 2.649024373969e+00 2.638478350931e+00 2.628032212640e+00 2.617681118380e+00 2.607418337472e+00 2.597266287691e+00 2.587197724300e+00 2.577237952507e+00 2.567375405957e+00 2.557603635092e+00 2.547947036570e+00 2.538370767478e+00 2.528903085278e+00 2.519535468905e+00 2.510250211947e+00 2.501082834958e+00 2.491990551193e+00 2.482999595047e+00 2.474103238753e+00 2.465281111139e+00 2.456569441738e+00 2.447920862850e+00 2.439365765890e+00 2.430893619555e+00 2.422481287474e+00 2.414168421554e+00 2.405901374332e+00 2.397716906746e+00 2.389597250463e+00 2.381520793422e+00 2.373525271022e+00 2.365560374963e+00 2.357655771912e+00 2.349797807265e+00 2.341963633385e+00 2.334190524362e+00 2.326424197443e+00 2.318697593978e+00 2.310996730366e+00 2.303294182967e+00 2.295632676988e+00 2.287951424516e+00 2.280289261678e+00 2.272627116537e+00 2.264942821774e+00 2.257273898232e+00 2.249567445544e+00 2.241852102655e+00 2.234115068631e+00 2.226335949629e+00 2.218547690848e+00 2.210695523225e+00 2.202822967484e+00 2.194902432830e+00 2.186920973062e+00 2.178910463876e+00 2.170821380746e+00 2.162689388185e+00 2.154493422754e+00 2.146219826594e+00 2.137903035593e+00 2.129489778842e+00 2.121023671348e+00 2.112477234632e+00 2.103843129788e+00 2.095154046494e+00 2.086356944899e+00 2.077499884940e+00 2.068553033869e+00 2.059509946724e+00 2.050407643496e+00 2.041187879675e+00 2.031906647933e+00 2.022528246176e+00 2.013051865168e+00 2.003515768543e+00 1.993858907939e+00 1.984142099228e+00 1.974326257432e+00 1.964414697341e+00 1.954444651095e+00 1.944355325897e+00 1.934209805023e+00 1.923971446047e+00 1.913639496290e+00 1.903256411811e+00 1.892756730249e+00 1.882209782915e+00 1.871575573955e+00 1.860856070257e+00 1.850092666023e+00 1.839221949217e+00 1.828313777729e+00 1.817322085775e+00 1.806260784728e+00 1.795160619756e+00 1.783964007528e+00 1.772741528428e+00 1.761448259291e+00 1.750090513719e+00 1.738711030302e+00 1.727244660793e+00 1.715763679474e+00 1.704222748763e+00 1.692632330875e+00 1.681032842673e+00 1.669359396289e+00 1.657688309753e+00 1.645969756359e+00 1.634220788574e+00 1.622476855987e+00 1.610678629567e+00 1.598902499484e+00 1.587097455091e+00 1.575288335871e+00 1.563504976988e+00 1.551694157899e+00 1.539935340900e+00 1.528176185521e+00 1.516445028863e+00 1.504778072009e+00 1.493116528045e+00 1.481552070152e+00 1.470027777658e+00 1.458579141813e+00 1.447246318098e+00 1.435970158353e+00 1.424850002464e+00 1.413827919855e+00 1.402948091164e+00 1.392250144457e+00 1.381677989884e+00 1.371336659266e+00 1.361170542963e+00 1.351225960075e+00 1.341548951916e+00 1.332082439388e+00 1.322937383384e+00 1.314058401276e+00 1.305489609023e+00 1.297282606013e+00 1.289381985466e+00 1.281890433952e+00 1.274761816461e+00 1.268036934051e+00 1.261758297840e+00 1.255874569150e+00 1.250483143500e+00 1.245529766559e+00 1.241051114714e+00 1.237081210928e+00 1.233567093217e+00 1.230589618840e+00 1.228088679238e+00 1.226097171757e+00 1.224624228466e+00 1.223620649173e+00 1.223141983116e+00 1.223123414544e+00 1.223582869472e+00 1.224511134385e+00 1.225856830235e+00 1.227655864572e+00 1.229826123747e+00 1.232387511182e+00 1.235302943500e+00 1.238517401452e+00 1.242056596822e+00 1.245823321533e+00 1.249836845569e+00 1.254044534327e+00 1.258389292477e+00 1.262891688579e+00 1.267442191979e+00 1.272068542595e+00 1.276704531926e+00 1.281295422100e+00 1.285867319295e+00 1.290299446169e+00 1.294631705481e+00 1.298794496287e+00 1.302736082008e+00 1.306490882064e+00 1.309937472070e+00 1.313124178279e+00 1.315987440833e+00 1.318477726415e+00 1.320639807098e+00 1.322356719118e+00 1.323682414082e+00 1.324568074886e+00 1.324959375324e+00 1.324920791586e+00 1.324334781348e+00 1.323260587919e+00 1.321665332447e+00 1.319492513466e+00 1.316818771594e+00 1.313532990627e+00 1.309696777675e+00 1.305288972426e+00 1.300251265362e+00 1.294672967125e+00 1.288447983219e+00 1.281637529482e+00 1.274234191950e+00 1.266178189917e+00 1.257564386265e+00 1.248299578842e+00 1.238437026971e+00 1.227990466078e+00 1.216892026205e+00 1.205250639669e+00 1.192985576423e+00 1.180141975682e+00 1.166761904401e+00 1.152776270148e+00 1.138302088585e+00 1.123283406459e+00 1.107765497830e+00 1.091815993171e+00 1.075384311882e+00 1.058592861600e+00 1.041429383939e+00 1.023942144522e+00 1.006236045123e+00 9.882861978146e-01 9.702387193859e-01 9.521236142981e-01 9.340118851158e-01 9.160438824932e-01 8.982442320480e-01 8.807690668820e-01 8.637077311347e-01 8.471492396244e-01 8.312639265591e-01 8.161143560581e-01 8.018593609886e-01 7.886153034931e-01 7.764684235838e-01 7.655762648449e-01 7.559934528964e-01 7.478275478535e-01 7.411522428680e-01 7.359925954339e-01 7.324071817174e-01 7.303803613355e-01 7.298965015012e-01 7.309278716331e-01 7.333904124159e-01 7.372192775070e-01 7.423091924291e-01 7.485394749679e-01 7.558042911514e-01 7.639591485495e-01 7.728774355363e-01 7.824378166576e-01 7.924958705483e-01 8.029447788872e-01 8.136619339339e-01 8.245352813108e-01 8.354821942680e-01 8.463992680045e-01 8.572182676761e-01 8.678725011976e-01 8.782926491339e-01 8.884443803219e-01 8.982748896416e-01 9.077541803820e-01 9.168614882520e-01 9.255575737648e-01 9.338450735873e-01 9.416962209465e-01 9.491000613500e-01 9.560553315708e-01 9.625377734258e-01 9.685498661048e-01 9.740745213729e-01 9.791008676513e-01 9.836213090478e-01 9.876132179659e-01 9.910751181703e-01 9.939780154215e-01 9.963144871042e-01 9.980671410443e-01 9.992174299635e-01 9.997569928432e-01 9.996622683546e-01 9.989355534075e-01 9.975598269857e-01 9.955325509331e-01 9.928611479709e-01 9.895295184576e-01 9.855683661923e-01 9.809700784428e-01 9.757536412601e-01 9.699523633851e-01 9.635585653085e-01 9.566330860358e-01 9.491850554356e-01 9.412450041994e-01 9.328848100354e-01 9.240992466539e-01 9.149815072891e-01 9.055665091008e-01 8.959067311262e-01 8.861154542764e-01 8.762238146818e-01 8.663699227572e-01 8.566506911875e-01 8.471679268588e-01 8.381047011469e-01 8.295612882277e-01 8.217315674331e-01 8.147833941884e-01 8.088615899984e-01 8.041803593513e-01 8.008513433864e-01 7.990410379524e-01 7.988583433539e-01 8.003505399704e-01 8.035831547666e-01 8.084951142630e-01 8.150344521356e-01 8.230669520351e-01 8.324050703697e-01 8.428505511005e-01 8.541177633959e-01 8.659536168509e-01 8.780444413334e-01 8.900866213798e-01 9.018043754587e-01 9.128800938788e-01 9.230866622551e-01 9.321680424697e-01 9.399253945106e-01 9.462228726149e-01 9.509024610480e-01 9.539245592485e-01 9.552410800466e-01 9.548522950235e-01 9.528393122509e-01 9.492587698002e-01 9.442627874129e-01 9.379998099896e-01 9.306499829910e-01 9.224448664522e-01 9.135961840736e-01 9.043815265577e-01 8.950489985839e-01 8.858947863239e-01 8.772253382852e-01 8.693239507730e-01 8.625448884730e-01 8.571857140774e-01 8.535765464657e-01 8.520518370300e-01 8.528742545582e-01 8.563358943731e-01 8.626185383834e-01 8.718703789548e-01 8.841507000523e-01 8.993929370218e-01 9.174868547131e-01 9.381507211501e-01 9.610651926458e-01 9.858065273851e-01 1.011861377870e+00 1.038722176994e+00 1.065785601866e+00 1.092486080849e+00 1.118251945346e+00 1.142504406053e+00 1.164757843024e+00 1.184514060963e+00 1.201376625222e+00 1.215006645565e+00 1.225113425652e+00 1.231537192803e+00 1.234139347397e+00 1.232911274296e+00 1.227920607998e+00 1.219295350424e+00 1.207301957943e+00 1.192241725419e+00 1.174538953988e+00 1.154695997430e+00 1.133271712126e+00 1.110945511495e+00 1.088389423998e+00 1.066365641224e+00 1.045627761849e+00 1.026870090641e+00 1.010768312999e+00 9.978075677899e-01 9.883485971954e-01 9.825255090321e-01 9.802219081548e-01 9.811449015593e-01 9.847409220269e-01 9.903516725151e-01 9.972064302727e-01 1.004486281915e+00 1.011453139684e+00 1.017391937339e+00 1.021770186785e+00 1.024191916641e+00 1.024424027729e+00 1.022469446127e+00 1.018447320309e+00 1.012691432416e+00 1.005637674310e+00 9.978021750783e-01 9.897771275944e-01 9.820631230396e-01 9.751428693347e-01 9.693270796654e-01 9.647599732662e-01 9.614567141144e-01 9.592251070316e-01 9.578283931243e-01 9.528513464091e-01 9.434114154219e-01 9.379634738968e-01 9.413523876802e-01 9.499265627493e-01 9.551846676076e-01 9.519744129679e-01 9.432846902822e-01 9.376961575660e-01 9.413707255426e-01 9.519746266526e-01 9.611040549711e-01 9.624640889942e-01 9.576441390860e-01 9.546374191639e-01 9.603017295885e-01 9.734320186664e-01 9.858140875197e-01 9.899836496826e-01 9.858332995077e-01 9.804347881713e-01 9.814215046676e-01 9.895693322002e-01 9.981194846422e-01 9.996503649670e-01 9.933442410724e-01 9.856031001865e-01 9.835644831968e-01 8.930653086670e-01 8.118832232790e-01 8.566643609270e-01 9.526171859099e-01 9.639691012628e-01 8.749677977964e-01 8.078713806129e-01 8.767313115994e-01 9.889983112060e-01 1.004326748124e+00 9.073982133249e-01 8.214441512460e-01 8.731186453297e-01 9.808697673014e-01 1.000031795466e+00 9.109886591572e-01 8.329054332472e-01 8.857452660466e-01 9.893454409843e-01 1.003880593683e+00 9.096725723348e-01 8.209615871804e-01 8.555259640469e-01 9.392935193501e-01 9.378749668379e-01 8.412168750862e-01 7.806405620146e-01 8.626541227304e-01 9.736404910017e-01 9.685783665434e-01 8.316387080301e-01 6.957107946639e-01 7.335080058990e-01 8.683437572298e-01 9.316106833198e-01 8.927200690753e-01 8.383356889490e-01 8.510032822427e-01 8.875515854298e-01 8.702754361556e-01 8.193729670713e-01 8.318046436369e-01 9.150044158691e-01 9.569524666299e-01 8.943425012775e-01 8.084257959829e-01 8.606334092200e-01 1.015389959887e+00 1.079741301579e+00 9.500377414090e-01 6.940824991951e-01 6.261918796890e-01 8.814449238057e-01 1.107969667321e+00 1.118438399692e+00 9.181612849317e-01 6.815840494301e-01 6.891393162993e-01 8.649442193177e-01 9.552465747356e-01 9.165822524844e-01 8.617449213280e-01 9.013812641184e-01 9.746834598667e-01 9.684753691823e-01 8.817741988137e-01 8.339038854785e-01 9.084287864529e-01 1.012584935537e+00 1.038677876849e+00 9.874706435240e-01 9.372905082328e-01 9.313761306275e-01 9.214999881997e-01 8.735172050785e-01 8.522452007977e-01 9.260169644144e-01 1.016250991803e+00 9.965607170972e-01 8.496845606049e-01 7.419062075039e-01 8.689341724230e-01 1.069397177461e+00 1.113469762843e+00 9.522936305335e-01 7.694715427273e-01 8.899296903571e-01 1.172646188679e+00 1.293269779267e+00 1.139204793513e+00 8.208003032725e-01 7.429678084903e-01 1.042225296694e+00 1.274627743761e+00 1.225536835724e+00 9.187098390276e-01 6.216251019262e-01 7.496725464467e-01 1.008627864049e+00 1.059473776690e+00 8.740936518753e-01 6.407665095169e-01 6.691692618350e-01 8.430301268374e-01 8.907868811236e-01 7.980990011723e-01 7.514946950867e-01 8.725237810921e-01 9.861555284793e-01 9.347114007680e-01 7.619086458690e-01 7.393199236328e-01 9.701029806183e-01 1.164546284734e+00 1.136159931241e+00 8.993385125320e-01 7.024480684888e-01 8.533721715843e-01 1.104979760099e+00 1.175746688371e+00 1.031216583964e+00 8.393050692235e-01 8.581663969586e-01 1.019663272838e+00 1.072609353742e+00 9.489885272454e-01 7.910192322425e-01 8.299851097525e-01 9.905512510462e-01 1.034052842956e+00 8.830956690278e-01 6.619062144159e-01 6.717128703547e-01 8.891386483857e-01 1.019086976312e+00 9.574094321417e-01 7.814894919740e-01 7.145634693957e-01 8.574883304314e-01 1.021034657631e+00 1.118058368416e+00
 3.395050155701e+00 3.395459392361e+00 3.400139976042e+00 3.404970501436e+00 3.405671916321e+00 3.403847244207e+00 3.404605309955e+00 3.409365911836e+00 3.413949793985e+00 3.414442223880e+00 3.412628914930e+00 3.413528423804e+00 3.418350766132e+00 3.422733928874e+00 3.422915903810e+00 3.421090094382e+00 3.422280199348e+00 3.427194101724e+00 3.431307138932e+00 3.431291398910e+00 3.429593864067e+00 3.430947605964e+00 3.435803923020e+00 3.439747822946e+00 3.439603425237e+00 3.437862944500e+00 3.439282227834e+00 3.444206567681e+00 3.448012741772e+00 3.447617863611e+00 3.445870941952e+00 3.447566384540e+00 3.452642800030e+00 3.456240201708e+00 3.455540113984e+00 3.453759731846e+00 3.455679761039e+00 3.460866225139e+00 3.464202503672e+00 3.463121109425e+00 3.461306349547e+00 3.463496895634e+00 3.468705990203e+00 3.471652297250e+00 3.470324044529e+00 3.468805156308e+00 3.471396063985e+00 3.476505405965e+00 3.478999049198e+00 3.477532494825e+00 3.476411568926e+00 3.479415701268e+00 3.484397700158e+00 3.486409175464e+00 3.484772365140e+00 3.483962080952e+00 3.487199004921e+00 3.491923992763e+00 3.493535877644e+00 3.491839237515e+00 3.491189507983e+00 3.494342553823e+00 3.498694289798e+00 3.500065092795e+00 3.498488888576e+00 3.498006126421e+00 3.500963297338e+00 3.504896526184e+00 3.506153999887e+00 3.504910515537e+00 3.504699724790e+00 3.507457798111e+00 3.511008304976e+00 3.512250297207e+00 3.511382909245e+00 3.511448555712e+00 3.514062286957e+00 3.517319274060e+00 3.518569764567e+00 3.518018018181e+00 3.518282407674e+00 3.520742573412e+00 3.523772408160e+00 3.525056047129e+00 3.524706134088e+00 3.524990515121e+00 3.527229403664e+00 3.530071633186e+00 3.531409126504e+00 3.531182832071e+00 3.531357995289e+00 3.533266367557e+00 3.535907128176e+00 3.537347331571e+00 3.537251613181e+00 3.537240676078e+00 3.538731370686e+00 3.541133107288e+00 3.542706982951e+00 3.542817841095e+00 3.542675636689e+00 3.543718564615e+00 3.545814402040e+00 3.547520945935e+00 3.547931110225e+00 3.547772637341e+00 3.548411664992e+00 3.550141131190e+00 3.551900364159e+00 3.552660019467e+00 3.552648834757e+00 3.552988674729e+00 3.554294380994e+00 3.555982144916e+00 3.557052385092e+00 3.557305767940e+00 3.557501396575e+00 3.558378978837e+00 3.559826653640e+00 3.561082531726e+00 3.561666512914e+00 3.561883801250e+00 3.562403328360e+00 3.563483515945e+00 3.564730982999e+00 3.565600810930e+00 3.565991515298e+00 3.566309347061e+00 3.566979913276e+00 3.568013873196e+00 3.569030289051e+00 3.569669559435e+00 3.569979908891e+00 3.570339682109e+00 3.571039288163e+00 3.571995079735e+00 3.572832780059e+00 3.573297208124e+00 3.573534570299e+00 3.573932590746e+00 3.574663351149e+00 3.575523168153e+00 3.576168737365e+00 3.576498215604e+00 3.576744477143e+00 3.577207370794e+00 3.577910646890e+00 3.578613740365e+00 3.579112255685e+00 3.579426383577e+00 3.579732094048e+00 3.580187323083e+00 3.580781364963e+00 3.581368248088e+00 3.581826531984e+00 3.582148483010e+00 3.582436406723e+00 3.582823090030e+00 3.583340636971e+00 3.583862733400e+00 3.584249063066e+00 3.584499179469e+00 3.584738921970e+00 3.585086934725e+00 3.585520159003e+00 3.585899982902e+00 3.586155495311e+00 3.586357113975e+00 3.586584573392e+00 3.586849950501e+00 3.587112721398e+00 3.587334483062e+00 3.587523311751e+00 3.587703893429e+00 3.587861221666e+00 3.587988819555e+00 3.588115822181e+00 3.588254736501e+00 3.588382877449e+00 3.588475367749e+00 3.588531677383e+00 3.588565282008e+00 3.588608236171e+00 3.588651648319e+00 3.588671436267e+00 3.588670547913e+00 3.588645697469e+00 3.588600640644e+00 3.588543966654e+00 3.588482455947e+00 3.588406770625e+00 3.588317830802e+00 3.588206122083e+00 3.588072937768e+00 3.587931066281e+00 3.587779697087e+00 3.587612938064e+00 3.587428337492e+00 3.587229115338e+00 3.587010101618e+00 3.586778621798e+00 3.586536350298e+00 3.586270598523e+00 3.585990996081e+00 3.585696301832e+00 3.585389325258e+00 3.585071703872e+00 3.584729997308e+00 3.584363404517e+00 3.583990985519e+00 3.583614833606e+00 3.583215147337e+00 3.582793438376e+00 3.582356843744e+00 3.581914172360e+00 3.581460806663e+00 3.580981950871e+00 3.580477234221e+00 3.579971738920e+00 3.579460474914e+00 3.578925548390e+00 3.578363124453e+00 3.577788733473e+00 3.577208859446e+00 3.576616181844e+00 3.575993860853e+00 3.575351338174e+00 3.574704004857e+00 3.574043769632e+00 3.573358325851e+00 3.572650988307e+00 3.571929124979e+00 3.571199751919e+00 3.570454174221e+00 3.569675785032e+00 3.568883258032e+00 3.568085660769e+00 3.567267463543e+00 3.566425045944e+00 3.565566452492e+00 3.564693570850e+00 3.563807894676e+00 3.562902185491e+00 3.561970224766e+00 3.561025728497e+00 3.560073293948e+00 3.559099482296e+00 3.558105060724e+00 3.557091322860e+00 3.556064918742e+00 3.555027143044e+00 3.553965957365e+00 3.552882950696e+00 3.551791923113e+00 3.550685702118e+00 3.549555215376e+00 3.548411981976e+00 3.547248129091e+00 3.546068278466e+00 3.544874400536e+00 3.543657255888e+00 3.542423206385e+00 3.541177758471e+00 3.539908873661e+00 3.538620357603e+00 3.537318584354e+00 3.535996691614e+00 3.534658158927e+00 3.533300804861e+00 3.531919900456e+00 3.530530514334e+00 3.529122010252e+00 3.527690020993e+00 3.526244143980e+00 3.524779804439e+00 3.523296584553e+00 3.521799766824e+00 3.520279021799e+00 3.518742055471e+00 3.517193156642e+00 3.515619776299e+00 3.514031387872e+00 3.512426096453e+00 3.510799781226e+00 3.509158744577e+00 3.507498024186e+00 3.505816639562e+00 3.504120858105e+00 3.502407165106e+00 3.500672715091e+00 3.498924115044e+00 3.497153703982e+00 3.495367504797e+00 3.493564757821e+00 3.491740054728e+00 3.489898668002e+00 3.488043358723e+00 3.486162839319e+00 3.484269079537e+00 3.482358107620e+00 3.480426666809e+00 3.478480584676e+00 3.476515800923e+00 3.474531894138e+00 3.472531110169e+00 3.470511069250e+00 3.468475215474e+00 3.466424379850e+00 3.464351400034e+00 3.462263224010e+00 3.460155742322e+00 3.458029115063e+00 3.455888702756e+00 3.453727959439e+00 3.451550332232e+00 3.449357319425e+00 3.447142497612e+00 3.444910429713e+00 3.442663874846e+00 3.440399769887e+00 3.438119008867e+00 3.435819871637e+00 3.433506095545e+00 3.431172510455e+00 3.428824445510e+00 3.426456202260e+00 3.424075247525e+00 3.421677387197e+00 3.419262659036e+00 3.416829718120e+00 3.414379263156e+00 3.411910683242e+00 3.409425680353e+00 3.406927795891e+00 3.404413563739e+00 3.401881276460e+00 3.399330901484e+00 3.396764918927e+00 3.394181082312e+00 3.391584831959e+00 3.388973956191e+00 3.386347688412e+00 3.383702585861e+00 3.381043146007e+00 3.378369152399e+00 3.375678444682e+00 3.372977582729e+00 3.370257874363e+00 3.367522891760e+00 3.364773136167e+00 3.362008168803e+00 3.359228077309e+00 3.356436694291e+00 3.353627699077e+00 3.350804417581e+00 3.347965944770e+00 3.345115031488e+00 3.342248088224e+00 3.339367601962e+00 3.336474632449e+00 3.333566292549e+00 3.330645433948e+00 3.327711510578e+00 3.324761307998e+00 3.321800257284e+00 3.318827971111e+00 3.315837056924e+00 3.312838454252e+00 3.309826133293e+00 3.306798650474e+00 3.303764168361e+00 3.300713428149e+00 3.297650392683e+00 3.294578133720e+00 3.291490275953e+00 3.288394532333e+00 3.285286767819e+00 3.282165835346e+00 3.279037753840e+00 3.275893628728e+00 3.272742899142e+00 3.269580949790e+00 3.266407414611e+00 3.263227175984e+00 3.260031574984e+00 3.256828751964e+00 3.253617739185e+00 3.250393610672e+00 3.247166538009e+00 3.243926778378e+00 3.240674032884e+00 3.237419813145e+00 3.234151276472e+00 3.230877958119e+00 3.227599625386e+00 3.224305969197e+00 3.221011342749e+00 3.217703458160e+00 3.214393175779e+00 3.211078174850e+00 3.207750497495e+00 3.204422761429e+00 3.201084191482e+00 3.197740061077e+00 3.194398569347e+00 3.191042546951e+00 3.187686876990e+00 3.184326804279e+00 3.180956901077e+00 3.177590208396e+00 3.174214161859e+00 3.170836852535e+00 3.167460120718e+00 3.164071590589e+00 3.160691627666e+00 3.157300407550e+00 3.153907447539e+00 3.150518507391e+00 3.147122282077e+00 3.143732678291e+00 3.140334458411e+00 3.136935921735e+00 3.133545256749e+00 3.130145600733e+00 3.126756581572e+00 3.123361208909e+00 3.119964234561e+00 3.116577664139e+00 3.113183443696e+00 3.109803134613e+00 3.106420546616e+00 3.103034409446e+00 3.099664565759e+00 3.096288228402e+00 3.092922054763e+00 3.089560063856e+00 3.086197123291e+00 3.082847808880e+00 3.079498773866e+00 3.076159984241e+00 3.072829117188e+00 3.069495986712e+00 3.066182851984e+00 3.062868176801e+00 3.059565191971e+00 3.056275462991e+00 3.052985985978e+00 3.049716810783e+00 3.046448493555e+00 3.043193448909e+00 3.039954665042e+00 3.036717362653e+00 3.033502139900e+00 3.030291939354e+00 3.027095277219e+00 3.023919398866e+00 3.020747852586e+00 3.017600058162e+00 3.014458900231e+00 3.011331891942e+00 3.008230328437e+00 3.005134598082e+00 3.002062962258e+00 2.999005560771e+00 2.995962592362e+00 2.992947485274e+00 2.989939183069e+00 2.986960132284e+00 2.983995294067e+00 2.981048860138e+00 2.978132495657e+00 2.975226991958e+00 2.972349648703e+00 2.969492186768e+00 2.966654480363e+00 2.963851391863e+00 2.961061628547e+00 2.958300023404e+00 2.955564421475e+00 2.952849070092e+00 2.950169752208e+00 2.947509136837e+00 2.944877372604e+00 2.942278103899e+00 2.939698741989e+00 2.937158537390e+00 2.934638436345e+00 2.932153417203e+00 2.929702429380e+00 2.927271140751e+00 2.924885533337e+00 2.922524380227e+00 2.920193468700e+00 2.917906375661e+00 2.915640764754e+00 2.913422519359e+00 2.911233463056e+00 2.909076120467e+00 2.906968140679e+00 2.904877620293e+00 2.902842084157e+00 2.900834497491e+00 2.898865906447e+00 2.896951161942e+00 2.895051733093e+00 2.893216749032e+00 2.891408474439e+00 2.889640241938e+00 2.887931840740e+00 2.886237282703e+00 2.884615617116e+00 2.883018253949e+00 2.881467880060e+00 2.879978309621e+00 2.878507189818e+00 2.877112087570e+00 2.875738533361e+00 2.874422415214e+00 2.873164579498e+00 2.871925725653e+00 2.870770953589e+00 2.869637804499e+00 2.868568569522e+00 2.867556218650e+00 2.866566833798e+00 2.865664838341e+00 2.864784416868e+00 2.863972000295e+00 2.863216417029e+00 2.862492347775e+00 2.861853440761e+00 2.861238058325e+00 2.860696770786e+00 2.860210498160e+00 2.859760949012e+00 2.859400247528e+00 2.859059986904e+00 2.858803775824e+00 2.858593879049e+00 2.858433958694e+00 2.858357649393e+00 2.858304759007e+00 2.858342995741e+00 2.858424395725e+00 2.858560590457e+00 2.858778169085e+00 2.859026258014e+00 2.859364526636e+00 2.859746790931e+00 2.860189935327e+00 2.860711016440e+00 2.861268159141e+00 2.861914325434e+00 2.862605902360e+00 2.863362682997e+00 2.864193441451e+00 2.865068255721e+00 2.866029064224e+00 2.867038450719e+00 2.868114012381e+00 2.869264875333e+00 2.870457219541e+00 2.871738287106e+00 2.873070576614e+00 2.874470023117e+00 2.875944576505e+00 2.877463432234e+00 2.879069783147e+00 2.880728304569e+00 2.882451655746e+00 2.884254171734e+00 2.886099956292e+00 2.888033756369e+00 2.890020469563e+00 2.892071259988e+00 2.894202202480e+00 2.896377229296e+00 2.898639440035e+00 2.900952272650e+00 2.903332441695e+00 2.905789937218e+00 2.908292603147e+00 2.910882804780e+00 2.913521935433e+00 2.916228663804e+00 2.919012846029e+00 2.921837918039e+00 2.924753723046e+00 2.927712295312e+00 2.930744814246e+00 2.933847634599e+00 2.936991235559e+00 2.940228318249e+00 2.943505018066e+00 2.946852751277e+00 2.950268391437e+00 2.953728773313e+00 2.957275587457e+00 2.960859300112e+00 2.964519073118e+00 2.968238522806e+00 2.972003417049e+00 2.975851331713e+00 2.979737575310e+00 2.983692831867e+00 2.987709601831e+00 2.991769613053e+00 2.995908801334e+00 3.000082740322e+00 3.004326376794e+00 3.008625897087e+00 3.012966028259e+00 3.017383836793e+00 3.021833708610e+00 3.026350238072e+00 3.030920361841e+00 3.035526113171e+00 3.040207938344e+00 3.044916667797e+00 3.049690591434e+00 3.054514473464e+00 3.059370152849e+00 3.064298506410e+00 3.069250805494e+00 3.074264886669e+00 3.079322480385e+00 3.084414643429e+00 3.089570825945e+00 3.094745274463e+00 3.099981158189e+00 3.105256336380e+00 3.110559396224e+00 3.115924412059e+00 3.121306760684e+00 3.126741908813e+00 3.132212435960e+00 3.137707468594e+00 3.143258855826e+00 3.148824152669e+00 3.154438501018e+00 3.160081592618e+00 3.165747692084e+00 3.171463383283e+00 3.177186736010e+00 3.182955827812e+00 3.188750885629e+00 3.194560711802e+00 3.200415728293e+00 3.206276445097e+00 3.212176140050e+00 3.218093825759e+00 3.224027290973e+00 3.229998452744e+00 3.235967825439e+00 3.241972918431e+00 3.247988800962e+00 3.254017228105e+00 3.260074762897e+00 3.266128215375e+00 3.272212864907e+00 3.278299733467e+00 3.284396445187e+00 3.290514765791e+00 3.296626017363e+00 3.302758213159e+00 3.308892201821e+00 3.315026057235e+00 3.321176662941e+00 3.327315866251e+00 3.333473182202e+00 3.339621069020e+00 3.345765053571e+00 3.351921913908e+00 3.358058448005e+00 3.364207187752e+00 3.370342878561e+00 3.376468317697e+00 3.382600062554e+00 3.388705772316e+00 3.394816814083e+00 3.400909810986e+00 3.406988608411e+00 3.413061300943e+00 3.419109550236e+00 3.425151387313e+00 3.431170996352e+00 3.437171880222e+00 3.443159732323e+00 3.449115970019e+00 3.455061950066e+00 3.460976020917e+00 3.466866801246e+00 3.472738352718e+00 3.478573024022e+00 3.484389156922e+00 3.490171065858e+00 3.495922571833e+00 3.501645868261e+00 3.507330047005e+00 3.512985452318e+00 3.518600031088e+00 3.524183613207e+00 3.529724930107e+00 3.535227062273e+00 3.540692406311e+00 3.546110090328e+00 3.551489974190e+00 3.556823355827e+00 3.562110856002e+00 3.567354371268e+00 3.572544926673e+00 3.577692200496e+00 3.582783180245e+00 3.587825406504e+00 3.592816349481e+00 3.597746653901e+00 3.602630874308e+00 3.607448809215e+00 3.612215639035e+00 3.616920915063e+00 3.621562877149e+00 3.626150009213e+00 3.630665412978e+00 3.635123466728e+00 3.639513919628e+00 3.643834049739e+00 3.648098418027e+00 3.652278040640e+00 3.656397694589e+00 3.660443656369e+00 3.664410521071e+00 3.668319647925e+00 3.672132449029e+00 3.675887278058e+00 3.679554363489e+00 3.683139794429e+00 3.686662193138e+00 3.690081773859e+00 3.693437797786e+00 3.696701839671e+00 3.699874601146e+00 3.702981600805e+00 3.705976524886e+00 3.708903683756e+00 3.711733496759e+00 3.714467004713e+00 3.717131078332e+00 3.719672930033e+00 3.722146627516e+00 3.724513680896e+00 3.726776811979e+00 3.728970349305e+00 3.731029839882e+00 3.733020604289e+00 3.734897227598e+00 3.736662917334e+00 3.738356846507e+00 3.739911040737e+00 3.741389538043e+00 3.742751630658e+00 3.743993003977e+00 3.745160363515e+00 3.746178723211e+00 3.747121310734e+00 3.747937134994e+00 3.748631098150e+00 3.749246860993e+00 3.749703200015e+00 3.750084250144e+00 3.750332818545e+00 3.750449039539e+00 3.750488546976e+00 3.750358872356e+00 3.750148230127e+00 3.749807924178e+00 3.749320488286e+00 3.748759797991e+00 3.748020961003e+00 3.747198259966e+00 3.746237799282e+00 3.745127875595e+00 3.743941887354e+00 3.742570691913e+00 3.741110675476e+00 3.739511700876e+00 3.737756610665e+00 3.735923063624e+00 3.733897500865e+00 3.731780934036e+00 3.729523582242e+00 3.727098956239e+00 3.724598122200e+00 3.721899223548e+00 3.719106049134e+00 3.716171657053e+00 3.713062955257e+00 3.709877535704e+00 3.706488840409e+00 3.703002155328e+00 3.699373811142e+00 3.695564448176e+00 3.691681137227e+00 3.687589109288e+00 3.683393347255e+00 3.679060228494e+00 3.674538284580e+00 3.669943017516e+00 3.665138231442e+00 3.660227390434e+00 3.655178772681e+00 3.649936246591e+00 3.644623032620e+00 3.639098242893e+00 3.633461610548e+00 3.627692776778e+00 3.621726759944e+00 3.615690494293e+00 3.609443133163e+00 3.603081827438e+00 3.596592475039e+00 3.589900864209e+00 3.583139906290e+00 3.576173279589e+00 3.569089037254e+00 3.561879252154e+00 3.554469648874e+00 3.546991901108e+00 3.539310739706e+00 3.531510759934e+00 3.523596342773e+00 3.515475774594e+00 3.507289161393e+00 3.498909334069e+00 3.490405247084e+00 3.481797028302e+00 3.472984531373e+00 3.464112731624e+00 3.455050050736e+00 3.445869855970e+00 3.436589072700e+00 3.427110019165e+00 3.417573599938e+00 3.407861359021e+00 3.398028582544e+00 3.388108840389e+00 3.377999949060e+00 3.367836406742e+00 3.357510790053e+00 3.347067729875e+00 3.336549556699e+00 3.325852758587e+00 3.315106127192e+00 3.304214898867e+00 3.293210813813e+00 3.282144612951e+00 3.270916295940e+00 3.259642534900e+00 3.248244118503e+00 3.236741354881e+00 3.225190557141e+00 3.213490312550e+00 3.201758051789e+00 3.189917277771e+00 3.177985590159e+00 3.166021827264e+00 3.153928109066e+00 3.141810025991e+00 3.129609596443e+00 3.117329262870e+00 3.105030435730e+00 3.092625230007e+00 3.080210377402e+00 3.067729561694e+00 3.055189981479e+00 3.042650925246e+00 3.030026054132e+00 3.017403494465e+00 3.004743043768e+00 2.992040726540e+00 2.979353354568e+00 2.966611531100e+00 2.953883786459e+00 2.941140204130e+00 2.928378240440e+00 2.915647859425e+00 2.902890681014e+00 2.890164642043e+00 2.877448140423e+00 2.864734481701e+00 2.852067704094e+00 2.839403016159e+00 2.826785502338e+00 2.814202323883e+00 2.801647355223e+00 2.789153783525e+00 2.776691781230e+00 2.764291956593e+00 2.751950082431e+00 2.739658507381e+00 2.727445266057e+00 2.715288278811e+00 2.703210422157e+00 2.691209115103e+00 2.679282482834e+00 2.667443353195e+00 2.655689146740e+00 2.644026847583e+00 2.632456930062e+00 2.620981477007e+00 2.609604238551e+00 2.598329621589e+00 2.587157831661e+00 2.576088958728e+00 2.565134070430e+00 2.554282248457e+00 2.543546127814e+00 2.532924191374e+00 2.522409069588e+00 2.512018079650e+00 2.501734103540e+00 2.491571301673e+00 2.481525816326e+00 2.471588521846e+00 2.461781661382e+00 2.452074681407e+00 2.442495954532e+00 2.433030184911e+00 2.423667675492e+00 2.414436538467e+00 2.405295691617e+00 2.396276708961e+00 2.387364726243e+00 2.378546677035e+00 2.369850973497e+00 2.361236277661e+00 2.352729458594e+00 2.344320208085e+00 2.335989009223e+00 2.327767904547e+00 2.319607650390e+00 2.311543146810e+00 2.303556385378e+00 2.295627355794e+00 2.287792485658e+00 2.279999344899e+00 2.272279531368e+00 2.264617635214e+00 2.256992875124e+00 2.249437041186e+00 2.241900617802e+00 2.234414371913e+00 2.226962707094e+00 2.219523976450e+00 2.212130564848e+00 2.204730247075e+00 2.197361464711e+00 2.189996652794e+00 2.182621743014e+00 2.175269666986e+00 2.167886520270e+00 2.160510174219e+00 2.153111942759e+00 2.145683478830e+00 2.138255392126e+00 2.130769818646e+00 2.123274722010e+00 2.115735762886e+00 2.108145046037e+00 2.100536146927e+00 2.092850211940e+00 2.085135378628e+00 2.077357924901e+00 2.069516383688e+00 2.061638959396e+00 2.053668373030e+00 2.045659815876e+00 2.037572107563e+00 2.029407314868e+00 2.021198553627e+00 2.012883409788e+00 2.004521996050e+00 1.996074554304e+00 1.987538084253e+00 1.978955314756e+00 1.970257464093e+00 1.961511490484e+00 1.952674654150e+00 1.943744533164e+00 1.934764897054e+00 1.925667559767e+00 1.916522472603e+00 1.907284711720e+00 1.897955801065e+00 1.888580203316e+00 1.879086582465e+00 1.869547325895e+00 1.859918412298e+00 1.850201037871e+00 1.840440544919e+00 1.830566933904e+00 1.820650684336e+00 1.810652763319e+00 1.800568946999e+00 1.790451453959e+00 1.780225516581e+00 1.769961304503e+00 1.759623761773e+00 1.749208189167e+00 1.738762822921e+00 1.728216980834e+00 1.717645701234e+00 1.707002129217e+00 1.696293399828e+00 1.685561189571e+00 1.674739917412e+00 1.663900567173e+00 1.653001587271e+00 1.642047304517e+00 1.631079266949e+00 1.620034317763e+00 1.608986894652e+00 1.597890018196e+00 1.586757040521e+00 1.575627249311e+00 1.564436854562e+00 1.553265983571e+00 1.542064630142e+00 1.530853084089e+00 1.519668726327e+00 1.508452769311e+00 1.497285912208e+00 1.486122322937e+00 1.474985752327e+00 1.463913195101e+00 1.452850991548e+00 1.441885192080e+00 1.430968612799e+00 1.420131426514e+00 1.409415394254e+00 1.398764577009e+00 1.388276077985e+00 1.377902108719e+00 1.367675654068e+00 1.357644475430e+00 1.347756090620e+00 1.338106742319e+00 1.328651902224e+00 1.319434026320e+00 1.310497448687e+00 1.301791870489e+00 1.293418370376e+00 1.285332940093e+00 1.277571499191e+00 1.270185328198e+00 1.263124364634e+00 1.256481311260e+00 1.250213445505e+00 1.244358453911e+00 1.238953729253e+00 1.233952109120e+00 1.229436318304e+00 1.225358269895e+00 1.221749244432e+00 1.218629721729e+00 1.215955820730e+00 1.213791556760e+00 1.212078148619e+00 1.210841808809e+00 1.210083602868e+00 1.209752587571e+00 1.209896740473e+00 1.210441952825e+00 1.211411287290e+00 1.212779438841e+00 1.214496185723e+00 1.216591988541e+00 1.218977094130e+00 1.221674403471e+00 1.224637259858e+00 1.227811925561e+00 1.231222590693e+00 1.234764639929e+00 1.238465614777e+00 1.242264319620e+00 1.246106509615e+00 1.250017470448e+00 1.253881298485e+00 1.257733435835e+00 1.261509669979e+00 1.265153782554e+00 1.268698971087e+00 1.272025827598e+00 1.275175818847e+00 1.278093321224e+00 1.280716530532e+00 1.283094854522e+00 1.285107835816e+00 1.286804025105e+00 1.288136377953e+00 1.289042125465e+00 1.289588482273e+00 1.289655937310e+00 1.289296070551e+00 1.288478462237e+00 1.287136900237e+00 1.285348587668e+00 1.283006047966e+00 1.280154021228e+00 1.276782428181e+00 1.272823026583e+00 1.268358368301e+00 1.263290868526e+00 1.257663042499e+00 1.251476724645e+00 1.244663116244e+00 1.237310970879e+00 1.229331078837e+00 1.220761234683e+00 1.211619266412e+00 1.201834720140e+00 1.191498783055e+00 1.180537561370e+00 1.168983509263e+00 1.156871878147e+00 1.144134904190e+00 1.130868213180e+00 1.117022493634e+00 1.102625050104e+00 1.087736204484e+00 1.072300627114e+00 1.056425700050e+00 1.040093742851e+00 1.023336700672e+00 1.006249409231e+00 9.888055331892e-01 9.711252637829e-01 9.532404629581e-01 9.352057269684e-01 9.171501183299e-01 8.990925724621e-01 8.811783064135e-01 8.634945536197e-01 8.461266370738e-01 8.292402494481e-01 8.129082957313e-01 7.972884764367e-01 7.825127889931e-01 7.686893976830e-01 7.559858381236e-01 7.444956439768e-01 7.343533842367e-01 7.256712806664e-01 7.185137531126e-01 7.129842233006e-01 7.091079286455e-01 7.069105892986e-01 7.064064190125e-01 7.075389334056e-01 7.102721040706e-01 7.145261813795e-01 7.201879292504e-01 7.271604626645e-01 7.353010213318e-01 7.444743973040e-01 7.545481127986e-01 7.653608687768e-01 7.767862864361e-01 7.886813977240e-01 8.009079480089e-01 8.133634482116e-01 8.259140126315e-01 8.384684435040e-01 8.509359459355e-01 8.632181691505e-01 8.752645245675e-01 8.869929043486e-01 8.983543856033e-01 9.093082252333e-01 9.198013657782e-01 9.298144494849e-01 9.393063773422e-01 9.482578201614e-01 9.566492579517e-01 9.644527833407e-01 9.716623505499e-01 9.782502722558e-01 9.842100250883e-01 9.895242418615e-01 9.941709144360e-01 9.981474493840e-01 1.001423682386e+00 1.003998037568e+00 1.005847006551e+00 1.006958900277e+00 1.007330696579e+00 1.006935337374e+00 1.005784291673e+00 1.003862478400e+00 1.001169232661e+00 9.977227205577e-01 9.935074842055e-01 9.885609502978e-01 9.828862050347e-01 9.765046748463e-01 9.694673874136e-01 9.617692167334e-01 9.534871760945e-01 9.446422113225e-01 9.352779750956e-01 9.254805296509e-01 9.152607181814e-01 9.047264469182e-01 8.939360038854e-01 8.829501810384e-01 8.719052349445e-01 8.608496678545e-01 8.499319721828e-01 8.392759400966e-01 8.289904467193e-01 8.192825469708e-01 8.102681570973e-01 8.021543664465e-01 7.951306783518e-01 7.893542763462e-01 7.850529933763e-01 7.823594649552e-01 7.814411234535e-01 7.824178074043e-01 7.853430269081e-01 7.902714357750e-01 7.971445772561e-01 8.058874757093e-01 8.163509456749e-01 8.283218859206e-01 8.415707579098e-01 8.557857293404e-01 8.706742257527e-01 8.858787331392e-01 9.010655345211e-01 9.159106722627e-01 9.300498872924e-01 9.432194809058e-01 9.551127696027e-01 9.654878346921e-01 9.741699505375e-01 9.809575549641e-01 9.857738458229e-01 9.885411278238e-01 9.892311733260e-01 9.879062550816e-01 9.846177497955e-01 9.795126354203e-01 9.727491505955e-01 9.645357202564e-01 9.551263915010e-01 9.447752947045e-01 9.338116593076e-01 9.225368381271e-01 9.113045410758e-01 9.004863256707e-01 8.904153976878e-01 8.815000411985e-01 8.740811338834e-01 8.685192023587e-01 8.651646528236e-01 8.642873657509e-01 8.661740439359e-01 8.709915823830e-01 8.788650659483e-01 8.898342739329e-01 9.038083816414e-01 9.206595664632e-01 9.400952951829e-01 9.617896547007e-01 9.853220119517e-01 1.010180475649e+00 1.035871360036e+00 1.061799822575e+00 1.087407918961e+00 1.112138807480e+00 1.135414743072e+00 1.156758862932e+00 1.175676953893e+00 1.191774753010e+00 1.204719350968e+00 1.214224670354e+00 1.220139060604e+00 1.222338640126e+00 1.220826874656e+00 1.215695007283e+00 1.207092083102e+00 1.195310730312e+00 1.180674045052e+00 1.163631270181e+00 1.144698304367e+00 1.124430456617e+00 1.103496840497e+00 1.082541264289e+00 1.062260238835e+00 1.043328730513e+00 1.026334709278e+00 1.011831102612e+00 1.000173207458e+00 9.915958921057e-01 9.861335684345e-01 9.835978965693e-01 9.836717460207e-01 9.858282784099e-01 9.894789608509e-01 9.939661281557e-01 9.986158955166e-01 1.002854976797e+00 1.006143024601e+00 1.008122473100e+00 1.008562604503e+00 1.007376713916e+00 1.004683281934e+00 1.000681867682e+00 9.957411128210e-01 9.902844332352e-01 9.847690802835e-01 9.796828543718e-01 9.754005174074e-01 9.722579829476e-01 9.704319677475e-01 9.699499724592e-01 9.707390252172e-01 9.725390236189e-01 9.750563875011e-01 9.729155348206e-01 9.662106957171e-01 9.633331539178e-01 9.689693114088e-01 9.793390072719e-01 9.858899760249e-01 9.833880826210e-01 9.746597193793e-01 9.681246294827e-01 9.699838747020e-01 9.781980670032e-01 9.846688587823e-01 9.831793719962e-01 9.752201511207e-01 9.687580894326e-01 9.708370235201e-01 9.805845875397e-01 9.899259979934e-01 9.912259675975e-01 9.840308370944e-01 9.752061046171e-01 9.725085117840e-01 9.770980502697e-01 9.825112502721e-01 9.813279379887e-01 9.724709356132e-01 9.620898846803e-01 9.574295874495e-01 8.707406353694e-01 7.907879178283e-01 8.322546378210e-01 9.244604831151e-01 9.355240161491e-01 8.504799929406e-01 7.879598978588e-01 8.547673702903e-01 9.588298852445e-01 9.669149536962e-01 8.708596077160e-01 7.992881725906e-01 8.680114557624e-01 9.792887278828e-01 9.918325741514e-01 8.947611864510e-01 8.169899089087e-01 8.804252118842e-01 9.927498155384e-01 1.009945879791e+00 9.154337336505e-01 8.282693343144e-01 8.684514056382e-01 9.593334951241e-01 9.656634258891e-01 8.771190571403e-01 8.179911510529e-01 8.866074229655e-01 9.783156230182e-01 9.561498977333e-01 8.119131945130e-01 6.951475149995e-01 7.717709199395e-01 9.252404572128e-01 9.802301938851e-01 9.069357220353e-01 8.012753139958e-01 7.836966295580e-01 8.336162797798e-01 8.529835225411e-01 8.354434052004e-01 8.538296608232e-01 9.192955709628e-01 9.458771930020e-01 8.831530589098e-01 8.074554987236e-01 8.571093002398e-01 9.908489981392e-01 1.036014997573e+00 9.100508121764e-01 7.083314319673e-01 7.191844449144e-01 9.601958928956e-01 1.129257199640e+00 1.076645691150e+00 8.318131419063e-01 6.234839994505e-01 7.359870411115e-01 9.474837244247e-01 1.008982967393e+00 9.089739339084e-01 8.037398219023e-01 8.551245961355e-01 9.703581389445e-01 9.859682823645e-01 8.861318075273e-01 8.078138737722e-01 8.828467100502e-01 1.019740452137e+00 1.076783326175e+00 1.029547987839e+00 9.499750761099e-01 9.111536900928e-01 9.022637776468e-01 8.875437352585e-01 8.943907849857e-01 9.549886185142e-01 1.007525577631e+00 9.584901951398e-01 8.069573697317e-01 7.189910327001e-01 8.537205273447e-01 1.035176094194e+00 1.055951373365e+00 8.840526270906e-01 7.182924387830e-01 8.660050998973e-01 1.142530567132e+00 1.245173876879e+00 1.088703059906e+00 8.153925861472e-01 8.166785025828e-01 1.111844606104e+00 1.303235557796e+00 1.218650331654e+00 9.152689678184e-01 7.069444684632e-01 8.911966759871e-01 1.121127428218e+00 1.122811188071e+00 8.922576999197e-01 6.480714220746e-01 7.094660641812e-01 8.923102559151e-01 9.163277304094e-01 7.780686838436e-01 6.970895034858e-01 8.330119301852e-01 9.702371463079e-01 9.245329300703e-01 7.327691183720e-01 6.834588188535e-01 9.191048120609e-01 1.127937921285e+00 1.113321252518e+00 8.893318191747e-01 6.974064654148e-01 8.324133506847e-01 1.062619713116e+00 1.117691803376e+00 9.735204323580e-01 8.136215701651e-01 8.748062349032e-01 1.038127617837e+00 1.065500903969e+00 9.125640454494e-01 7.533744138905e-01 8.364349590794e-01 1.028755537188e+00 1.075344872202e+00 9.090371966490e-01 6.660637794822e-01 6.723116981006e-01 9.016377761011e-01 1.036618782988e+00 9.709183620188e-01 7.863225783798e-01 7.155262565050e-01 8.620718785138e-01 1.027358872463e+00 1.125123641625e+00
 3.430817215503e+00 3.431362522592e+00 3.436208048060e+00 3.441196996798e+00 3.442027799866e+00 3.440317576392e+00 3.441214648316e+00 3.446142165852e+00 3.450889232497e+00 3.451510941545e+00 3.449812799230e+00 3.450855913020e+00 3.455850389186e+00 3.460397240889e+00 3.460706330738e+00 3.458999875963e+00 3.460338101899e+00 3.465427949510e+00 3.469702190453e+00 3.469815307108e+00 3.468244888078e+00 3.469749416866e+00 3.474783885879e+00 3.478890726014e+00 3.478876999907e+00 3.477265504748e+00 3.478843052205e+00 3.483946854859e+00 3.487917547916e+00 3.487655763872e+00 3.486042118552e+00 3.487899510407e+00 3.493156334618e+00 3.496918084011e+00 3.496353671444e+00 3.494711027749e+00 3.496796665301e+00 3.502166395171e+00 3.505669641746e+00 3.504723574698e+00 3.503049565116e+00 3.505410309307e+00 3.510807175124e+00 3.513918727041e+00 3.512730517258e+00 3.511357164775e+00 3.514123951820e+00 3.519422878437e+00 3.522084450858e+00 3.520760052956e+00 3.519789928869e+00 3.522972945996e+00 3.528141580930e+00 3.530320627746e+00 3.528827367520e+00 3.528174801898e+00 3.531594499824e+00 3.536507329432e+00 3.538284940711e+00 3.536733508973e+00 3.536247914202e+00 3.539588494509e+00 3.544133466497e+00 3.545667120750e+00 3.544239811910e+00 3.543925516766e+00 3.547077378587e+00 3.551205018025e+00 3.552631617125e+00 3.551541381681e+00 3.551501910107e+00 3.554454965481e+00 3.558202933765e+00 3.559620466212e+00 3.558911735953e+00 3.559150950876e+00 3.561962004615e+00 3.565416829937e+00 3.566845435461e+00 3.566461063051e+00 3.566901065924e+00 3.569555880478e+00 3.572781729298e+00 3.574249493556e+00 3.574070878955e+00 3.574536312128e+00 3.576969630963e+00 3.580007764989e+00 3.581528347935e+00 3.581479824472e+00 3.581838467806e+00 3.583943569662e+00 3.586781251442e+00 3.588409152611e+00 3.588494387957e+00 3.588671708804e+00 3.590361249440e+00 3.592963528601e+00 3.594724906610e+00 3.595018767609e+00 3.595067793112e+00 3.596311252890e+00 3.598611668331e+00 3.600517011745e+00 3.601114594892e+00 3.601147012866e+00 3.601986806636e+00 3.603922583488e+00 3.605886680312e+00 3.606841752170e+00 3.607023793523e+00 3.607566680685e+00 3.609081765152e+00 3.610977774404e+00 3.612251866708e+00 3.612704975141e+00 3.613099760170e+00 3.614188528827e+00 3.615848319987e+00 3.617313975930e+00 3.618102779983e+00 3.618523707676e+00 3.619249766958e+00 3.620547281314e+00 3.622009535779e+00 3.623087090734e+00 3.623687548401e+00 3.624210301274e+00 3.625095365335e+00 3.626351544150e+00 3.627585030129e+00 3.628436572332e+00 3.628955459174e+00 3.629526610459e+00 3.630452564380e+00 3.631628316742e+00 3.632682734696e+00 3.633357554512e+00 3.633811091676e+00 3.634430915518e+00 3.635389616925e+00 3.636473382828e+00 3.637334572635e+00 3.637880577217e+00 3.638350969857e+00 3.639039920595e+00 3.639969162276e+00 3.640897480842e+00 3.641619868496e+00 3.642157357307e+00 3.642690179065e+00 3.643376305578e+00 3.644198974017e+00 3.645014341816e+00 3.645700647887e+00 3.646251942301e+00 3.646767941795e+00 3.647387442158e+00 3.648140341682e+00 3.648893600674e+00 3.649512403581e+00 3.649992504740e+00 3.650465626851e+00 3.651050745071e+00 3.651719941882e+00 3.652333639673e+00 3.652824182601e+00 3.653261358012e+00 3.653727946393e+00 3.654233935928e+00 3.654734920516e+00 3.655194579699e+00 3.655622914178e+00 3.656045543907e+00 3.656444558325e+00 3.656812431173e+00 3.657183001074e+00 3.657563607645e+00 3.657935602883e+00 3.658272383741e+00 3.658571283256e+00 3.658852441096e+00 3.659140840338e+00 3.659433247702e+00 3.659698775437e+00 3.659943691785e+00 3.660166712462e+00 3.660369149616e+00 3.660563354060e+00 3.660751054963e+00 3.660926672450e+00 3.661088322159e+00 3.661228915005e+00 3.661347554346e+00 3.661458035157e+00 3.661558528434e+00 3.661644252652e+00 3.661716096936e+00 3.661772059473e+00 3.661808696485e+00 3.661833203753e+00 3.661848128079e+00 3.661841993505e+00 3.661816010873e+00 3.661781324672e+00 3.661732091551e+00 3.661674281891e+00 3.661593425618e+00 3.661488733016e+00 3.661377912594e+00 3.661262006895e+00 3.661124442321e+00 3.660965715757e+00 3.660791416253e+00 3.660613275198e+00 3.660425529844e+00 3.660211306910e+00 3.659972752064e+00 3.659733813047e+00 3.659488947493e+00 3.659218987648e+00 3.658924053205e+00 3.658618525487e+00 3.658306283278e+00 3.657982338734e+00 3.657631630487e+00 3.657256316589e+00 3.656881335176e+00 3.656494041365e+00 3.656075730042e+00 3.655638867300e+00 3.655193060727e+00 3.654733669662e+00 3.654259998566e+00 3.653759557003e+00 3.653238175988e+00 3.652713997568e+00 3.652171603212e+00 3.651603641192e+00 3.651021079230e+00 3.650423981591e+00 3.649814608550e+00 3.649185839025e+00 3.648530499929e+00 3.647864203498e+00 3.647191575288e+00 3.646493625983e+00 3.645776569688e+00 3.645045450998e+00 3.644296751166e+00 3.643538622131e+00 3.642758936293e+00 3.641955908665e+00 3.641145971693e+00 3.640319595487e+00 3.639471329350e+00 3.638607838290e+00 3.637726669157e+00 3.636828810439e+00 3.635917487238e+00 3.634984421822e+00 3.634033267840e+00 3.633071254238e+00 3.632085645821e+00 3.631079914247e+00 3.630061970099e+00 3.629024566026e+00 3.627970904771e+00 3.626897527324e+00 3.625803731158e+00 3.624697262128e+00 3.623573288029e+00 3.622426533695e+00 3.621265775495e+00 3.620089894777e+00 3.618892739441e+00 3.617680274343e+00 3.616445865987e+00 3.615196844758e+00 3.613933213161e+00 3.612647907703e+00 3.611343240504e+00 3.610025250219e+00 3.608683728720e+00 3.607329074007e+00 3.605955511738e+00 3.604561971776e+00 3.603153826035e+00 3.601726976066e+00 3.600276947083e+00 3.598815078705e+00 3.597332884081e+00 3.595832108450e+00 3.594315390978e+00 3.592776590915e+00 3.591224757458e+00 3.589653407733e+00 3.588061635008e+00 3.586454158672e+00 3.584828049002e+00 3.583183310117e+00 3.581522041052e+00 3.579841611444e+00 3.578144314602e+00 3.576430005853e+00 3.574695243281e+00 3.572942676651e+00 3.571176006456e+00 3.569388817744e+00 3.567583284011e+00 3.565761185589e+00 3.563918670935e+00 3.562058902282e+00 3.560182914815e+00 3.558288859139e+00 3.556376646962e+00 3.554445380821e+00 3.552495861219e+00 3.550530000098e+00 3.548545654679e+00 3.546544809634e+00 3.544528330156e+00 3.542492113117e+00 3.540438573814e+00 3.538367885180e+00 3.536278809711e+00 3.534175947112e+00 3.532053244485e+00 3.529915052372e+00 3.527757962276e+00 3.525584156641e+00 3.523391002410e+00 3.521181928339e+00 3.518955058125e+00 3.516713409328e+00 3.514454149277e+00 3.512175999512e+00 3.509879584633e+00 3.507567209935e+00 3.505240105436e+00 3.502898996872e+00 3.500538867978e+00 3.498162374617e+00 3.495768398982e+00 3.493358479304e+00 3.490934326215e+00 3.488494725038e+00 3.486039528711e+00 3.483566213145e+00 3.481077850921e+00 3.478570955717e+00 3.476052455378e+00 3.473517632093e+00 3.470963748062e+00 3.468397933199e+00 3.465813524398e+00 3.463214044715e+00 3.460603439186e+00 3.457971831265e+00 3.455328372022e+00 3.452669024174e+00 3.449993044633e+00 3.447306717087e+00 3.444603582696e+00 3.441885574294e+00 3.439152678301e+00 3.436405161857e+00 3.433644659902e+00 3.430870793825e+00 3.428080819086e+00 3.425278901635e+00 3.422460189921e+00 3.419630520738e+00 3.416786995190e+00 3.413928336421e+00 3.411060987037e+00 3.408177095425e+00 3.405280344692e+00 3.402372566355e+00 3.399448231017e+00 3.396515861597e+00 3.393571332820e+00 3.390609471940e+00 3.387643279579e+00 3.384658116094e+00 3.381663711704e+00 3.378659496615e+00 3.375640097275e+00 3.372613875902e+00 3.369574265343e+00 3.366521283132e+00 3.363459936420e+00 3.360386133567e+00 3.357306164528e+00 3.354214853082e+00 3.351108007857e+00 3.347996603300e+00 3.344871367629e+00 3.341740093975e+00 3.338602912495e+00 3.335449673645e+00 3.332292735038e+00 3.329124314126e+00 3.325948142010e+00 3.322767799449e+00 3.319573001832e+00 3.316375802787e+00 3.313169865895e+00 3.309954155709e+00 3.306738785136e+00 3.303507698579e+00 3.300275222347e+00 3.297035275547e+00 3.293787625593e+00 3.290542128417e+00 3.287280433927e+00 3.284017939085e+00 3.280754412588e+00 3.277476990607e+00 3.274209120112e+00 3.270925604993e+00 3.267638338429e+00 3.264356588490e+00 3.261058837199e+00 3.257770691316e+00 3.254475204946e+00 3.251171523930e+00 3.247877263610e+00 3.244571443261e+00 3.241270970888e+00 3.237967111846e+00 3.234656752920e+00 3.231357560488e+00 3.228048178569e+00 3.224745309597e+00 3.221444436443e+00 3.218134507722e+00 3.214840276379e+00 3.211534962551e+00 3.208239293251e+00 3.204948101533e+00 3.201647042184e+00 3.198364453994e+00 3.195075156870e+00 3.191793373182e+00 3.188521517786e+00 3.185241604154e+00 3.181979631377e+00 3.178714054775e+00 3.175456637047e+00 3.172210726355e+00 3.168960510455e+00 3.165731827904e+00 3.162499567144e+00 3.159275623476e+00 3.156069869401e+00 3.152859846180e+00 3.149669286900e+00 3.146483324928e+00 3.143305679510e+00 3.140146352137e+00 3.136987491645e+00 3.133850197998e+00 3.130718318415e+00 3.127597076863e+00 3.124496954322e+00 3.121402467827e+00 3.118326287995e+00 3.115262446232e+00 3.112208263322e+00 3.109181123040e+00 3.106158297282e+00 3.103158401252e+00 3.100172205092e+00 3.097198717090e+00 3.094254625756e+00 3.091317842863e+00 3.088402635322e+00 3.085509325535e+00 3.082627782389e+00 3.079779305343e+00 3.076939867390e+00 3.074126530178e+00 3.071336293430e+00 3.068558171581e+00 3.065817547326e+00 3.063092633705e+00 3.060388614369e+00 3.057716785095e+00 3.055059261165e+00 3.052437347527e+00 3.049836386856e+00 3.047259090591e+00 3.044719309127e+00 3.042191826726e+00 3.039708033271e+00 3.037241743910e+00 3.034803214027e+00 3.032408651617e+00 3.030025047212e+00 3.027692161974e+00 3.025377176724e+00 3.023092519305e+00 3.020857142409e+00 3.018631099605e+00 3.016460350824e+00 3.014309554575e+00 3.012194157349e+00 3.010131504965e+00 3.008076047135e+00 3.006083694823e+00 3.004112171067e+00 3.002179226434e+00 3.000300921577e+00 2.998432211235e+00 2.996630799666e+00 2.994850454434e+00 2.993116186092e+00 2.991435439770e+00 2.989767420882e+00 2.988176073655e+00 2.986597670768e+00 2.985075049884e+00 2.983604750353e+00 2.982151512598e+00 2.980778904639e+00 2.979418476687e+00 2.978122811509e+00 2.976876632342e+00 2.975652441752e+00 2.974510742915e+00 2.973382108124e+00 2.972324870127e+00 2.971312754550e+00 2.970334452875e+00 2.969434948185e+00 2.968550832053e+00 2.967744519269e+00 2.966980990385e+00 2.966256369177e+00 2.965611906824e+00 2.964984857345e+00 2.964442167225e+00 2.963937375979e+00 2.963480187428e+00 2.963099152783e+00 2.962744428735e+00 2.962471000054e+00 2.962237536992e+00 2.962059160008e+00 2.961952229674e+00 2.961879598543e+00 2.961887634853e+00 2.961936400477e+00 2.962044160508e+00 2.962224779515e+00 2.962440258144e+00 2.962736987604e+00 2.963078024984e+00 2.963481549314e+00 2.963953674393e+00 2.964468197649e+00 2.965063261600e+00 2.965705873543e+00 2.966407636504e+00 2.967184562657e+00 2.967999986197e+00 2.968899579390e+00 2.969846654215e+00 2.970856919312e+00 2.971941272352e+00 2.973065600327e+00 2.974275547796e+00 2.975534063310e+00 2.976855503861e+00 2.978251745203e+00 2.979689351906e+00 2.981212112353e+00 2.982785812371e+00 2.984419754498e+00 2.986132227982e+00 2.987882813637e+00 2.989722263950e+00 2.991608523680e+00 2.993562109932e+00 2.995588386872e+00 2.997655594885e+00 2.999812060700e+00 3.002011842461e+00 3.004280698398e+00 3.006619677098e+00 3.009001374105e+00 3.011470645742e+00 3.013981564409e+00 3.016566001705e+00 3.019215065712e+00 3.021909994085e+00 3.024687871955e+00 3.027508993703e+00 3.030398746834e+00 3.033354764539e+00 3.036354828460e+00 3.039438188238e+00 3.042559073776e+00 3.045754600631e+00 3.049009254272e+00 3.052307696922e+00 3.055687822430e+00 3.059102259109e+00 3.062589872046e+00 3.066136794008e+00 3.069723180730e+00 3.073389905555e+00 3.077092189959e+00 3.080860465474e+00 3.084686806081e+00 3.088551815373e+00 3.092493148040e+00 3.096468255318e+00 3.100507457500e+00 3.104600110085e+00 3.108729938397e+00 3.112934611570e+00 3.117166995901e+00 3.121463237267e+00 3.125808978869e+00 3.130188996710e+00 3.134639636433e+00 3.139115542213e+00 3.143654201180e+00 3.148232058702e+00 3.152848338536e+00 3.157526399937e+00 3.162227726943e+00 3.166988535608e+00 3.171786409703e+00 3.176616529954e+00 3.181506887046e+00 3.186414247374e+00 3.191376658993e+00 3.196373987402e+00 3.201399930341e+00 3.206478780846e+00 3.211574159772e+00 3.216717685709e+00 3.221891732367e+00 3.227090743110e+00 3.232338685880e+00 3.237596917247e+00 3.242900602680e+00 3.248229104850e+00 3.253577417079e+00 3.258970058192e+00 3.264367225520e+00 3.269807940942e+00 3.275266452118e+00 3.280741788579e+00 3.286253063507e+00 3.291767341182e+00 3.297315790784e+00 3.302879392099e+00 3.308454592214e+00 3.314058557145e+00 3.319663277094e+00 3.325297891968e+00 3.330935306054e+00 3.336586337957e+00 3.342258159140e+00 3.347923326980e+00 3.353612574016e+00 3.359302965877e+00 3.364996782356e+00 3.370707369837e+00 3.376407641570e+00 3.382124204832e+00 3.387836466914e+00 3.393547982874e+00 3.399266874761e+00 3.404971384335e+00 3.410687000655e+00 3.416391230847e+00 3.422090269783e+00 3.427788820898e+00 3.433471185771e+00 3.439151984936e+00 3.444818746731e+00 3.450475590174e+00 3.456121538992e+00 3.461749704007e+00 3.467368711649e+00 3.472967268748e+00 3.478550315177e+00 3.484116049107e+00 3.489657566093e+00 3.495184271373e+00 3.500682149426e+00 3.506160965657e+00 3.511612093396e+00 3.517037665000e+00 3.522440289408e+00 3.527808198868e+00 3.533150439953e+00 3.538458342844e+00 3.543733401345e+00 3.548979502925e+00 3.554183401463e+00 3.559359803421e+00 3.564489608496e+00 3.569586227484e+00 3.574643847668e+00 3.579651682587e+00 3.584627277493e+00 3.589549415565e+00 3.594431668750e+00 3.599268440603e+00 3.604050190457e+00 3.608794305679e+00 3.613474300492e+00 3.618112697471e+00 3.622696632761e+00 3.627218839728e+00 3.631699263274e+00 3.636107152229e+00 3.640464534949e+00 3.644763289117e+00 3.648994156702e+00 3.653178051381e+00 3.657279582954e+00 3.661332224443e+00 3.665312630120e+00 3.669218161388e+00 3.673074116560e+00 3.676837931742e+00 3.680547461229e+00 3.684178776875e+00 3.687729138692e+00 3.691226264564e+00 3.694620448974e+00 3.697957347273e+00 3.701209692743e+00 3.704373606516e+00 3.707478082434e+00 3.710473027227e+00 3.713407355434e+00 3.716247542071e+00 3.718992617657e+00 3.721676412833e+00 3.724239845283e+00 3.726739849966e+00 3.729140619510e+00 3.731436476443e+00 3.733668401730e+00 3.735771099249e+00 3.737808162291e+00 3.739735450772e+00 3.741555359087e+00 3.743309009968e+00 3.744918728931e+00 3.746461889922e+00 3.747890564111e+00 3.749201523015e+00 3.750443585511e+00 3.751535992620e+00 3.752556767137e+00 3.753457318606e+00 3.754233134544e+00 3.754937624240e+00 3.755481664185e+00 3.755952757462e+00 3.756295512418e+00 3.756507740290e+00 3.756646144104e+00 3.756614669681e+00 3.756507479916e+00 3.756267221405e+00 3.755886634192e+00 3.755432814473e+00 3.754801200040e+00 3.754087745979e+00 3.753239656136e+00 3.752239427169e+00 3.751167379453e+00 3.749906603817e+00 3.748563571528e+00 3.747078229093e+00 3.745437033126e+00 3.743721125922e+00 3.741810770714e+00 3.739809719643e+00 3.737667983431e+00 3.735358852210e+00 3.732977587826e+00 3.730391978299e+00 3.727713292764e+00 3.724892813837e+00 3.721893946217e+00 3.718825367290e+00 3.715547427325e+00 3.712172156525e+00 3.708652466562e+00 3.704949379843e+00 3.701172558000e+00 3.697181355846e+00 3.693091235341e+00 3.688856917965e+00 3.684432213072e+00 3.679936089587e+00 3.675219852152e+00 3.670399624316e+00 3.665439478134e+00 3.660278541929e+00 3.655049390022e+00 3.649597819241e+00 3.644038360144e+00 3.638341822078e+00 3.632437510536e+00 3.626466965841e+00 3.620273529594e+00 3.613967757738e+00 3.607529987435e+00 3.600877641020e+00 3.594162239091e+00 3.587224641570e+00 3.580168755758e+00 3.572986464454e+00 3.565588455166e+00 3.558127870733e+00 3.550448414980e+00 3.542647482768e+00 3.534724571686e+00 3.526586741641e+00 3.518384863083e+00 3.509972426540e+00 3.501432962884e+00 3.492782397378e+00 3.483914560041e+00 3.474985061263e+00 3.465855166562e+00 3.456594002269e+00 3.447230817159e+00 3.437654293081e+00 3.428019011740e+00 3.418189359129e+00 3.408233826895e+00 3.398184595620e+00 3.387926507584e+00 3.377614479289e+00 3.367122799637e+00 3.356503974809e+00 3.345806011432e+00 3.334905292785e+00 3.323957680546e+00 3.312842495671e+00 3.301607583849e+00 3.290301734641e+00 3.278810431699e+00 3.267276805165e+00 3.255593877996e+00 3.243798006433e+00 3.231946271814e+00 3.219919904314e+00 3.207861409879e+00 3.195675865447e+00 3.183383576042e+00 3.171051367462e+00 3.158565145051e+00 3.146054573240e+00 3.133437518666e+00 3.120727355963e+00 3.107995550187e+00 3.095131209327e+00 3.082247500823e+00 3.069287255800e+00 3.056245699852e+00 3.043200031524e+00 3.030044545955e+00 3.016889445617e+00 3.003675163177e+00 2.990403434793e+00 2.977141909778e+00 2.963797742784e+00 2.950465176045e+00 2.937103184249e+00 2.923703863539e+00 2.910333095346e+00 2.896909537855e+00 2.883513242040e+00 2.870114627951e+00 2.856699614309e+00 2.843331986686e+00 2.829944667246e+00 2.816598226750e+00 2.803276561575e+00 2.789965828677e+00 2.776718888546e+00 2.763484149218e+00 2.750311157858e+00 2.737185353271e+00 2.724100156894e+00 2.711092915836e+00 2.698128715279e+00 2.685242602694e+00 2.672430955745e+00 2.659683101222e+00 2.647032946066e+00 2.634454144834e+00 2.621969319470e+00 2.609578220261e+00 2.597278711047e+00 2.585087594727e+00 2.572992756258e+00 2.561008744396e+00 2.549136285851e+00 2.537372813287e+00 2.525730424729e+00 2.514205522674e+00 2.502800879889e+00 2.491520783753e+00 2.480369162999e+00 2.469338441072e+00 2.458441856033e+00 2.447674275491e+00 2.437036764183e+00 2.426539168124e+00 2.416165237357e+00 2.405929832727e+00 2.395828534822e+00 2.385856097796e+00 2.376026482769e+00 2.366318893427e+00 2.356752724394e+00 2.347313455189e+00 2.337998398381e+00 2.328827154811e+00 2.319764527654e+00 2.310840461110e+00 2.302037455309e+00 2.293341510087e+00 2.284783367249e+00 2.276320881921e+00 2.267983455041e+00 2.259750970910e+00 2.251613957247e+00 2.243597220638e+00 2.235656805399e+00 2.227824958654e+00 2.220078968702e+00 2.212408303659e+00 2.204836752800e+00 2.197319859269e+00 2.189887909989e+00 2.182520541271e+00 2.175202945497e+00 2.167964077474e+00 2.160751273558e+00 2.153602146905e+00 2.146488386009e+00 2.139401800649e+00 2.132368002526e+00 2.125330997500e+00 2.118334253416e+00 2.111349202277e+00 2.104361797492e+00 2.097404412264e+00 2.090418916761e+00 2.083451305356e+00 2.076465839409e+00 2.069456945065e+00 2.062456693039e+00 2.055400237771e+00 2.048345159641e+00 2.041249605397e+00 2.034108620206e+00 2.026959184974e+00 2.019734671040e+00 2.012491769690e+00 2.005191861026e+00 1.997829056928e+00 1.990443612421e+00 1.982965809426e+00 1.975459065246e+00 1.967879402891e+00 1.960228988832e+00 1.952541949365e+00 1.944752720939e+00 1.936926379705e+00 1.929020373535e+00 1.921030733632e+00 1.913002671791e+00 1.904862095612e+00 1.896681544850e+00 1.888415084850e+00 1.880061942325e+00 1.871667175851e+00 1.863157709860e+00 1.854605428492e+00 1.845965954909e+00 1.837239083338e+00 1.828471737151e+00 1.819585975069e+00 1.810660935293e+00 1.801650064588e+00 1.792551532578e+00 1.783414498864e+00 1.774162208686e+00 1.764872069824e+00 1.755500166635e+00 1.746040276933e+00 1.736549196916e+00 1.726945250247e+00 1.717303614971e+00 1.707587551083e+00 1.697788831930e+00 1.687958300729e+00 1.678023150391e+00 1.668055471467e+00 1.658015153347e+00 1.647900706826e+00 1.637761290944e+00 1.627522134375e+00 1.617257144268e+00 1.606929886455e+00 1.596536581067e+00 1.586125448796e+00 1.575630073010e+00 1.565119696303e+00 1.554558138527e+00 1.543949283454e+00 1.533337702870e+00 1.522659265527e+00 1.511991133117e+00 1.501289123775e+00 1.490569010881e+00 1.479872993688e+00 1.469140303393e+00 1.458453464064e+00 1.447767300443e+00 1.437104703046e+00 1.426506584696e+00 1.415920256837e+00 1.405428753315e+00 1.394991139447e+00 1.384634736717e+00 1.374405878243e+00 1.364250325891e+00 1.354261092919e+00 1.344397414640e+00 1.334687825041e+00 1.325184537485e+00 1.315837342756e+00 1.306739766076e+00 1.297852957283e+00 1.289211355896e+00 1.280865568975e+00 1.272767954925e+00 1.265010730403e+00 1.257555695095e+00 1.250437353775e+00 1.243700889717e+00 1.237301276782e+00 1.231323786465e+00 1.225727086090e+00 1.220545666999e+00 1.215810549311e+00 1.211475165987e+00 1.207616091585e+00 1.204178908569e+00 1.201197110551e+00 1.198680382335e+00 1.196583412738e+00 1.194965010737e+00 1.193758889086e+00 1.192991108120e+00 1.192651515401e+00 1.192688200911e+00 1.193145864341e+00 1.193941865019e+00 1.195099157986e+00 1.196585883887e+00 1.198346797558e+00 1.200416720581e+00 1.202695517689e+00 1.205207758384e+00 1.207907991568e+00 1.210733453493e+00 1.213718282466e+00 1.216751696693e+00 1.219860982624e+00 1.222995144856e+00 1.226086952987e+00 1.229178164637e+00 1.232149981586e+00 1.235034921702e+00 1.237785953582e+00 1.240332522343e+00 1.242728969323e+00 1.244852121196e+00 1.246741907233e+00 1.248359756904e+00 1.249637029540e+00 1.250635416101e+00 1.251239045066e+00 1.251486726152e+00 1.251357735975e+00 1.250778663452e+00 1.249823230776e+00 1.248383212233e+00 1.246496365069e+00 1.244157015649e+00 1.241288784166e+00 1.237972509860e+00 1.234110670486e+00 1.229735788179e+00 1.224859060001e+00 1.219397584358e+00 1.213436084621e+00 1.206892908289e+00 1.199790037799e+00 1.192147199345e+00 1.183890545114e+00 1.175099894093e+00 1.165705481868e+00 1.155726123344e+00 1.145195318977e+00 1.134040119204e+00 1.122342498260e+00 1.110055615517e+00 1.097190028062e+00 1.083800147701e+00 1.069825103741e+00 1.055353479846e+00 1.040365300835e+00 1.024880915031e+00 1.008977829184e+00 9.926237535497e-01 9.759205485238e-01 9.588904261313e-01 9.415729472892e-01 9.240816101927e-01 9.064312787538e-01 8.887421932867e-01 8.710963937348e-01 8.535655645716e-01 8.363025847467e-01 8.193773874188e-01 8.029397936288e-01 7.871230677470e-01 7.720347317196e-01 7.578521089923e-01 7.446856497892e-01 7.326817601802e-01 7.219836001377e-01 7.126930073291e-01 7.049373320258e-01 6.987977703831e-01 6.943381841447e-01 6.916169272732e-01 6.906321552844e-01 6.913827290682e-01 6.938300056546e-01 6.978936328765e-01 7.034997437176e-01 7.105251560039e-01 7.188391821249e-01 7.283203984673e-01 7.387972959376e-01 7.501375158863e-01 7.621877826102e-01 7.747890131568e-01 7.878204940792e-01 8.011274894654e-01 8.145960539180e-01 8.281134455344e-01 8.415582612030e-01 8.548574496803e-01 8.679074225458e-01 8.806398930342e-01 8.929929185079e-01 9.048945183610e-01 9.163099405767e-01 9.271834420148e-01 9.374805079737e-01 9.471698715874e-01 9.562139080902e-01 9.645990344959e-01 9.722891485546e-01 9.792715303441e-01 9.855208801057e-01 9.910167855852e-01 9.957544825143e-01 9.996982247010e-01 1.002846632609e+00 1.005184060156e+00 1.006684924896e+00 1.007358239962e+00 1.007175072967e+00 1.006147625041e+00 1.004263194335e+00 1.001523173571e+00 9.979507748400e-01 9.935297058437e-01 9.883065734223e-01 9.822858867241e-01 9.754937303342e-01 9.679882371254e-01 9.597711725547e-01 9.509265624631e-01 9.414855295087e-01 9.314979005383e-01 9.210656836588e-01 9.102064083446e-01 8.990414270166e-01 8.876374830015e-01 8.760655993702e-01 8.644780799234e-01 8.529288013376e-01 8.415740388700e-01 8.305524159287e-01 8.199746874412e-01 8.100558561238e-01 8.009193184744e-01 7.927722297288e-01 7.858159465748e-01 7.802077783147e-01 7.761805878518e-01 7.738766938469e-01 7.734645832344e-01 7.750751686312e-01 7.787676765614e-01 7.845978578783e-01 7.925196901413e-01 8.024605958075e-01 8.142671557619e-01 8.277385552391e-01 8.426303453650e-01 8.586254702978e-01 8.754263412980e-01 8.926573835747e-01 9.099651023845e-01 9.270042233984e-01 9.433866487461e-01 9.588163919069e-01 9.729562577754e-01 9.855288219962e-01 9.963208793321e-01 1.005098948585e+00 1.011747844287e+00 1.016153691645e+00 1.018264937740e+00 1.018110233337e+00 1.015721770652e+00 1.011233913674e+00 1.004795111109e+00 9.966127460589e-01 9.869551696511e-01 9.760854378511e-01 9.643617078808e-01 9.521128668310e-01 9.397201897262e-01 9.275919810283e-01 9.160886623799e-01 9.056518406265e-01 8.966382615091e-01 8.894196698505e-01 8.843581976231e-01 8.817122502780e-01 8.817568139956e-01 8.846480148151e-01 8.904931699490e-01 8.993196877992e-01 9.110349650611e-01 9.255118991102e-01 9.424762078613e-01 9.616233746250e-01 9.825694307667e-01 1.004840025774e+00 1.027980637455e+00 1.051444142805e+00 1.074712388936e+00 1.097264881720e+00 1.118559800359e+00 1.138150928793e+00 1.155566201772e+00 1.170431858756e+00 1.182432008364e+00 1.191293811410e+00 1.196875929889e+00 1.199065150993e+00 1.197874010252e+00 1.193399971609e+00 1.185797713545e+00 1.175360355836e+00 1.162408964943e+00 1.147375694257e+00 1.130752513386e+00 1.113056994844e+00 1.094894796349e+00 1.076830706783e+00 1.059461454835e+00 1.043342975834e+00 1.028931514957e+00 1.016645061874e+00 1.006714212650e+00 9.992694988228e-01 9.942783847263e-01 9.915297283886e-01 9.907304975131e-01 9.914264118968e-01 9.931410692004e-01 9.953526080361e-01 9.975485680966e-01 9.993187227053e-01 1.000279124669e+00 1.000221078608e+00 9.990363695048e-01 9.967329981153e-01 9.934936199032e-01 9.895374871738e-01 9.852218759796e-01 9.809195880896e-01 9.770089530742e-01 9.738803534199e-01 9.718109625566e-01 9.710480224201e-01 9.717116503120e-01 9.738003587395e-01 9.772381475262e-01 9.817827156047e-01 9.871431264012e-01 9.872006291694e-01 9.827485651805e-01 9.821361601492e-01 9.899073091652e-01 1.002138006226e+00 1.010192747402e+00 1.008747423432e+00 1.000488198773e+00 9.936894405669e-01 9.945411318018e-01 1.001186763310e+00 1.005742520724e+00 1.002059199150e+00 9.915532338267e-01 9.821532642757e-01 9.810731382445e-01 9.877260795874e-01 9.941768529743e-01 9.926679055112e-01 9.824817476005e-01 9.703391836021e-01 9.641605078943e-01 9.654579575112e-01 9.680089434124e-01 9.643280943990e-01 9.530638751435e-01 9.402295840765e-01 9.329041599735e-01 8.509414624187e-01 7.721052226815e-01 8.095351753756e-01 8.984438734968e-01 9.106337976554e-01 8.301363585398e-01 7.698338960975e-01 8.307984999013e-01 9.252722431139e-01 9.272571253931e-01 8.342974237364e-01 7.778562008452e-01 8.607820583475e-01 9.726409779434e-01 9.775088273413e-01 8.729366037233e-01 7.971853535032e-01 8.725727859048e-01 9.935476353069e-01 1.012987338896e+00 9.179576267734e-01 8.324903798972e-01 8.789491000025e-01 9.779132973713e-01 9.931678338388e-01 9.139853890253e-01 8.576409026395e-01 9.145930468882e-01 9.890237293956e-01 9.533707542479e-01 8.082683979693e-01 7.162440522485e-01 8.247638792042e-01 9.879926410818e-01 1.032062496329e+00 9.287884723488e-01 7.801588017331e-01 7.376901263408e-01 8.012075057575e-01 8.487414733730e-01 8.501445506637e-01 8.661285094622e-01 9.179070472834e-01 9.380986139840e-01 8.801958677372e-01 8.077363896697e-01 8.400654413369e-01 9.463147599542e-01 9.774709448934e-01 8.700972005756e-01 7.381995881279e-01 8.118506045814e-01 1.028867054795e+00 1.138554782775e+00 1.024182790317e+00 7.423170629388e-01 5.907313498231e-01 8.054077193743e-01 1.035284196416e+00 1.062556517016e+00 8.992240831232e-01 7.384244716016e-01 8.031572650537e-01 9.608732980723e-01 9.967145658332e-01 8.863060662981e-01 7.820826427641e-01 8.570770546859e-01 1.017756149155e+00 1.092463301349e+00 1.041774790995e+00 9.405326686716e-01 8.890476510732e-01 8.994200368129e-01 9.199057253305e-01 9.421590585338e-01 9.819294621669e-01 1.001476643988e+00 9.358229989888e-01 7.938327790849e-01 7.257679105940e-01 8.514856700399e-01 1.006046768432e+00 1.007025155161e+00 8.328128003236e-01 6.820270784710e-01 8.320629461674e-01 1.085833970654e+00 1.168017263399e+00 1.018438422910e+00 8.075674282557e-01 8.816840229521e-01 1.160331455601e+00 1.302351254605e+00 1.179538256640e+00 8.913050135316e-01 7.932821405156e-01 1.036900427813e+00 1.242972343560e+00 1.195158406816e+00 9.185788081694e-01 6.714920174698e-01 7.771961451776e-01 9.761796602124e-01 9.830565871827e-01 7.977932782504e-01 6.575003328023e-01 7.869182800432e-01 9.481174438394e-01 9.212432978015e-01 7.281060347240e-01 6.445166435658e-01 8.545875466917e-01 1.058459306244e+00 1.052419075173e+00 8.532217192735e-01 6.978257236006e-01 8.316225366262e-01 1.027179968280e+00 1.047466550832e+00 8.897595220073e-01 7.668940456559e-01 8.881059607126e-01 1.063096790388e+00 1.066716969454e+00 8.804403093020e-01 7.144263694544e-01 8.391637010176e-01 1.061005203215e+00 1.112864191130e+00 9.405211547601e-01 6.946070928863e-01 7.038445590726e-01 9.296645632580e-01 1.055470883852e+00 9.800878476373e-01 7.963328077587e-01 7.411607815817e-01 8.896702805939e-01 1.035772529309e+00 1.110575350068e+00
 3.463945642725e+00 3.464624172951e+00 3.469629734653e+00 3.474773364666e+00 3.475727162858e+00 3.474134934205e+00 3.475167198511e+00 3.480254440867e+00 3.485159669661e+00 3.485907696056e+00 3.484324257994e+00 3.485508141623e+00 3.490669203891e+00 3.495373130908e+00 3.495807736290e+00 3.494220965882e+00 3.495706438901e+00 3.500964737770e+00 3.505395519872e+00 3.505636998501e+00 3.504187003441e+00 3.505842446277e+00 3.511048958454e+00 3.515315803230e+00 3.515432329374e+00 3.513945604770e+00 3.515676220364e+00 3.520956019719e+00 3.525085768566e+00 3.524956066793e+00 3.523474777939e+00 3.525490622087e+00 3.530922409880e+00 3.534845193460e+00 3.534414058183e+00 3.532905240707e+00 3.535153119563e+00 3.540702807178e+00 3.544363870701e+00 3.543554507638e+00 3.542017250824e+00 3.544548426406e+00 3.550127697922e+00 3.553402365895e+00 3.552351945329e+00 3.551120171371e+00 3.554058585043e+00 3.559540166200e+00 3.562366471565e+00 3.561182945262e+00 3.560361977816e+00 3.563718048800e+00 3.569071766022e+00 3.571411267529e+00 3.570061902331e+00 3.569565828098e+00 3.573164264621e+00 3.578260458446e+00 3.580196967386e+00 3.578791809489e+00 3.578465332965e+00 3.581991538704e+00 3.586720745597e+00 3.588419430300e+00 3.587138849624e+00 3.586990149302e+00 3.590331202099e+00 3.594645699536e+00 3.596241349043e+00 3.595303481671e+00 3.595430576925e+00 3.598575931176e+00 3.602516569391e+00 3.604104211286e+00 3.603556510145e+00 3.603965728620e+00 3.606967265646e+00 3.610614669983e+00 3.612219346150e+00 3.612000547326e+00 3.612613838019e+00 3.615461994790e+00 3.618878564057e+00 3.620523905755e+00 3.620515389281e+00 3.621159049888e+00 3.623782717191e+00 3.627013463485e+00 3.628717126357e+00 3.628839406425e+00 3.629382080248e+00 3.631680869101e+00 3.634711985639e+00 3.636521966235e+00 3.636783087078e+00 3.637145354520e+00 3.639028903419e+00 3.641828471370e+00 3.643780938679e+00 3.644255920280e+00 3.644490826201e+00 3.645932161442e+00 3.648433885700e+00 3.650528568464e+00 3.651313496537e+00 3.651534313590e+00 3.652575829405e+00 3.654717148275e+00 3.656878806471e+00 3.658025514733e+00 3.658400154431e+00 3.659140984541e+00 3.660862281340e+00 3.662964042552e+00 3.664435153978e+00 3.665084807611e+00 3.665681053563e+00 3.666975591231e+00 3.668846615334e+00 3.670516384148e+00 3.671506519641e+00 3.672127022234e+00 3.673062039467e+00 3.674568330469e+00 3.676244557891e+00 3.677531635316e+00 3.678334436638e+00 3.679064016823e+00 3.680160618681e+00 3.681633498333e+00 3.683081234129e+00 3.684139511046e+00 3.684864041503e+00 3.685648372330e+00 3.686791354762e+00 3.688189569226e+00 3.689457613244e+00 3.690341086759e+00 3.691008020283e+00 3.691845546756e+00 3.693028893632e+00 3.694329942723e+00 3.695408597829e+00 3.696168625331e+00 3.696857990823e+00 3.697775520701e+00 3.698929101775e+00 3.700077104331e+00 3.701018842966e+00 3.701779931783e+00 3.702538024037e+00 3.703449031679e+00 3.704498831959e+00 3.705540019853e+00 3.706453012848e+00 3.707230632656e+00 3.707974173874e+00 3.708824500250e+00 3.709806390931e+00 3.710791086885e+00 3.711637241742e+00 3.712346010606e+00 3.713051490430e+00 3.713870366568e+00 3.714774883591e+00 3.715622216377e+00 3.716344482963e+00 3.717015111648e+00 3.717718816388e+00 3.718459427922e+00 3.719197899157e+00 3.719894102116e+00 3.720560618550e+00 3.721222082265e+00 3.721858944501e+00 3.722467930624e+00 3.723077569729e+00 3.723700953994e+00 3.724314390113e+00 3.724895886784e+00 3.725436290964e+00 3.725958858816e+00 3.726492922206e+00 3.727027252635e+00 3.727539644817e+00 3.728030784947e+00 3.728501808033e+00 3.728948456484e+00 3.729391241634e+00 3.729826900567e+00 3.730251552758e+00 3.730661585448e+00 3.731052173976e+00 3.731421589520e+00 3.731780440926e+00 3.732136422193e+00 3.732474659131e+00 3.732799387812e+00 3.733106589988e+00 3.733394796856e+00 3.733677333902e+00 3.733946828923e+00 3.734194936423e+00 3.734428070176e+00 3.734649726759e+00 3.734858469714e+00 3.735058728596e+00 3.735235449182e+00 3.735389695994e+00 3.735539435912e+00 3.735685219011e+00 3.735808831342e+00 3.735910302494e+00 3.735999984349e+00 3.736085634784e+00 3.736159363275e+00 3.736208528435e+00 3.736234811481e+00 3.736258050564e+00 3.736281219855e+00 3.736277039861e+00 3.736249312128e+00 3.736210512292e+00 3.736166671359e+00 3.736110151213e+00 3.736025681397e+00 3.735922226611e+00 3.735814653722e+00 3.735697079047e+00 3.735552666311e+00 3.735385508138e+00 3.735209883439e+00 3.735023542010e+00 3.734822595549e+00 3.734592882346e+00 3.734346094612e+00 3.734096845244e+00 3.733828673185e+00 3.733534416132e+00 3.733227565000e+00 3.732906797911e+00 3.732572513554e+00 3.732221740212e+00 3.731842360550e+00 3.731453245244e+00 3.731058025738e+00 3.730638417802e+00 3.730202329306e+00 3.729747789197e+00 3.729279427075e+00 3.728801314538e+00 3.728300541134e+00 3.727778252702e+00 3.727248662239e+00 3.726704701637e+00 3.726138261167e+00 3.725556403503e+00 3.724958596328e+00 3.724343153583e+00 3.723715306447e+00 3.723062781898e+00 3.722397365181e+00 3.721718616827e+00 3.721016372750e+00 3.720298374409e+00 3.719563740658e+00 3.718810169684e+00 3.718043433107e+00 3.717256270400e+00 3.716446398643e+00 3.715628044698e+00 3.714790421183e+00 3.713928563471e+00 3.713057053944e+00 3.712164630714e+00 3.711254973363e+00 3.710330009693e+00 3.709384987687e+00 3.708420909629e+00 3.707444517547e+00 3.706447208788e+00 3.705432540093e+00 3.704401702042e+00 3.703352069358e+00 3.702285355807e+00 3.701200105241e+00 3.700093117652e+00 3.698975048076e+00 3.697836257314e+00 3.696676791388e+00 3.695504338332e+00 3.694310439892e+00 3.693099247312e+00 3.691871963097e+00 3.690623713314e+00 3.689358280902e+00 3.688077001046e+00 3.686772843627e+00 3.685454594663e+00 3.684118795667e+00 3.682762097035e+00 3.681391409627e+00 3.680000531380e+00 3.678590884408e+00 3.677165925887e+00 3.675718795583e+00 3.674256691078e+00 3.672776447066e+00 3.671278027048e+00 3.669760898348e+00 3.668226278611e+00 3.666670666237e+00 3.665101191468e+00 3.663511482537e+00 3.661902305263e+00 3.660278744434e+00 3.658633128695e+00 3.656969147935e+00 3.655289826000e+00 3.653592248352e+00 3.651876561544e+00 3.650146510471e+00 3.648392657270e+00 3.646625005445e+00 3.644838822565e+00 3.643034243839e+00 3.641211941505e+00 3.639374304100e+00 3.637518086479e+00 3.635643493186e+00 3.633749939475e+00 3.631837295379e+00 3.629908608662e+00 3.627962736232e+00 3.626001554573e+00 3.624020154204e+00 3.622020303493e+00 3.620001861824e+00 3.617967220929e+00 3.615915616391e+00 3.613850650657e+00 3.611766457767e+00 3.609664308896e+00 3.607543963325e+00 3.605408246243e+00 3.603256834073e+00 3.601090174505e+00 3.598904892535e+00 3.596701100223e+00 3.594480347109e+00 3.592243880846e+00 3.589991875096e+00 3.587724038230e+00 3.585437800384e+00 3.583134808635e+00 3.580815360170e+00 3.578478849715e+00 3.576127917959e+00 3.573758543613e+00 3.571374451311e+00 3.568975324150e+00 3.566558064428e+00 3.564128524763e+00 3.561677704313e+00 3.559214472081e+00 3.556738254561e+00 3.554239328001e+00 3.551732007029e+00 3.549204884673e+00 3.546663507564e+00 3.544109643353e+00 3.541536094713e+00 3.538951545985e+00 3.536351366651e+00 3.533733819604e+00 3.531105414842e+00 3.528458247769e+00 3.525798510882e+00 3.523127406380e+00 3.520437361828e+00 3.517736161507e+00 3.515021566184e+00 3.512290141709e+00 3.509549561149e+00 3.506790372030e+00 3.504018950191e+00 3.501235921642e+00 3.498437085298e+00 3.495630956152e+00 3.492805369120e+00 3.489966765330e+00 3.487120107518e+00 3.484252474399e+00 3.481382375265e+00 3.478496935506e+00 3.475596207231e+00 3.472685312893e+00 3.469759715327e+00 3.466827895605e+00 3.463884503267e+00 3.460923721623e+00 3.457957532655e+00 3.454977058924e+00 3.451985715348e+00 3.448991604482e+00 3.445978010574e+00 3.442959670944e+00 3.439930025206e+00 3.436888198215e+00 3.433843686018e+00 3.430780559518e+00 3.427712842127e+00 3.424638450109e+00 3.421550582991e+00 3.418461947882e+00 3.415355447226e+00 3.412244231793e+00 3.409129965016e+00 3.406000447519e+00 3.402871853910e+00 3.399730062949e+00 3.396578674094e+00 3.393428993589e+00 3.390266739373e+00 3.387105442641e+00 3.383931567170e+00 3.380750087820e+00 3.377572551529e+00 3.374378484499e+00 3.371189774332e+00 3.367995330736e+00 3.364789165052e+00 3.361589539015e+00 3.358375623098e+00 3.355168066372e+00 3.351955459207e+00 3.348730546414e+00 3.345518178819e+00 3.342291520113e+00 3.339068646788e+00 3.335848614527e+00 3.332616811950e+00 3.329395307458e+00 3.326164902180e+00 3.322936090667e+00 3.319713457550e+00 3.316480301946e+00 3.313262640125e+00 3.310034207706e+00 3.306808461370e+00 3.303593331871e+00 3.300367664370e+00 3.297158525457e+00 3.293942780602e+00 3.290728631036e+00 3.287528893171e+00 3.284321693292e+00 3.281129842662e+00 3.277936074637e+00 3.274744643613e+00 3.271568913184e+00 3.268389334836e+00 3.265225087111e+00 3.262060472725e+00 3.258901662665e+00 3.255761461667e+00 3.252618540439e+00 3.249491393058e+00 3.246369861778e+00 3.243254626255e+00 3.240158377619e+00 3.237063100569e+00 3.233982400605e+00 3.230914466481e+00 3.227851265726e+00 3.224811053774e+00 3.221774738226e+00 3.218756501762e+00 3.215750628417e+00 3.212751325927e+00 3.209777759711e+00 3.206813141870e+00 3.203863228410e+00 3.200930216899e+00 3.198009343644e+00 3.195117125564e+00 3.192233046485e+00 3.189364914504e+00 3.186523558071e+00 3.183686176689e+00 3.180886322818e+00 3.178093530921e+00 3.175321480144e+00 3.172580919766e+00 3.169845728922e+00 3.167147729202e+00 3.164463921198e+00 3.161800621069e+00 3.159172650782e+00 3.156549788647e+00 3.153967876461e+00 3.151400233023e+00 3.148858480444e+00 3.146358470990e+00 3.143859830377e+00 3.141411860308e+00 3.138976423323e+00 3.136569196636e+00 3.134206462936e+00 3.131847732497e+00 3.129543694641e+00 3.127250868963e+00 3.124995120755e+00 3.122785117030e+00 3.120576194129e+00 3.118433982627e+00 3.116299131309e+00 3.114205110786e+00 3.112159824241e+00 3.110117401653e+00 3.108144929122e+00 3.106180559094e+00 3.104267333365e+00 3.102399347973e+00 3.100537603075e+00 3.098753798778e+00 3.096971298722e+00 3.095249614533e+00 3.093569477353e+00 3.091904425804e+00 3.090317073017e+00 3.088733689823e+00 3.087216700884e+00 3.085737805005e+00 3.084283683859e+00 3.082903847390e+00 3.081534020923e+00 3.080234434366e+00 3.078970504602e+00 3.077738982583e+00 3.076578923550e+00 3.075435622183e+00 3.074364142127e+00 3.073328419735e+00 3.072332829829e+00 3.071407353479e+00 3.070500781644e+00 3.069670818465e+00 3.068874911387e+00 3.068126830634e+00 3.067445766308e+00 3.066789500727e+00 3.066209674897e+00 3.065665267238e+00 3.065173684813e+00 3.064750186220e+00 3.064354935937e+00 3.064037602044e+00 3.063757125148e+00 3.063532115625e+00 3.063374390990e+00 3.063250272597e+00 3.063200595550e+00 3.063194707414e+00 3.063245054770e+00 3.063362753477e+00 3.063518022479e+00 3.063747975279e+00 3.064025268845e+00 3.064357386898e+00 3.064761181199e+00 3.065200692612e+00 3.065719180837e+00 3.066284641696e+00 3.066903986868e+00 3.067602197887e+00 3.068332107067e+00 3.069146525541e+00 3.070003976043e+00 3.070921034933e+00 3.071914270655e+00 3.072939844329e+00 3.074052859928e+00 3.075209083021e+00 3.076428177001e+00 3.077718290207e+00 3.079046449969e+00 3.080460234582e+00 3.081916637755e+00 3.083437547169e+00 3.085028207058e+00 3.086661436277e+00 3.088376883314e+00 3.090134769223e+00 3.091959707886e+00 3.093851141798e+00 3.095785527475e+00 3.097802706497e+00 3.099860491530e+00 3.101989662892e+00 3.104180526446e+00 3.106416359798e+00 3.108730841922e+00 3.111089115464e+00 3.113513366006e+00 3.116001225334e+00 3.118533660233e+00 3.121143639624e+00 3.123795186129e+00 3.126514531758e+00 3.129292865228e+00 3.132115047689e+00 3.135015851010e+00 3.137951870808e+00 3.140957105012e+00 3.144020531538e+00 3.147124935380e+00 3.150307027579e+00 3.153521948562e+00 3.156804686215e+00 3.160140085710e+00 3.163518775401e+00 3.166970117619e+00 3.170451953465e+00 3.174002420142e+00 3.177601014300e+00 3.181240837083e+00 3.184951545657e+00 3.188689025808e+00 3.192491803566e+00 3.196340238543e+00 3.200228478257e+00 3.204181977987e+00 3.208160980437e+00 3.212203557300e+00 3.216285638325e+00 3.220406845083e+00 3.224586935507e+00 3.228792742585e+00 3.233055536444e+00 3.237358348896e+00 3.241693033781e+00 3.246084713962e+00 3.250497284614e+00 3.254964770338e+00 3.259464267645e+00 3.263994371193e+00 3.268578035081e+00 3.273178733327e+00 3.277830003394e+00 3.282507577304e+00 3.287214586506e+00 3.291968332645e+00 3.296735434908e+00 3.301546883837e+00 3.306381523910e+00 3.311241155427e+00 3.316142047213e+00 3.321051997525e+00 3.326002424635e+00 3.330970172195e+00 3.335960384995e+00 3.340982923115e+00 3.346012581649e+00 3.351076636658e+00 3.356151667228e+00 3.361246961038e+00 3.366366402195e+00 3.371488817269e+00 3.376641226644e+00 3.381799545565e+00 3.386971219243e+00 3.392161576560e+00 3.397350584954e+00 3.402563850751e+00 3.407775055646e+00 3.412998445415e+00 3.418231832336e+00 3.423458222752e+00 3.428702341883e+00 3.433941038400e+00 3.439182783308e+00 3.444431460057e+00 3.449668380454e+00 3.454914732857e+00 3.460149315953e+00 3.465383960545e+00 3.470616657511e+00 3.475834496978e+00 3.481053146411e+00 3.486253189428e+00 3.491449854832e+00 3.496634587766e+00 3.501800969550e+00 3.506961717046e+00 3.512097334681e+00 3.517225116299e+00 3.522331678413e+00 3.527416380156e+00 3.532487298476e+00 3.537527958042e+00 3.542552845334e+00 3.547549233182e+00 3.552520720958e+00 3.557470987003e+00 3.562382742704e+00 3.567276477140e+00 3.572130054956e+00 3.576954439899e+00 3.581751075488e+00 3.586501136914e+00 3.591228391162e+00 3.595908751256e+00 3.600554786975e+00 3.605163674703e+00 3.609721239609e+00 3.614249534451e+00 3.618721831871e+00 3.623156926336e+00 3.627545139174e+00 3.631876378924e+00 3.636174447229e+00 3.640402747590e+00 3.644593178260e+00 3.648729796819e+00 3.652799225739e+00 3.656832766086e+00 3.660789729414e+00 3.664700586966e+00 3.668549514940e+00 3.672327708877e+00 3.676061837249e+00 3.679711715325e+00 3.683312740994e+00 3.686841384805e+00 3.690293686520e+00 3.693697867156e+00 3.697007252562e+00 3.700264784447e+00 3.703441947149e+00 3.706536058736e+00 3.709576418469e+00 3.712511454300e+00 3.715391322701e+00 3.718185131629e+00 3.720886232408e+00 3.723534301642e+00 3.726064630302e+00 3.728538389693e+00 3.730914666873e+00 3.733191844418e+00 3.735412682824e+00 3.737507134985e+00 3.739539491777e+00 3.741467750549e+00 3.743290718699e+00 3.745053647357e+00 3.746679280923e+00 3.748241527414e+00 3.749692880563e+00 3.751030350574e+00 3.752304206463e+00 3.753429796538e+00 3.754488257038e+00 3.755431721110e+00 3.756250452868e+00 3.757006087727e+00 3.757601948770e+00 3.758131250950e+00 3.758535031819e+00 3.758808002564e+00 3.759013332808e+00 3.759050681575e+00 3.759015107473e+00 3.758852449181e+00 3.758547184131e+00 3.758177639400e+00 3.757626501250e+00 3.756998563020e+00 3.756240034259e+00 3.755329492144e+00 3.754352491492e+00 3.753186947834e+00 3.751940604399e+00 3.750555763503e+00 3.749014354029e+00 3.747402222304e+00 3.745593300962e+00 3.743702550464e+00 3.741668555702e+00 3.739466315466e+00 3.737195358851e+00 3.734717897539e+00 3.732154870780e+00 3.729447254609e+00 3.726562218199e+00 3.723609550278e+00 3.720441003140e+00 3.717184450289e+00 3.713779344547e+00 3.710190097422e+00 3.706532270404e+00 3.702653629370e+00 3.698681477634e+00 3.694560913329e+00 3.690245312025e+00 3.685867243508e+00 3.681259202117e+00 3.676553825319e+00 3.671704000261e+00 3.666648876457e+00 3.661530467082e+00 3.656180177389e+00 3.650727083868e+00 3.645130887861e+00 3.639324854022e+00 3.633455195271e+00 3.627353355390e+00 3.621141186824e+00 3.614791440010e+00 3.608223595988e+00 3.601594366215e+00 3.594732271963e+00 3.587754112736e+00 3.580645108813e+00 3.573311731204e+00 3.565919004338e+00 3.558295503921e+00 3.550550867238e+00 3.542680946444e+00 3.534582862294e+00 3.526426035620e+00 3.518044297928e+00 3.509535681697e+00 3.500908265651e+00 3.492054475612e+00 3.483141989839e+00 3.474010243836e+00 3.464750767200e+00 3.455379879636e+00 3.445779563246e+00 3.436127108654e+00 3.426264315354e+00 3.416269116509e+00 3.406174732009e+00 3.395856179056e+00 3.385486628926e+00 3.374915922232e+00 3.364218391477e+00 3.353429301247e+00 3.342421847747e+00 3.331367976875e+00 3.320130418703e+00 3.308763722749e+00 3.297321828450e+00 3.285671631945e+00 3.273979215414e+00 3.262120304376e+00 3.250136482861e+00 3.238092731707e+00 3.225853488449e+00 3.213578256049e+00 3.201155390797e+00 3.188615975444e+00 3.176033159785e+00 3.163269583280e+00 3.150480630208e+00 3.137564847066e+00 3.124544721520e+00 3.111493630042e+00 3.098284337428e+00 3.085057755290e+00 3.071729516333e+00 3.058310037372e+00 3.044878684326e+00 3.031311116403e+00 3.017738172459e+00 3.004090540425e+00 2.990365814328e+00 2.976648515850e+00 2.962822859456e+00 2.949003087244e+00 2.935137918132e+00 2.921213238502e+00 2.907315572051e+00 2.893340734141e+00 2.879387332169e+00 2.865412857112e+00 2.851408634835e+00 2.837444985331e+00 2.823437072792e+00 2.809468470649e+00 2.795510099466e+00 2.781543423577e+00 2.767640143589e+00 2.753725886206e+00 2.739866962503e+00 2.726048224748e+00 2.712250075787e+00 2.698534518867e+00 2.684841421413e+00 2.671223572364e+00 2.657672018051e+00 2.644170215386e+00 2.630769211275e+00 2.617425190245e+00 2.604174035590e+00 2.591017692454e+00 2.577937409341e+00 2.564974549686e+00 2.552096203756e+00 2.539330558096e+00 2.526679810646e+00 2.514132346689e+00 2.501714748034e+00 2.489412292121e+00 2.477235509473e+00 2.465190257804e+00 2.453272097037e+00 2.441491459141e+00 2.429845122275e+00 2.418337814737e+00 2.406975708942e+00 2.395751600143e+00 2.384676317741e+00 2.373748804989e+00 2.362965263163e+00 2.352331423720e+00 2.341852485910e+00 2.331514341596e+00 2.321335257153e+00 2.311302137834e+00 2.301416511879e+00 2.291689387856e+00 2.282099447998e+00 2.272669088514e+00 2.263378670561e+00 2.254230830602e+00 2.245238361064e+00 2.236369627576e+00 2.227652788945e+00 2.219069558758e+00 2.210610581544e+00 2.202300823385e+00 2.194096905964e+00 2.186033363715e+00 2.178087482706e+00 2.170244325790e+00 2.162536725213e+00 2.154911543387e+00 2.147408441271e+00 2.139997082232e+00 2.132672354423e+00 2.125457597126e+00 2.118301186264e+00 2.111243148210e+00 2.104253516134e+00 2.097319522780e+00 2.090473998825e+00 2.083657497402e+00 2.076914946625e+00 2.070211622382e+00 2.063538907991e+00 2.056927007846e+00 2.050316076091e+00 2.043753048017e+00 2.037203993538e+00 2.030656790213e+00 2.024146551393e+00 2.017610557428e+00 2.011097025477e+00 2.004571486677e+00 1.998026204337e+00 1.991493985835e+00 1.984912650637e+00 1.978333707724e+00 1.971721994942e+00 1.965066831146e+00 1.958410361826e+00 1.951680089814e+00 1.944939853435e+00 1.938145217232e+00 1.931293327847e+00 1.924426374679e+00 1.917468047371e+00 1.910489552773e+00 1.903442928006e+00 1.896325429153e+00 1.889182112178e+00 1.881936706451e+00 1.874662159094e+00 1.867310948414e+00 1.859880034092e+00 1.852417585962e+00 1.844844122819e+00 1.837235163888e+00 1.829546018912e+00 1.821768410641e+00 1.813959500065e+00 1.806030310072e+00 1.798065259139e+00 1.790017421794e+00 1.781876795900e+00 1.773702275142e+00 1.765409732747e+00 1.757075622439e+00 1.748658975839e+00 1.740148519047e+00 1.731602659081e+00 1.722939013162e+00 1.714231999580e+00 1.705443657224e+00 1.696561201239e+00 1.687644144767e+00 1.678609478388e+00 1.669531489407e+00 1.660375207193e+00 1.651123499696e+00 1.641836224088e+00 1.632438103607e+00 1.622994348182e+00 1.613473726721e+00 1.603865853781e+00 1.594223566250e+00 1.584474581347e+00 1.574685631081e+00 1.564826386980e+00 1.554887647915e+00 1.544920629279e+00 1.534859290690e+00 1.524770304046e+00 1.514621695317e+00 1.504413109177e+00 1.494190524052e+00 1.483895488161e+00 1.473596789259e+00 1.463259196712e+00 1.452894982270e+00 1.442545672608e+00 1.432157197585e+00 1.421805683389e+00 1.411453300929e+00 1.401120679002e+00 1.390850858369e+00 1.380593823624e+00 1.370431183280e+00 1.360325034067e+00 1.350305544879e+00 1.340415386412e+00 1.330608202322e+00 1.320971191373e+00 1.311469038752e+00 1.302133563174e+00 1.293011529743e+00 1.284059294548e+00 1.275367018135e+00 1.266897520133e+00 1.258687880591e+00 1.250782082219e+00 1.243138710118e+00 1.235846584413e+00 1.228863960668e+00 1.222229657062e+00 1.215981026995e+00 1.210075771021e+00 1.204596388863e+00 1.199492568955e+00 1.194803967451e+00 1.190551689106e+00 1.186689682998e+00 1.183290925038e+00 1.180292643283e+00 1.177728640319e+00 1.175601040427e+00 1.173860747626e+00 1.172565225215e+00 1.171637191690e+00 1.171104062487e+00 1.170952615824e+00 1.171118747371e+00 1.171656103327e+00 1.172467249795e+00 1.173579455255e+00 1.174959172364e+00 1.176542632319e+00 1.178370330347e+00 1.180336840907e+00 1.182468304083e+00 1.184720591941e+00 1.187028032019e+00 1.189431548828e+00 1.191816720060e+00 1.194212917127e+00 1.196578748539e+00 1.198840424755e+00 1.201050733003e+00 1.203089765497e+00 1.204990927926e+00 1.206721819965e+00 1.208203699021e+00 1.209502243104e+00 1.210500639635e+00 1.211234162860e+00 1.211682176462e+00 1.211763612375e+00 1.211552572760e+00 1.210944707201e+00 1.209967145789e+00 1.208617509046e+00 1.206813229831e+00 1.204633107274e+00 1.201985007861e+00 1.198887287800e+00 1.195351478453e+00 1.191297405673e+00 1.186801844744e+00 1.181783262696e+00 1.176254681858e+00 1.170238839767e+00 1.163653722742e+00 1.156572843670e+00 1.148931573109e+00 1.140732436174e+00 1.132006532206e+00 1.122681159819e+00 1.112820024465e+00 1.102381649406e+00 1.091361880747e+00 1.079805333241e+00 1.067652765298e+00 1.054966889234e+00 1.041731651743e+00 1.027951111976e+00 1.013684167823e+00 9.989005469104e-01 9.836750314995e-01 9.680215759118e-01 9.519692012571e-01 9.356048374898e-01 9.189405284044e-01 9.020680168613e-01 8.850589349248e-01 8.679712990366e-01 8.509321714681e-01 8.340113993436e-01 8.173310572448e-01 8.010157091170e-01 7.851724749193e-01 7.699573782638e-01 7.554944346132e-01 7.419291550810e-01 7.294125052485e-01 7.180682781521e-01 7.080463335695e-01 6.994634998483e-01 6.924203012663e-01 6.870223570028e-01 6.833173677316e-01 6.813521787542e-01 6.811443761605e-01 6.826598816407e-01 6.858662721762e-01 6.906850804651e-01 6.970126189990e-01 7.047470340249e-01 7.137380052752e-01 7.238549947742e-01 7.349460910315e-01 7.468468892101e-01 7.594263075202e-01 7.725168844510e-01 7.859850993358e-01 7.997016330216e-01 8.135262985523e-01 8.273599468913e-01 8.410848044084e-01 8.546082888025e-01 8.678494932909e-01 8.807201667072e-01 8.931658752807e-01 9.051157855774e-01 9.165208020125e-01 9.273361262639e-01 9.375129850708e-01 9.470250631094e-01 9.558281961995e-01 9.639058642645e-01 9.712235544590e-01 9.777548187055e-01 9.834920266743e-01 9.883926216602e-01 9.924612638474e-01 9.956689693976e-01 9.979975764387e-01 9.994571144315e-01 1.000006827535e+00 9.996680725946e-01 9.984287250532e-01 9.962834136745e-01 9.932659790791e-01 9.893522635818e-01 9.845938811204e-01 9.789997673041e-01 9.725904240522e-01 9.654358659742e-01 9.575382909686e-01 9.489799033344e-01 9.398073086821e-01 9.300682220613e-01 9.198694757802e-01 9.092381197509e-01 8.982935928220e-01 8.871176718312e-01 8.757779625065e-01 8.644307171356e-01 8.531347332047e-01 8.420438824884e-01 8.312957392402e-01 8.209948899547e-01 8.113493509679e-01 8.024830547290e-01 7.945849341613e-01 7.878537744099e-01 7.824384021349e-01 7.785609331509e-01 7.763701335854e-01 7.760254802912e-01 7.776685961296e-01 7.813721420818e-01 7.872038512600e-01 7.951419802904e-01 8.051379358315e-01 8.170627469444e-01 8.307440471932e-01 8.459611321335e-01 8.624205860073e-01 8.798381855913e-01 8.978502721060e-01 9.161106878991e-01 9.342703894386e-01 9.519324824449e-01 9.687845411455e-01 9.844748465114e-01 9.986962129106e-01 1.011208211549e+00 1.021745903956e+00 1.030158004290e+00 1.036295571205e+00 1.040077165846e+00 1.041491954275e+00 1.040543930814e+00 1.037345610619e+00 1.032012843489e+00 1.024746476755e+00 1.015797206293e+00 1.005419099441e+00 9.939735690392e-01 9.817872684193e-01 9.692457604408e-01 9.567649137563e-01 9.447102627774e-01 9.335187650898e-01 9.235518880098e-01 9.151690653154e-01 9.087185337971e-01 9.044449340775e-01 9.026048234099e-01 9.033367486101e-01 9.067345884941e-01 9.128264190929e-01 9.215247241675e-01 9.327260767176e-01 9.461965593535e-01 9.616751972258e-01 9.788428802571e-01 9.972906393027e-01 1.016642771533e+00 1.036421096799e+00 1.056182600366e+00 1.075475410267e+00 1.093822699781e+00 1.110828061764e+00 1.126069021797e+00 1.139210353686e+00 1.149967899260e+00 1.158088896160e+00 1.163451042539e+00 1.165949127308e+00 1.165596777605e+00 1.162487119728e+00 1.156760656699e+00 1.148687603048e+00 1.138547965387e+00 1.126731750034e+00 1.113659869450e+00 1.099761545091e+00 1.085545355641e+00 1.071448779945e+00 1.057931893887e+00 1.045403286972e+00 1.034177094717e+00 1.024534856452e+00 1.016601939803e+00 1.010438163318e+00 1.005986245590e+00 1.003061045811e+00 1.001442622099e+00 1.000788528747e+00 1.000766795831e+00 1.001018385073e+00 1.001189671935e+00 1.001021599316e+00 1.000262619090e+00 9.988032119265e-01 9.965972756638e-01 9.936816303941e-01 9.902257154515e-01 9.864045845911e-01 9.825032632190e-01 9.788063590814e-01 9.756007423518e-01 9.732034630261e-01 9.718413050533e-01 9.717558112610e-01 9.730942711733e-01 9.759281757339e-01 9.802749250968e-01 9.859789002890e-01 9.928154398867e-01 9.942074079081e-01 9.912951143629e-01 9.924063927624e-01 1.001968946348e+00 1.015915286296e+00 1.025498419200e+00 1.025306597381e+00 1.017919727748e+00 1.011495529306e+00 1.012175336966e+00 1.018173224316e+00 1.021714182442e+00 1.016680256298e+00 1.004434014091e+00 9.928898180896e-01 9.893777568813e-01 9.935383205637e-01 9.975604332225e-01 9.936235700942e-01 9.808455791984e-01 9.658967407924e-01 9.568757870966e-01 9.556017048604e-01 9.560187119208e-01 9.505305263649e-01 9.375514047284e-01 9.229914328158e-01 9.137411816764e-01 8.365274313806e-01 7.579119038860e-01 7.904113751611e-01 8.765886454701e-01 8.912157363206e-01 8.155819667232e-01 7.554756711404e-01 8.082402543229e-01 8.933436536522e-01 8.912925877314e-01 8.029055296765e-01 7.592211318462e-01 8.509594602047e-01 9.607301569721e-01 9.587016386861e-01 8.492036134029e-01 7.774804276785e-01 8.637955994968e-01 9.910789638792e-01 1.011475980717e+00 9.160416813850e-01 8.332827101340e-01 8.866917103447e-01 9.933841255810e-01 1.016618198544e+00 9.456608100861e-01 8.923730225227e-01 9.413045662711e-01 1.003922077616e+00 9.614735728327e-01 8.226332916672e-01 7.548177037385e-01 8.818094706814e-01 1.044856956539e+00 1.076456726104e+00 9.512337096592e-01 7.765927688814e-01 7.233291636821e-01 7.988998799288e-01 8.603054913357e-01 8.630224829886e-01 8.670079446582e-01 9.081690101147e-01 9.306560619630e-01 8.831543534561e-01 8.112726833629e-01 8.188647534812e-01 8.945746585297e-01 9.157506247819e-01 8.347183294741e-01 7.696682525642e-01 8.846252649159e-01 1.076106917057e+00 1.134301215158e+00 9.692223338064e-01 6.658473203127e-01 5.916121949493e-01 8.806657285486e-01 1.112546618912e+00 1.105264945561e+00 8.859232902689e-01 6.752738094765e-01 7.576061992142e-01 9.531366082813e-01 1.003544878588e+00 8.834835954004e-01 7.587273746732e-01 8.329816576811e-01 1.006675089994e+00 1.085053652390e+00 1.022861268524e+00 9.063627694542e-01 8.635354504901e-01 9.109412206409e-01 9.647531600708e-01 9.889892125281e-01 1.000280284150e+00 9.911502966297e-01 9.230847415112e-01 8.075523006292e-01 7.631013763445e-01 8.690556638026e-01 9.897509735217e-01 9.726638176484e-01 8.036766805020e-01 6.684675650200e-01 8.024247848683e-01 1.020191034940e+00 1.078052834259e+00 9.383175988795e-01 7.927383062499e-01 9.242777375271e-01 1.180722397306e+00 1.273068205559e+00 1.114327961932e+00 8.516644191265e-01 8.670823062587e-01 1.161050692455e+00 1.347519436269e+00 1.256245488464e+00 9.414489983854e-01 7.048240263878e-01 8.604013461659e-01 1.078810143208e+00 1.077085741730e+00 8.560254611681e-01 6.503812878260e-01 7.482544786650e-01 9.257879879379e-01 9.247009347882e-01 7.484386739047e-01 6.382928689945e-01 7.956264429927e-01 9.706115692033e-01 9.612614918634e-01 7.915076865369e-01 6.982305176485e-01 8.498872876687e-01 1.008740230326e+00 9.816341276320e-01 7.958865532948e-01 7.093884806060e-01 8.969066154441e-01 1.088104278082e+00 1.073118004175e+00 8.574250462109e-01 6.842946339471e-01 8.419435142485e-01 1.083385037252e+00 1.137784829989e+00 9.667187368490e-01 7.383335479754e-01 7.632644295421e-01 9.742208138252e-01 1.075656008461e+00 9.816602127136e-01 8.055912351197e-01 7.864886139201e-01 9.423398782155e-01 1.055543081739e+00 1.085149427946e+00
 3.494398753296e+00 3.495209583820e+00 3.500369745524e+00 3.505659435151e+00 3.506735756011e+00 3.505257401271e+00 3.506420601097e+00 3.511665829534e+00 3.516720878944e+00 3.517594351682e+00 3.516124035486e+00 3.517445616112e+00 3.522768524008e+00 3.527622907130e+00 3.528182334574e+00 3.526712912864e+00 3.528342719858e+00 3.533760960893e+00 3.538342787996e+00 3.538712550167e+00 3.537385382895e+00 3.539185812451e+00 3.544556641798e+00 3.548976560579e+00 3.549218683358e+00 3.547858372843e+00 3.549742929370e+00 3.555190732280e+00 3.559473293778e+00 3.559472876482e+00 3.558121788825e+00 3.560292663782e+00 3.565893973796e+00 3.569968898863e+00 3.569673221345e+00 3.568298300278e+00 3.570705115188e+00 3.576426377565e+00 3.580244414606e+00 3.579565706690e+00 3.578166708282e+00 3.580862434626e+00 3.586615334349e+00 3.590047240117e+00 3.589134439569e+00 3.588045394231e+00 3.591148655790e+00 3.596808841656e+00 3.599793322144e+00 3.598751693243e+00 3.598076789774e+00 3.601604373403e+00 3.607132996639e+00 3.609633056111e+00 3.608425591620e+00 3.608079794719e+00 3.611853975015e+00 3.617126231305e+00 3.619219882063e+00 3.617959197386e+00 3.617788722531e+00 3.621498587839e+00 3.626407348133e+00 3.628262516285e+00 3.627128998392e+00 3.627140065819e+00 3.630666722676e+00 3.635166775697e+00 3.636925983966e+00 3.636138265910e+00 3.636430099397e+00 3.639760780102e+00 3.643889846839e+00 3.645647756463e+00 3.645253651433e+00 3.645830367960e+00 3.649021451726e+00 3.652855045247e+00 3.654631837273e+00 3.654575005640e+00 3.655360855458e+00 3.658391724729e+00 3.661998438538e+00 3.663819952129e+00 3.663978472274e+00 3.664796535094e+00 3.667608970509e+00 3.671026101712e+00 3.672903947993e+00 3.673200568708e+00 3.673921015427e+00 3.676407621306e+00 3.679626976011e+00 3.681618612407e+00 3.682054891976e+00 3.682598436730e+00 3.684676098654e+00 3.687667397433e+00 3.689799149473e+00 3.690452481057e+00 3.690872247128e+00 3.692508128231e+00 3.695206487314e+00 3.697491353554e+00 3.698459254634e+00 3.698867548120e+00 3.700102916023e+00 3.702441724705e+00 3.704800554288e+00 3.706135879909e+00 3.706699332716e+00 3.707637079691e+00 3.709562306727e+00 3.711865242795e+00 3.713532164041e+00 3.714373675810e+00 3.715166271718e+00 3.716663595967e+00 3.718739750317e+00 3.720613250238e+00 3.721801047640e+00 3.722620422167e+00 3.723756855218e+00 3.725473378223e+00 3.727356484108e+00 3.728848892349e+00 3.729849952806e+00 3.730781810555e+00 3.732088280762e+00 3.733773879760e+00 3.735432891520e+00 3.736697807273e+00 3.737624401255e+00 3.738618183937e+00 3.739976090226e+00 3.741591053840e+00 3.743068897540e+00 3.744159858196e+00 3.745034400161e+00 3.746090721434e+00 3.747491811838e+00 3.749011025658e+00 3.750301262259e+00 3.751275372591e+00 3.752181280420e+00 3.753318424709e+00 3.754692250987e+00 3.756059003391e+00 3.757219540730e+00 3.758199258096e+00 3.759180706824e+00 3.760315092692e+00 3.761587081451e+00 3.762853397351e+00 3.763988664873e+00 3.764988426281e+00 3.765957077567e+00 3.767031671928e+00 3.768243820692e+00 3.769457705882e+00 3.770528934480e+00 3.771464276253e+00 3.772397556923e+00 3.773447794376e+00 3.774584007742e+00 3.775660194904e+00 3.776612657571e+00 3.777514806590e+00 3.778451870539e+00 3.779426778552e+00 3.780399006002e+00 3.781329952706e+00 3.782230572482e+00 3.783128840616e+00 3.784002215781e+00 3.784848210861e+00 3.785695899867e+00 3.786557225273e+00 3.787410986337e+00 3.788229553478e+00 3.789010660123e+00 3.789775274768e+00 3.790549483588e+00 3.791327518799e+00 3.792083434075e+00 3.792817455737e+00 3.793529912416e+00 3.794222845718e+00 3.794910306181e+00 3.795591708218e+00 3.796261480963e+00 3.796921015729e+00 3.797558401658e+00 3.798174961918e+00 3.798783569893e+00 3.799386735446e+00 3.799976293108e+00 3.800549457472e+00 3.801109985155e+00 3.801653646049e+00 3.802184628189e+00 3.802708603655e+00 3.803209337160e+00 3.803696827761e+00 3.804172699100e+00 3.804639101785e+00 3.805094936048e+00 3.805528506297e+00 3.805940021682e+00 3.806347374086e+00 3.806752219770e+00 3.807136599887e+00 3.807495026369e+00 3.807846591858e+00 3.808191520058e+00 3.808527642251e+00 3.808838491077e+00 3.809127340062e+00 3.809416521549e+00 3.809702815484e+00 3.809960893245e+00 3.810198603390e+00 3.810424677728e+00 3.810646400232e+00 3.810856475628e+00 3.811040698686e+00 3.811204277969e+00 3.811364837438e+00 3.811516076389e+00 3.811636198577e+00 3.811741273942e+00 3.811835857816e+00 3.811921207250e+00 3.811990772810e+00 3.812032310941e+00 3.812058190401e+00 3.812082559585e+00 3.812086067234e+00 3.812065838000e+00 3.812031717427e+00 3.811983692699e+00 3.811927380499e+00 3.811852045301e+00 3.811748972456e+00 3.811635188531e+00 3.811516770655e+00 3.811373998177e+00 3.811214458057e+00 3.811039242972e+00 3.810849318748e+00 3.810650995505e+00 3.810430022778e+00 3.810186530755e+00 3.809938321377e+00 3.809674971266e+00 3.809388227095e+00 3.809089288616e+00 3.808771852399e+00 3.808439121189e+00 3.808094483089e+00 3.807725655168e+00 3.807341954767e+00 3.806949371490e+00 3.806530487144e+00 3.806093475418e+00 3.805645401469e+00 3.805177735897e+00 3.804694804042e+00 3.804192214991e+00 3.803669082439e+00 3.803136132098e+00 3.802585044559e+00 3.802010880601e+00 3.801425943903e+00 3.800821587764e+00 3.800197937086e+00 3.799562477360e+00 3.798904039980e+00 3.798229538417e+00 3.797543977804e+00 3.796833263972e+00 3.796107091913e+00 3.795365814380e+00 3.794602857616e+00 3.793826508853e+00 3.793030803208e+00 3.792215727714e+00 3.791387325390e+00 3.790537712124e+00 3.789670026034e+00 3.788786058825e+00 3.787881891920e+00 3.786959453346e+00 3.786024874009e+00 3.785067473130e+00 3.784092519722e+00 3.783101341824e+00 3.782091569075e+00 3.781063032264e+00 3.780018330189e+00 3.778952391244e+00 3.777872308742e+00 3.776771642918e+00 3.775653488204e+00 3.774519868296e+00 3.773362880514e+00 3.772192068314e+00 3.771004889983e+00 3.769796982565e+00 3.768569837564e+00 3.767325489067e+00 3.766061361312e+00 3.764781265528e+00 3.763481124206e+00 3.762165689276e+00 3.760829995889e+00 3.759474726596e+00 3.758101961109e+00 3.756710857560e+00 3.755300207673e+00 3.753877484880e+00 3.752430858876e+00 3.750968959259e+00 3.749491066578e+00 3.747990942284e+00 3.746473641816e+00 3.744940568215e+00 3.743389385731e+00 3.741819270298e+00 3.740232746582e+00 3.738624750874e+00 3.736998827000e+00 3.735356172181e+00 3.733693415103e+00 3.732017017246e+00 3.730321236074e+00 3.728603893648e+00 3.726869001153e+00 3.725117629523e+00 3.723350116981e+00 3.721565353025e+00 3.719763715331e+00 3.717940360911e+00 3.716102387020e+00 3.714243945826e+00 3.712370989655e+00 3.710481249893e+00 3.708573658574e+00 3.706648839837e+00 3.704705186130e+00 3.702743802789e+00 3.700766664294e+00 3.698772131802e+00 3.696758743565e+00 3.694729695257e+00 3.692681265705e+00 3.690615016296e+00 3.688535772965e+00 3.686436109857e+00 3.684320118532e+00 3.682187564033e+00 3.680036796353e+00 3.677871322874e+00 3.675687632020e+00 3.673487005907e+00 3.671270612616e+00 3.669036279440e+00 3.666787664754e+00 3.664521772788e+00 3.662237721617e+00 3.659940590385e+00 3.657624299652e+00 3.655290981516e+00 3.652944055607e+00 3.650578635790e+00 3.648201380087e+00 3.645806185571e+00 3.643393682861e+00 3.640969637611e+00 3.638524171226e+00 3.636066512294e+00 3.633593662471e+00 3.631104342435e+00 3.628604314279e+00 3.626082627239e+00 3.623548101740e+00 3.621000707133e+00 3.618433448179e+00 3.615857711283e+00 3.613264500427e+00 3.610652879795e+00 3.608031927462e+00 3.605392643002e+00 3.602743934083e+00 3.600080510350e+00 3.597395021907e+00 3.594705917519e+00 3.591994187576e+00 3.589273742476e+00 3.586544178563e+00 3.583792489191e+00 3.581035581356e+00 3.578259701000e+00 3.575472795155e+00 3.572679222328e+00 3.569863685456e+00 3.567041936557e+00 3.564206357271e+00 3.561356163639e+00 3.558501682811e+00 3.555626546230e+00 3.552744627888e+00 3.549853727039e+00 3.546944129602e+00 3.544032884825e+00 3.541102121067e+00 3.538164361097e+00 3.535219158356e+00 3.532256394013e+00 3.529293097735e+00 3.526313084187e+00 3.523321778059e+00 3.520328751456e+00 3.517317030402e+00 3.514306004748e+00 3.511281718015e+00 3.508242638416e+00 3.505209534694e+00 3.502154842104e+00 3.499103545231e+00 3.496039032915e+00 3.492960252750e+00 3.489887580145e+00 3.486797703033e+00 3.483707318786e+00 3.480611101784e+00 3.477502180912e+00 3.474396907771e+00 3.471278427057e+00 3.468159526953e+00 3.465034388103e+00 3.461897416119e+00 3.458769466694e+00 3.455626376683e+00 3.452482898111e+00 3.449341407661e+00 3.446185131318e+00 3.443039319548e+00 3.439879621818e+00 3.436721724585e+00 3.433565791283e+00 3.430398766793e+00 3.427240470260e+00 3.424074587226e+00 3.420908237531e+00 3.417748898166e+00 3.414576835765e+00 3.411418195291e+00 3.408250852616e+00 3.405083051701e+00 3.401926675840e+00 3.398761355412e+00 3.395606728525e+00 3.392449064986e+00 3.389292259673e+00 3.386148430366e+00 3.382996041389e+00 3.379857929522e+00 3.376716193435e+00 3.373577312204e+00 3.370456052447e+00 3.367326666633e+00 3.364211212360e+00 3.361098655612e+00 3.357988753365e+00 3.354896462745e+00 3.351803532442e+00 3.348719360198e+00 3.345644606135e+00 3.342572204297e+00 3.339522924322e+00 3.336471439346e+00 3.333432166333e+00 3.330408857376e+00 3.327383705435e+00 3.324384491116e+00 3.321387391573e+00 3.318403482781e+00 3.315438867118e+00 3.312475627074e+00 3.309538969222e+00 3.306607432919e+00 3.303689071963e+00 3.300796896393e+00 3.297902124758e+00 3.295041406813e+00 3.292185634863e+00 3.289345629989e+00 3.286538524775e+00 3.283725774642e+00 3.280952189650e+00 3.278185911248e+00 3.275435742477e+00 3.272722947875e+00 3.270002964513e+00 3.267331632954e+00 3.264662706533e+00 3.262019281708e+00 3.259414323280e+00 3.256799849486e+00 3.254240823700e+00 3.251684706567e+00 3.249158698516e+00 3.246672769693e+00 3.244179025642e+00 3.241747299461e+00 3.239313130435e+00 3.236919530847e+00 3.234564832558e+00 3.232205286763e+00 3.229913278242e+00 3.227618710165e+00 3.225366452456e+00 3.223154073709e+00 3.220944797150e+00 3.218802849353e+00 3.216659193680e+00 3.214567155315e+00 3.212511687723e+00 3.210463272114e+00 3.208485478245e+00 3.206506153491e+00 3.204585939805e+00 3.202697731942e+00 3.200825780235e+00 3.199025630084e+00 3.197223299258e+00 3.195489691947e+00 3.193780140175e+00 3.192098139764e+00 3.190485808515e+00 3.188875441225e+00 3.187336269268e+00 3.185824216448e+00 3.184344960762e+00 3.182932359911e+00 3.181529130126e+00 3.180195164396e+00 3.178892108735e+00 3.177627074795e+00 3.176424620953e+00 3.175242480549e+00 3.174127228341e+00 3.173044364617e+00 3.172008214427e+00 3.171030582422e+00 3.170077490880e+00 3.169192745254e+00 3.168344179915e+00 3.167540436398e+00 3.166799937548e+00 3.166089423027e+00 3.165444079893e+00 3.164840981461e+00 3.164287142859e+00 3.163792865115e+00 3.163330278231e+00 3.162938773193e+00 3.162589813410e+00 3.162286815467e+00 3.162052004190e+00 3.161850792010e+00 3.161720211550e+00 3.161632494300e+00 3.161596428359e+00 3.161629642107e+00 3.161692431353e+00 3.161833671740e+00 3.162015620810e+00 3.162252336586e+00 3.162557266740e+00 3.162895888218e+00 3.163312746746e+00 3.163771237669e+00 3.164285818237e+00 3.164871522713e+00 3.165491432058e+00 3.166190115051e+00 3.166929161267e+00 3.167730448295e+00 3.168597790744e+00 3.169501382649e+00 3.170486261749e+00 3.171511521677e+00 3.172599761515e+00 3.173753538870e+00 3.174946452069e+00 3.176219485880e+00 3.177531494489e+00 3.178909580200e+00 3.180347946601e+00 3.181831343453e+00 3.183390710811e+00 3.184991443831e+00 3.186660132656e+00 3.188385181628e+00 3.190157948220e+00 3.192005211315e+00 3.193890941495e+00 3.195845475867e+00 3.197857075999e+00 3.199914061043e+00 3.202045389684e+00 3.204214916107e+00 3.206452749753e+00 3.208745935204e+00 3.211082792617e+00 3.213492549391e+00 3.215940656359e+00 3.218455305262e+00 3.221024217495e+00 3.223636111620e+00 3.226318597151e+00 3.229037844143e+00 3.231821755423e+00 3.234655427311e+00 3.237533742489e+00 3.240480678376e+00 3.243460532875e+00 3.246505721471e+00 3.249596270821e+00 3.252730304512e+00 3.255930499225e+00 3.259159818306e+00 3.262453415496e+00 3.265790160329e+00 3.269166811371e+00 3.272606559231e+00 3.276074452585e+00 3.279602320349e+00 3.283169924282e+00 3.286776340181e+00 3.290440004203e+00 3.294130679938e+00 3.297878414737e+00 3.301661360511e+00 3.305482942753e+00 3.309355544665e+00 3.313251258389e+00 3.317200307890e+00 3.321180927940e+00 3.325197103160e+00 3.329258903565e+00 3.333342636751e+00 3.337476200019e+00 3.341634492355e+00 3.345827176009e+00 3.350059609905e+00 3.354309116265e+00 3.358604732844e+00 3.362919832411e+00 3.367265426289e+00 3.371645800787e+00 3.376041162283e+00 3.380476679902e+00 3.384926474588e+00 3.389401230399e+00 3.393906824048e+00 3.398422073518e+00 3.402974571624e+00 3.407534100125e+00 3.412114821947e+00 3.416720659663e+00 3.421330390294e+00 3.425972323242e+00 3.430615253776e+00 3.435278725460e+00 3.439956374983e+00 3.444636232989e+00 3.449339176282e+00 3.454041947546e+00 3.458756106777e+00 3.463480999797e+00 3.468201855036e+00 3.472939015659e+00 3.477670330322e+00 3.482408960267e+00 3.487149220581e+00 3.491882551736e+00 3.496627606473e+00 3.501357249208e+00 3.506091859156e+00 3.510819285962e+00 3.515536223590e+00 3.520254641133e+00 3.524954184325e+00 3.529652304175e+00 3.534336943814e+00 3.539005391667e+00 3.543669973862e+00 3.548306831218e+00 3.552939539245e+00 3.557547821970e+00 3.562137651143e+00 3.566713195041e+00 3.571257792171e+00 3.575790403262e+00 3.580292207874e+00 3.584770586667e+00 3.589228118571e+00 3.593645651499e+00 3.598048289045e+00 3.602408231673e+00 3.606742461739e+00 3.611045844065e+00 3.615304146109e+00 3.619544133814e+00 3.623730111463e+00 3.627885671262e+00 3.632005399287e+00 3.636071159157e+00 3.640112969997e+00 3.644093382198e+00 3.648037073794e+00 3.651936260750e+00 3.655774549439e+00 3.659586121753e+00 3.663323909736e+00 3.667025480124e+00 3.670670661413e+00 3.674248952939e+00 3.677795969773e+00 3.681258106667e+00 3.684678948619e+00 3.688037473799e+00 3.691322315919e+00 3.694569557280e+00 3.697724257588e+00 3.700834121814e+00 3.703872021674e+00 3.706827989637e+00 3.709741358573e+00 3.712555433691e+00 3.715319269814e+00 3.718002864457e+00 3.720596995760e+00 3.723146630872e+00 3.725582712170e+00 3.727966593298e+00 3.730262938371e+00 3.732464182274e+00 3.734614874084e+00 3.736640581357e+00 3.738613315727e+00 3.740488761612e+00 3.742262332535e+00 3.743980749307e+00 3.745566493869e+00 3.747095172204e+00 3.748517410580e+00 3.749827828607e+00 3.751086496294e+00 3.752195561099e+00 3.753248231294e+00 3.754185731343e+00 3.755003899214e+00 3.755765937567e+00 3.756371268238e+00 3.756912175326e+00 3.757334129482e+00 3.757627535659e+00 3.757862575475e+00 3.757929660114e+00 3.757929251913e+00 3.757806456417e+00 3.757542333567e+00 3.757219113458e+00 3.756719312508e+00 3.756147380604e+00 3.755446060601e+00 3.754596027312e+00 3.753685432687e+00 3.752584754697e+00 3.751410686314e+00 3.750102958675e+00 3.748636478896e+00 3.747108411521e+00 3.745382983668e+00 3.743579098489e+00 3.741634634452e+00 3.739523896195e+00 3.737350808754e+00 3.734968671610e+00 3.732506515978e+00 3.729901082896e+00 3.727118228115e+00 3.724274174283e+00 3.721213113664e+00 3.718066935036e+00 3.714775769128e+00 3.711297868985e+00 3.707756506195e+00 3.703991468078e+00 3.700136300523e+00 3.696137942723e+00 3.691943056789e+00 3.687684363732e+00 3.683197011631e+00 3.678614597067e+00 3.673885772048e+00 3.668954175003e+00 3.663959020022e+00 3.658731038498e+00 3.653399698317e+00 3.647926964323e+00 3.642241983861e+00 3.636495191653e+00 3.630512208826e+00 3.624420327030e+00 3.618189158571e+00 3.611736872518e+00 3.605226870288e+00 3.598475984013e+00 3.591613785141e+00 3.584613852895e+00 3.577387365712e+00 3.570103083265e+00 3.562581286156e+00 3.554939143607e+00 3.547167004660e+00 3.539161598104e+00 3.531101019093e+00 3.522801431196e+00 3.514380344570e+00 3.505836137776e+00 3.497053327659e+00 3.488218317045e+00 3.479149584586e+00 3.469955130238e+00 3.460643312854e+00 3.451094456392e+00 3.441492311445e+00 3.431664422642e+00 3.421707786270e+00 3.411644820589e+00 3.401343589164e+00 3.390994212913e+00 3.380431833629e+00 3.369733706721e+00 3.358942684087e+00 3.347919641745e+00 3.336850143501e+00 3.325579021572e+00 3.314175269948e+00 3.302688367476e+00 3.290978123366e+00 3.279227325546e+00 3.267290935608e+00 3.255223298214e+00 3.243090354422e+00 3.230740549808e+00 3.218356185400e+00 3.205806731427e+00 3.193132298062e+00 3.180402392425e+00 3.167476779826e+00 3.154520983662e+00 3.141422120691e+00 3.128204305769e+00 3.114952538247e+00 3.101518374649e+00 3.088064977876e+00 3.074489576809e+00 3.060809596497e+00 3.047110660016e+00 3.033253576374e+00 3.019386344784e+00 3.005425035495e+00 2.991373348206e+00 2.977320062787e+00 2.963134362197e+00 2.948951744610e+00 2.934700205186e+00 2.920378324486e+00 2.906073935963e+00 2.891668139679e+00 2.877279281257e+00 2.862851549865e+00 2.848373205286e+00 2.833934488853e+00 2.819424363475e+00 2.804947112828e+00 2.790462711238e+00 2.775953316426e+00 2.761505357660e+00 2.747019442040e+00 2.732585786214e+00 2.718177942201e+00 2.703770525085e+00 2.689445931206e+00 2.675118493825e+00 2.660862883681e+00 2.646664327253e+00 2.632496944740e+00 2.618431168232e+00 2.604402168956e+00 2.590463220688e+00 2.576610488702e+00 2.562819994933e+00 2.549149113716e+00 2.535548707833e+00 2.522061551351e+00 2.508684006755e+00 2.495399769003e+00 2.482252096626e+00 2.469205203639e+00 2.456289701461e+00 2.443507947881e+00 2.430842114572e+00 2.418329239478e+00 2.405944783672e+00 2.393702861773e+00 2.381614251747e+00 2.369667088933e+00 2.357874670442e+00 2.346236609461e+00 2.334752715420e+00 2.323431032617e+00 2.312266781564e+00 2.301263932976e+00 2.290428200784e+00 2.279751458232e+00 2.269241491072e+00 2.258902575906e+00 2.248720211677e+00 2.238712218003e+00 2.228866667765e+00 2.219181982315e+00 2.209672215310e+00 2.200312160303e+00 2.191124942198e+00 2.182092910234e+00 2.173216754557e+00 2.164506513904e+00 2.155935551087e+00 2.147527577282e+00 2.139263080730e+00 2.131137397824e+00 2.123169486078e+00 2.115316634709e+00 2.107614385976e+00 2.100035567190e+00 2.092572825534e+00 2.085249789046e+00 2.078018783740e+00 2.070916001938e+00 2.063914810064e+00 2.057002154116e+00 2.050208061454e+00 2.043474162551e+00 2.036845446172e+00 2.030287689246e+00 2.023792472906e+00 2.017388423184e+00 2.011017876169e+00 2.004724541450e+00 1.998472541065e+00 1.992254813379e+00 1.986102151889e+00 1.979950553321e+00 1.973852533582e+00 1.967768792928e+00 1.961691165039e+00 1.955653271379e+00 1.949590584104e+00 1.943557906666e+00 1.937512281746e+00 1.931449223643e+00 1.925406509793e+00 1.919311426248e+00 1.913228897104e+00 1.907112693011e+00 1.900955348953e+00 1.894803790488e+00 1.888578799558e+00 1.882348792932e+00 1.876070182813e+00 1.869733261722e+00 1.863388229948e+00 1.856953375146e+00 1.850500523104e+00 1.843985333984e+00 1.837398994907e+00 1.830793308375e+00 1.824087108197e+00 1.817354095174e+00 1.810549569035e+00 1.803660862399e+00 1.796747727107e+00 1.789724645171e+00 1.782665458405e+00 1.775528976883e+00 1.768303295412e+00 1.761046947308e+00 1.753671690813e+00 1.746257895230e+00 1.738763075538e+00 1.731168707341e+00 1.723543863319e+00 1.715795975714e+00 1.708002851765e+00 1.700126482026e+00 1.692147772335e+00 1.684132366689e+00 1.675993280762e+00 1.667802194524e+00 1.659525100452e+00 1.651144708696e+00 1.642722427887e+00 1.634174169976e+00 1.625569418015e+00 1.616879333774e+00 1.608081892492e+00 1.599237753029e+00 1.590270765473e+00 1.581244290092e+00 1.572130197450e+00 1.562913934887e+00 1.553646803422e+00 1.544263387382e+00 1.534822156991e+00 1.525298618348e+00 1.515680889704e+00 1.506018861153e+00 1.496251571854e+00 1.486440578125e+00 1.476557908228e+00 1.466603612752e+00 1.456620822968e+00 1.446556012329e+00 1.436474825818e+00 1.426347806306e+00 1.416186460863e+00 1.406030324975e+00 1.395831758476e+00 1.385664660738e+00 1.375492166773e+00 1.365340120161e+00 1.355248727009e+00 1.345173695000e+00 1.335193879432e+00 1.325275716795e+00 1.315450213005e+00 1.305760439854e+00 1.296162951444e+00 1.286744680926e+00 1.277471523011e+00 1.268378320058e+00 1.259507857777e+00 1.250823089701e+00 1.242410839381e+00 1.234232003496e+00 1.226332228056e+00 1.218743291106e+00 1.211430745532e+00 1.204480723589e+00 1.197847770139e+00 1.191574181844e+00 1.185688523599e+00 1.180149847648e+00 1.175039544667e+00 1.170299550415e+00 1.165971619448e+00 1.162070330289e+00 1.158544693600e+00 1.155467831034e+00 1.152768429331e+00 1.150480812366e+00 1.148600989720e+00 1.147074214962e+00 1.145958267536e+00 1.145168659272e+00 1.144733136940e+00 1.144631655798e+00 1.144799057361e+00 1.145290268873e+00 1.145998743285e+00 1.146954919605e+00 1.148128232870e+00 1.149443815248e+00 1.150954254033e+00 1.152547872445e+00 1.154248193426e+00 1.156024905942e+00 1.157798334299e+00 1.159625240776e+00 1.161390282688e+00 1.163116350564e+00 1.164782495084e+00 1.166301023230e+00 1.167737520442e+00 1.168981653649e+00 1.170054349651e+00 1.170945159396e+00 1.171569054244e+00 1.171991855194e+00 1.172117078962e+00 1.171960766766e+00 1.171524536528e+00 1.170725466277e+00 1.169630823386e+00 1.168155763401e+00 1.166309950356e+00 1.164109218901e+00 1.161467340230e+00 1.158451076556e+00 1.154989228762e+00 1.151081866123e+00 1.146750534915e+00 1.141915956847e+00 1.136635352203e+00 1.130851107495e+00 1.124555366589e+00 1.117773655939e+00 1.110435243310e+00 1.102588288357e+00 1.094190857405e+00 1.085228149378e+00 1.075735836199e+00 1.065655001739e+00 1.055026921360e+00 1.043835929730e+00 1.032069211050e+00 1.019775842911e+00 1.006917945488e+00 9.935458514126e-01 9.796714473464e-01 9.653045902330e-01 9.505082285745e-01 9.352908885875e-01 9.197198105445e-01 9.038469284226e-01 8.877176389252e-01 8.714317820472e-01 8.550457213198e-01 8.386601679138e-01 8.223807859148e-01 8.062992724420e-01 7.905551204913e-01 7.752594751039e-01 7.605490286858e-01 7.465704001587e-01 7.334546857743e-01 7.213525119613e-01 7.104031843125e-01 7.007338763022e-01 6.924765993030e-01 6.857317214230e-01 6.805885514027e-01 6.771191315460e-01 6.753497384108e-01 6.753050579691e-01 6.769588087479e-01 6.802608257225e-01 6.851538171125e-01 6.915243558329e-01 6.992659755273e-01 7.082521514029e-01 7.183273744954e-01 7.293625968152e-01 7.411902981561e-01 7.536691208229e-01 7.666562654415e-01 7.799963546839e-01 7.935772957870e-01 8.072575355679e-01 8.209299500294e-01 8.344922346982e-01 8.478385111588e-01 8.608945619643e-01 8.735737159404e-01 8.858119715864e-01 8.975460874379e-01 9.087194560886e-01 9.192901512464e-01 9.292021404856e-01 9.384313179217e-01 9.469333586498e-01 9.546761708790e-01 9.616459232858e-01 9.677930161953e-01 9.731210391626e-01 9.775928770698e-01 9.811907844781e-01 9.839188142200e-01 9.857358588897e-01 9.866618140890e-01 9.866819095471e-01 9.857843778889e-01 9.840079976448e-01 9.813259139777e-01 9.777841512058e-01 9.733978165358e-01 9.681799183940e-01 9.622036793394e-01 9.554691571375e-01 9.480599899830e-01 9.400244275032e-01 9.314036122527e-01 9.223116800773e-01 9.127746743751e-01 9.029078694547e-01 8.927943346631e-01 8.824976634846e-01 8.721679198612e-01 8.618600234931e-01 8.517137667325e-01 8.418589607479e-01 8.323877153441e-01 8.234853049750e-01 8.152601285271e-01 8.078802190382e-01 8.015195534609e-01 7.963135162056e-01 7.924632797816e-01 7.901073611218e-01 7.894020303153e-01 7.904888272317e-01 7.934582445410e-01 7.983972992906e-01 8.053218670196e-01 8.142240314176e-01 8.250226975225e-01 8.375962411456e-01 8.517783153572e-01 8.673206908427e-01 8.839876810386e-01 9.014533839824e-01 9.193985318972e-01 9.374947670055e-01 9.553583277139e-01 9.726802325993e-01 9.890965931391e-01 1.004292980819e+00 1.018003026294e+00 1.029937688922e+00 1.039914176171e+00 1.047749946602e+00 1.053323511986e+00 1.056587909011e+00 1.057507709377e+00 1.056159560075e+00 1.052623333645e+00 1.047062805736e+00 1.039701547930e+00 1.030766285175e+00 1.020591806055e+00 1.009481413210e+00 9.978005365422e-01 9.859451184545e-01 9.742562943802e-01 9.631495596915e-01 9.529630938666e-01 9.440284927334e-01 9.366683189677e-01 9.310948234245e-01 9.275424704966e-01 9.261287411612e-01 9.269366181604e-01 9.299966905381e-01 9.352362302634e-01 9.425897211150e-01 9.518660762138e-01 9.628731202812e-01 9.753760950070e-01 9.890551908734e-01 1.003628199288e+00 1.018730295410e+00 1.034011234053e+00 1.049120271023e+00 1.063671684309e+00 1.077349919348e+00 1.089804956342e+00 1.100761046503e+00 1.109981732433e+00 1.117246304785e+00 1.122454916852e+00 1.125510314345e+00 1.126421791721e+00 1.125258501052e+00 1.122130317946e+00 1.117253528789e+00 1.110844732725e+00 1.103199452779e+00 1.094634925063e+00 1.085456429415e+00 1.076026083968e+00 1.066629045988e+00 1.057566366098e+00 1.049087594325e+00 1.041365849756e+00 1.034567680309e+00 1.028738943639e+00 1.023909682663e+00 1.020036498502e+00 1.017006538594e+00 1.014708455377e+00 1.012949352355e+00 1.011559353212e+00 1.010347462006e+00 1.009120248342e+00 1.007743892974e+00 1.006060718326e+00 1.004006658284e+00 1.001532634489e+00 9.986244967431e-01 9.953628766099e-01 9.918073407278e-01 9.881131208140e-01 9.844499985803e-01 9.810075018112e-01 9.780560524954e-01 9.758296353935e-01 9.746368534980e-01 9.747489015471e-01 9.763987524195e-01 9.797804026722e-01 9.849046556740e-01 9.916632379029e-01 9.933658979536e-01 9.911014966096e-01 9.932019513146e-01 1.004010470123e+00 1.019326329602e+00 1.030272032068e+00 1.031351684786e+00 1.025081767443e+00 1.019541148989e+00 1.020791276362e+00 1.027015051766e+00 1.030435274586e+00 1.024930152881e+00 1.011840080936e+00 9.990760482265e-01 9.940589381636e-01 9.965680226964e-01 9.988979412157e-01 9.932098476761e-01 9.785770557994e-01 9.617102810618e-01 9.508975525282e-01 9.481790419174e-01 9.475595402166e-01 9.413068715172e-01 9.276199245179e-01 9.123444096633e-01 9.024224855609e-01 8.292912336714e-01 7.496105883164e-01 7.763633161941e-01 8.604902188033e-01 8.786880570196e-01 8.079409720828e-01 7.464893789093e-01 7.901322460614e-01 8.674912219456e-01 8.641142236912e-01 7.808912702329e-01 7.450068035225e-01 8.388520074888e-01 9.447083367242e-01 9.382777212334e-01 8.278662645805e-01 7.614193563122e-01 8.547708155955e-01 9.842720059511e-01 1.004194716647e+00 9.094347644953e-01 8.316124683363e-01 8.925270336821e-01 1.005061551350e+00 1.033184043566e+00 9.671106508695e-01 9.159571996464e-01 9.614328624369e-01 1.020094946518e+00 9.796586991555e-01 8.537685143547e-01 8.047488561833e-01 9.344652819873e-01 1.087117006805e+00 1.104776504271e+00 9.667391937675e-01 7.874303168300e-01 7.435848551664e-01 8.298002633386e-01 8.900313216105e-01 8.771063688492e-01 8.588535381276e-01 8.900532251365e-01 9.210900102316e-01 8.885216140986e-01 8.183036620469e-01 8.018037282997e-01 8.487949255150e-01 8.627378308984e-01 8.061678519660e-01 7.887818207539e-01 9.229523250051e-01 1.091182583974e+00 1.112064469227e+00 9.154392866211e-01 6.135167051172e-01 6.185472557017e-01 9.450997823339e-01 1.165715530143e+00 1.126462461788e+00 8.645717526151e-01 6.220366578399e-01 7.297137572860e-01 9.530732858149e-01 1.009016903555e+00 8.781409608388e-01 7.380600972759e-01 8.119545396208e-01 9.892005721948e-01 1.059261554029e+00 9.784048253012e-01 8.520586085256e-01 8.374025833440e-01 9.334368678771e-01 1.013975117530e+00 1.027594272643e+00 1.003780876695e+00 9.704520663947e-01 9.150651694796e-01 8.425204463772e-01 8.263311015995e-01 9.082563536450e-01 9.899237600877e-01 9.545883955978e-01 7.969802864511e-01 6.829900007963e-01 7.947610630854e-01 9.683318844888e-01 9.957391697109e-01 8.590439734824e-01 7.646112203163e-01 9.350273844909e-01 1.170647194895e+00 1.221289957650e+00 1.033687621626e+00 8.011098429885e-01 9.135258089971e-01 1.242067284765e+00 1.411866040571e+00 1.287622575038e+00 9.496022507860e-01 7.396315399551e-01 9.434958668188e-01 1.178984442545e+00 1.174879382907e+00 9.345989616936e-01 6.813301016821e-01 7.324771115941e-01 9.112451459102e-01 9.339284584265e-01 7.864636770931e-01 6.694341913318e-01 7.642257661710e-01 8.874581418048e-01 8.573774293644e-01 7.132979910169e-01 6.964463267624e-01 8.797976594837e-01 1.009190528146e+00 9.327574104589e-01 7.086676203807e-01 6.521489807856e-01 9.001552514379e-01 1.106402547487e+00 1.078811952244e+00 8.437643164430e-01 6.698087607711e-01 8.477916258797e-01 1.094120040057e+00 1.144440454986e+00 9.790192293083e-01 7.861797792246e-01 8.411210356702e-01 1.033296006351e+00 1.097977810046e+00 9.745990802292e-01 8.087059806934e-01 8.419783677470e-01 1.015442790480e+00 1.094050600669e+00 1.064785943700e+00
 3.522144567755e+00 3.523083293280e+00 3.528390560489e+00 3.533820337490e+00 3.535019871804e+00 3.533652130741e+00 3.534943885895e+00 3.540340176684e+00 3.545541156440e+00 3.546535349160e+00 3.545177136248e+00 3.546630690387e+00 3.552110625580e+00 3.557111483502e+00 3.557789848656e+00 3.556439455617e+00 3.558206690526e+00 3.563783131637e+00 3.568509921227e+00 3.569001149913e+00 3.567794837127e+00 3.569737847599e+00 3.575267834589e+00 3.579836810673e+00 3.580206323007e+00 3.578966224178e+00 3.580998558791e+00 3.586609095546e+00 3.591040280320e+00 3.591165679431e+00 3.589944866022e+00 3.592267285648e+00 3.598031450612e+00 3.602255623287e+00 3.602087141695e+00 3.600846035571e+00 3.603407687162e+00 3.609294239844e+00 3.613262442714e+00 3.612714863268e+00 3.611454448357e+00 3.614308644069e+00 3.620229819027e+00 3.623813671076e+00 3.623034776285e+00 3.622088102483e+00 3.625353032029e+00 3.631183044346e+00 3.634322719244e+00 3.633416928161e+00 3.632888251146e+00 3.636582553478e+00 3.642280894927e+00 3.644932185073e+00 3.643864427654e+00 3.643671931149e+00 3.647616552112e+00 3.653058374109e+00 3.655304462753e+00 3.654186193805e+00 3.654172008103e+00 3.658052608545e+00 3.663137912724e+00 3.665146342840e+00 3.664158293003e+00 3.664330571268e+00 3.668034120636e+00 3.672715136762e+00 3.674629438239e+00 3.673992759461e+00 3.674445531295e+00 3.677959466492e+00 3.682269160861e+00 3.684189400588e+00 3.683949939748e+00 3.684692934285e+00 3.688062365911e+00 3.692080213656e+00 3.694027301360e+00 3.694129253164e+00 3.695081280552e+00 3.698296768440e+00 3.702086587784e+00 3.704075646862e+00 3.704398422964e+00 3.705389287999e+00 3.708383723818e+00 3.711983185367e+00 3.714036427913e+00 3.714499512335e+00 3.715394685615e+00 3.718067713735e+00 3.721471352450e+00 3.723636567184e+00 3.724245263788e+00 3.724966736756e+00 3.727231062268e+00 3.730410034143e+00 3.732722670771e+00 3.733551451034e+00 3.734151676025e+00 3.735978789193e+00 3.738868750175e+00 3.741337844030e+00 3.742483895455e+00 3.743074221087e+00 3.744501489886e+00 3.747038722661e+00 3.749590429688e+00 3.751109173528e+00 3.751857892760e+00 3.752986881564e+00 3.755108514819e+00 3.757608457648e+00 3.759468056426e+00 3.760499558554e+00 3.761485935293e+00 3.763182662698e+00 3.765460450119e+00 3.767532935900e+00 3.768913880063e+00 3.769927573020e+00 3.771261854081e+00 3.773183128079e+00 3.775272340949e+00 3.776964915033e+00 3.778163838560e+00 3.779292109671e+00 3.780805357499e+00 3.782700140090e+00 3.784565860480e+00 3.786030648312e+00 3.787156972015e+00 3.788355641094e+00 3.789926184810e+00 3.791754820253e+00 3.793438644578e+00 3.794732562976e+00 3.795813447751e+00 3.797080361510e+00 3.798699986741e+00 3.800433644232e+00 3.801928540570e+00 3.803111659630e+00 3.804233604707e+00 3.805586409142e+00 3.807180535916e+00 3.808760636161e+00 3.810134636896e+00 3.811331753369e+00 3.812529045397e+00 3.813884086465e+00 3.815377959502e+00 3.816862244549e+00 3.818217966974e+00 3.819438654983e+00 3.820626287560e+00 3.821925367956e+00 3.823362546450e+00 3.824800688714e+00 3.826092725145e+00 3.827250977836e+00 3.828409619015e+00 3.829688665638e+00 3.831053112087e+00 3.832357640707e+00 3.833531797151e+00 3.834665063846e+00 3.835830695359e+00 3.837038585023e+00 3.838241985775e+00 3.839400006165e+00 3.840534549321e+00 3.841663784421e+00 3.842772843199e+00 3.843851591054e+00 3.844932087136e+00 3.846030519145e+00 3.847122096434e+00 3.848176810706e+00 3.849193846294e+00 3.850196431974e+00 3.851209598418e+00 3.852226996907e+00 3.853221285875e+00 3.854194523419e+00 3.855150444827e+00 3.856082850575e+00 3.857012591161e+00 3.857937883409e+00 3.858851600198e+00 3.859752066796e+00 3.860634442508e+00 3.861495812823e+00 3.862352861946e+00 3.863204690616e+00 3.864037983619e+00 3.864861167048e+00 3.865667901654e+00 3.866459465617e+00 3.867242354899e+00 3.868015864258e+00 3.868767446844e+00 3.869506275664e+00 3.870234440983e+00 3.870953910058e+00 3.871662439818e+00 3.872348981205e+00 3.873015289988e+00 3.873680525374e+00 3.874341709826e+00 3.874978649662e+00 3.875596580089e+00 3.876205115572e+00 3.876809782465e+00 3.877404140508e+00 3.877974765328e+00 3.878523096069e+00 3.879072893349e+00 3.879619713124e+00 3.880141294872e+00 3.880638970872e+00 3.881130601034e+00 3.881617200494e+00 3.882090152854e+00 3.882536400804e+00 3.882963858393e+00 3.883391793049e+00 3.883810377122e+00 3.884196765916e+00 3.884568720901e+00 3.884931795113e+00 3.885284268579e+00 3.885622134731e+00 3.885935291319e+00 3.886230028766e+00 3.886524313979e+00 3.886798653692e+00 3.887049885576e+00 3.887289961114e+00 3.887515143921e+00 3.887729535065e+00 3.887926672819e+00 3.888097945527e+00 3.888260287688e+00 3.888415738362e+00 3.888550932521e+00 3.888666062394e+00 3.888767474054e+00 3.888853059815e+00 3.888930866580e+00 3.888989279520e+00 3.889024795759e+00 3.889053994897e+00 3.889070824673e+00 3.889064017564e+00 3.889044669414e+00 3.889007456518e+00 3.888957634622e+00 3.888891021549e+00 3.888804527274e+00 3.888702177354e+00 3.888590467719e+00 3.888456520515e+00 3.888303021122e+00 3.888137932990e+00 3.887953847839e+00 3.887756572120e+00 3.887538852629e+00 3.887300047546e+00 3.887052995657e+00 3.886786733420e+00 3.886498394392e+00 3.886199220951e+00 3.885881650461e+00 3.885546592552e+00 3.885198259243e+00 3.884824601545e+00 3.884438666303e+00 3.884039714380e+00 3.883617378226e+00 3.883180340006e+00 3.882728653370e+00 3.882256233139e+00 3.881767618792e+00 3.881261781782e+00 3.880736537087e+00 3.880196132482e+00 3.879637029594e+00 3.879058788891e+00 3.878467137311e+00 3.877853670357e+00 3.877226119024e+00 3.876579321392e+00 3.875912472483e+00 3.875231195753e+00 3.874531221441e+00 3.873808578426e+00 3.873074636416e+00 3.872321605512e+00 3.871546995297e+00 3.870758898660e+00 3.869950336104e+00 3.869125848716e+00 3.868283862857e+00 3.867419374229e+00 3.866539983848e+00 3.865644184273e+00 3.864726481841e+00 3.863795031304e+00 3.862843301119e+00 3.861870243908e+00 3.860883089730e+00 3.859875398694e+00 3.858850731992e+00 3.857808226419e+00 3.856743195282e+00 3.855661717886e+00 3.854564044204e+00 3.853447473197e+00 3.852312290325e+00 3.851159719624e+00 3.849989363913e+00 3.848799848269e+00 3.847592841249e+00 3.846365815469e+00 3.845124342953e+00 3.843861971018e+00 3.842583800609e+00 3.841286202369e+00 3.839968181471e+00 3.838631818094e+00 3.837275915826e+00 3.835903940695e+00 3.834515533767e+00 3.833106493699e+00 3.831677141723e+00 3.830231262179e+00 3.828764683332e+00 3.827283301352e+00 3.825785626527e+00 3.824267305763e+00 3.822732380541e+00 3.821176660689e+00 3.819603833587e+00 3.818015838686e+00 3.816411126118e+00 3.814785360506e+00 3.813141811245e+00 3.811479576116e+00 3.809798041051e+00 3.808101819566e+00 3.806388017002e+00 3.804653583880e+00 3.802902988938e+00 3.801132341992e+00 3.799345026482e+00 3.797541300750e+00 3.795716653149e+00 3.793875015702e+00 3.792016516778e+00 3.790140255252e+00 3.788246587898e+00 3.786334233203e+00 3.784407297217e+00 3.782460123873e+00 3.780494014224e+00 3.778514076676e+00 3.776514275975e+00 3.774497687253e+00 3.772463493540e+00 3.770411896439e+00 3.768344858693e+00 3.766260059787e+00 3.764156216459e+00 3.762037840748e+00 3.759898992144e+00 3.757745308074e+00 3.755577098037e+00 3.753387259432e+00 3.751185717254e+00 3.748966335637e+00 3.746726476841e+00 3.744476177087e+00 3.742203123356e+00 3.739917171265e+00 3.737613310434e+00 3.735292772792e+00 3.732961761323e+00 3.730609161610e+00 3.728238400400e+00 3.725856051994e+00 3.723453389404e+00 3.721038111896e+00 3.718609213674e+00 3.716159131079e+00 3.713697135655e+00 3.711216288943e+00 3.708724670979e+00 3.706218015147e+00 3.703690817896e+00 3.701153888743e+00 3.698598697838e+00 3.696029769689e+00 3.693450111962e+00 3.690850686984e+00 3.688241922166e+00 3.685616749469e+00 3.682974982755e+00 3.680326552555e+00 3.677654141165e+00 3.674974427809e+00 3.672283088770e+00 3.669571796708e+00 3.666855521573e+00 3.664119318253e+00 3.661370247937e+00 3.658613088363e+00 3.655836911931e+00 3.653058268399e+00 3.650257206375e+00 3.647446315091e+00 3.644628370026e+00 3.641789780996e+00 3.638950773593e+00 3.636094571023e+00 3.633223267113e+00 3.630350620717e+00 3.627456182225e+00 3.624560930613e+00 3.621650961035e+00 3.618725892263e+00 3.615802032600e+00 3.612856952405e+00 3.609912921486e+00 3.606955534837e+00 3.603981328639e+00 3.601011966146e+00 3.598022094805e+00 3.595029403313e+00 3.592033582323e+00 3.589018151985e+00 3.586007209257e+00 3.582976980643e+00 3.579946459178e+00 3.576910210809e+00 3.573859038650e+00 3.570814649180e+00 3.567752291248e+00 3.564686979855e+00 3.561623432735e+00 3.558541477697e+00 3.555468836639e+00 3.552380633573e+00 3.549286915206e+00 3.546199612086e+00 3.543096341273e+00 3.540001010782e+00 3.536893373049e+00 3.533783709493e+00 3.530678745233e+00 3.527560385201e+00 3.524450262215e+00 3.521330628650e+00 3.518208267923e+00 3.515094778735e+00 3.511970488262e+00 3.508851394030e+00 3.505731449568e+00 3.502605895349e+00 3.499492208509e+00 3.496368538949e+00 3.493251953405e+00 3.490135152073e+00 3.487013940857e+00 3.483908406178e+00 3.480794667739e+00 3.477687842115e+00 3.474587880406e+00 3.471481173664e+00 3.468392088769e+00 3.465297761539e+00 3.462208765528e+00 3.459131059251e+00 3.456048801329e+00 3.452986598942e+00 3.449921991925e+00 3.446862195069e+00 3.443819006315e+00 3.440769003246e+00 3.437742263457e+00 3.434715025261e+00 3.431695852186e+00 3.428697819317e+00 3.425690431853e+00 3.422712389513e+00 3.419735777123e+00 3.416766257993e+00 3.413821693982e+00 3.410868250020e+00 3.407950733585e+00 3.405028347776e+00 3.402123142747e+00 3.399246746875e+00 3.396357238708e+00 3.393509505102e+00 3.390661684988e+00 3.387828264262e+00 3.385029792061e+00 3.382215206198e+00 3.379451553426e+00 3.376681679775e+00 3.373936795870e+00 3.371226877350e+00 3.368502102316e+00 3.365834665680e+00 3.363158430584e+00 3.360512793281e+00 3.357902792840e+00 3.355279859314e+00 3.352718343070e+00 3.350147604539e+00 3.347615968161e+00 3.345115596808e+00 3.342611078041e+00 3.340169097870e+00 3.337716588602e+00 3.335311037908e+00 3.332932715009e+00 3.330556985463e+00 3.328247228755e+00 3.325925723253e+00 3.323658939590e+00 3.321417554396e+00 3.319185379786e+00 3.317016828322e+00 3.314843798809e+00 3.312724166606e+00 3.310632052261e+00 3.308556799389e+00 3.306543419039e+00 3.304526527047e+00 3.302574339233e+00 3.300642714083e+00 3.298737234433e+00 3.296888827072e+00 3.295047621456e+00 3.293269399391e+00 3.291512009076e+00 3.289788826017e+00 3.288121854009e+00 3.286465659440e+00 3.284872136437e+00 3.283304069241e+00 3.281775385532e+00 3.280299642252e+00 3.278842857913e+00 3.277447338530e+00 3.276081893809e+00 3.274756157455e+00 3.273487411351e+00 3.272239634545e+00 3.271054460440e+00 3.269902236737e+00 3.268790638594e+00 3.267738187093e+00 3.266711166018e+00 3.265748495941e+00 3.264819022588e+00 3.263935505784e+00 3.263113434268e+00 3.262312798887e+00 3.261582626949e+00 3.260889102893e+00 3.260240186115e+00 3.259655466541e+00 3.259097783977e+00 3.258609256728e+00 3.258158965946e+00 3.257755865393e+00 3.257417890083e+00 3.257108095361e+00 3.256869726358e+00 3.256672722076e+00 3.256525063543e+00 3.256442182062e+00 3.256387631309e+00 3.256408817919e+00 3.256467390140e+00 3.256582356591e+00 3.256759737285e+00 3.256969987625e+00 3.257256600222e+00 3.257578774129e+00 3.257961479508e+00 3.258402913996e+00 3.258883516648e+00 3.259437795609e+00 3.260028365797e+00 3.260683196022e+00 3.261397621161e+00 3.262148725291e+00 3.262976822296e+00 3.263838311099e+00 3.264766587693e+00 3.265750931304e+00 3.266777442600e+00 3.267878248548e+00 3.269015295977e+00 3.270219764093e+00 3.271475793953e+00 3.272778205643e+00 3.274150158980e+00 3.275562113558e+00 3.277037185267e+00 3.278568908641e+00 3.280143068754e+00 3.281789220403e+00 3.283471685548e+00 3.285218162384e+00 3.287018945782e+00 3.288861862579e+00 3.290775806621e+00 3.292724388097e+00 3.294739689673e+00 3.296803484871e+00 3.298911698922e+00 3.301087017882e+00 3.303298290482e+00 3.305573810512e+00 3.307894978256e+00 3.310260903486e+00 3.312691263743e+00 3.315155937831e+00 3.317682547036e+00 3.320254309703e+00 3.322868522067e+00 3.325544657133e+00 3.328251275024e+00 3.331020608822e+00 3.333828514199e+00 3.336682158930e+00 3.339591734888e+00 3.342530889544e+00 3.345529466459e+00 3.348563774204e+00 3.351639101369e+00 3.354769992690e+00 3.357927003472e+00 3.361140361010e+00 3.364388368240e+00 3.367672743339e+00 3.371006921126e+00 3.374366814872e+00 3.377777564097e+00 3.381219271347e+00 3.384697581007e+00 3.388218427955e+00 3.391764197402e+00 3.395357375028e+00 3.398972207547e+00 3.402625680769e+00 3.406316132581e+00 3.410024044933e+00 3.413777567044e+00 3.417550515515e+00 3.421354362995e+00 3.425191996868e+00 3.429044569121e+00 3.432939263216e+00 3.436841200289e+00 3.440779668881e+00 3.444740069011e+00 3.448711430021e+00 3.452720726530e+00 3.456737112729e+00 3.460778691731e+00 3.464839934824e+00 3.468909320474e+00 3.473007483012e+00 3.477106323984e+00 3.481231579573e+00 3.485365051766e+00 3.489504253594e+00 3.493667470424e+00 3.497825421564e+00 3.502003913334e+00 3.506185096706e+00 3.510366967187e+00 3.514565081122e+00 3.518754251819e+00 3.522957290521e+00 3.527156604510e+00 3.531352455458e+00 3.535559378203e+00 3.539748443240e+00 3.543947762601e+00 3.548135594100e+00 3.552316291360e+00 3.556499803492e+00 3.560661504368e+00 3.564826966585e+00 3.568971389209e+00 3.573107177279e+00 3.577235258471e+00 3.581336594502e+00 3.585438883254e+00 3.589509620470e+00 3.593567092634e+00 3.597610613019e+00 3.601618180475e+00 3.605623223925e+00 3.609588036232e+00 3.613535497073e+00 3.617461610453e+00 3.621345125658e+00 3.625219458658e+00 3.629044721876e+00 3.632849526674e+00 3.636622777329e+00 3.640348515628e+00 3.644060586626e+00 3.647713593150e+00 3.651339944074e+00 3.654929319643e+00 3.658461608696e+00 3.661975406800e+00 3.665423758206e+00 3.668839831750e+00 3.672209601215e+00 3.675515665170e+00 3.678799519688e+00 3.682004164723e+00 3.685178329592e+00 3.688292810080e+00 3.691339922215e+00 3.694358546328e+00 3.697287695043e+00 3.700179452523e+00 3.703009749814e+00 3.705760336253e+00 3.708478828181e+00 3.711099990268e+00 3.713678816477e+00 3.716186620847e+00 3.718606983615e+00 3.720993884008e+00 3.723270505085e+00 3.725503385061e+00 3.727653995469e+00 3.729714186629e+00 3.731731947277e+00 3.733630092907e+00 3.735482082739e+00 3.737242018344e+00 3.738904492854e+00 3.740522222882e+00 3.742009175060e+00 3.743444073734e+00 3.744784853942e+00 3.746014597941e+00 3.747198033121e+00 3.748239024100e+00 3.749226246429e+00 3.750106934420e+00 3.750873564144e+00 3.751589685732e+00 3.752152393438e+00 3.752658216526e+00 3.753051375790e+00 3.753319751929e+00 3.753533571740e+00 3.753586663690e+00 3.753577205697e+00 3.753447345299e+00 3.753184974224e+00 3.752867786902e+00 3.752374630182e+00 3.751820122637e+00 3.751137976945e+00 3.750310162859e+00 3.749429512660e+00 3.748362821078e+00 3.747227398789e+00 3.745960868322e+00 3.744541323936e+00 3.743064637931e+00 3.741392435071e+00 3.739647327066e+00 3.737766706161e+00 3.735722215204e+00 3.733621777590e+00 3.731314325340e+00 3.728929522857e+00 3.726406683365e+00 3.723709724907e+00 3.720955201621e+00 3.717987612128e+00 3.714935644112e+00 3.711742380676e+00 3.708367550797e+00 3.704932117096e+00 3.701275256777e+00 3.697532102534e+00 3.693644685192e+00 3.689564144092e+00 3.685425985116e+00 3.681058379423e+00 3.676599424946e+00 3.671994701730e+00 3.667188007543e+00 3.662323551451e+00 3.657222665298e+00 3.652025815176e+00 3.646685321955e+00 3.641132444981e+00 3.635522691091e+00 3.629673576755e+00 3.623721482656e+00 3.617628393727e+00 3.611312034531e+00 3.604943356294e+00 3.598327670845e+00 3.591605074546e+00 3.584744478926e+00 3.577654157352e+00 3.570512101445e+00 3.563121350352e+00 3.555619731487e+00 3.547980770432e+00 3.540109071314e+00 3.532182756873e+00 3.524014374923e+00 3.515722911249e+00 3.507305051309e+00 3.498646292876e+00 3.489936984635e+00 3.480985696101e+00 3.471909525930e+00 3.462712515727e+00 3.453272059672e+00 3.443780675762e+00 3.434054392753e+00 3.424199798509e+00 3.414232190879e+00 3.404021607365e+00 3.393764715316e+00 3.383277685872e+00 3.372660088510e+00 3.361941944308e+00 3.350977715570e+00 3.339974682168e+00 3.328752076311e+00 3.317396972073e+00 3.305954487038e+00 3.294272257970e+00 3.282552599502e+00 3.270631175156e+00 3.258576928764e+00 3.246445428140e+00 3.234085360138e+00 3.221692756325e+00 3.209114768163e+00 3.196406356930e+00 3.183639671758e+00 3.170655662010e+00 3.157642295198e+00 3.144466835655e+00 3.131166804278e+00 3.117820701352e+00 3.104276216632e+00 3.090711336514e+00 3.077003270144e+00 3.063182257193e+00 3.049336127655e+00 3.035305791046e+00 3.021268172784e+00 3.007111811046e+00 2.992853803850e+00 2.978589170203e+00 2.964165208579e+00 2.949742742830e+00 2.935232344216e+00 2.920635958170e+00 2.906051841075e+00 2.891338400165e+00 2.876637995479e+00 2.861880214832e+00 2.847054564984e+00 2.832264275753e+00 2.817375679365e+00 2.802514352251e+00 2.787629165829e+00 2.772700503640e+00 2.757825017447e+00 2.742888482736e+00 2.727998090112e+00 2.713113524785e+00 2.698216149029e+00 2.683392592110e+00 2.668545454064e+00 2.653762770156e+00 2.639020591968e+00 2.624294272245e+00 2.609664105109e+00 2.595048138532e+00 2.580519695004e+00 2.566062251597e+00 2.551652772811e+00 2.537362274169e+00 2.523120925349e+00 2.508986586772e+00 2.494956468897e+00 2.481003665930e+00 2.467189281238e+00 2.453464788369e+00 2.439863880227e+00 2.426395007300e+00 2.413034319368e+00 2.399825462195e+00 2.386738423862e+00 2.373796048515e+00 2.361004239178e+00 2.348348625968e+00 2.335860765704e+00 2.323519049004e+00 2.311336527673e+00 2.299324792505e+00 2.287467776622e+00 2.275787422372e+00 2.264273166842e+00 2.252929633495e+00 2.241764109319e+00 2.230771842354e+00 2.219958280618e+00 2.209325852382e+00 2.198867538347e+00 2.188592860608e+00 2.178499137599e+00 2.168577293448e+00 2.158845594353e+00 2.149286490712e+00 2.139904534815e+00 2.130708484156e+00 2.121672443659e+00 2.112825201900e+00 2.104140528672e+00 2.095623147930e+00 2.087282990702e+00 2.079087436498e+00 2.071068030390e+00 2.063199010502e+00 2.055474692029e+00 2.047917262268e+00 2.040481104673e+00 2.033202047699e+00 2.026051126874e+00 2.019021718348e+00 2.012137810776e+00 2.005349428621e+00 1.998692137535e+00 1.992137560839e+00 1.985676039340e+00 1.979336597676e+00 1.973057623060e+00 1.966888710459e+00 1.960791848104e+00 1.954757320148e+00 1.948818798921e+00 1.942907648391e+00 1.937081484873e+00 1.931296787180e+00 1.925542324193e+00 1.919861904970e+00 1.914177216093e+00 1.908550609490e+00 1.902939773122e+00 1.897333788040e+00 1.891772650257e+00 1.886184057801e+00 1.880627569262e+00 1.875062596434e+00 1.869479071937e+00 1.863920385573e+00 1.858309519332e+00 1.852712483266e+00 1.847086353927e+00 1.841418519192e+00 1.835760542540e+00 1.830028906628e+00 1.824293950914e+00 1.818515545768e+00 1.812677678416e+00 1.806833660267e+00 1.800901289071e+00 1.794952678950e+00 1.788945417519e+00 1.782865025258e+00 1.776769257250e+00 1.770569127226e+00 1.764344090524e+00 1.758049798296e+00 1.751668892640e+00 1.745265837252e+00 1.738750200624e+00 1.732196948325e+00 1.725567826665e+00 1.718844073885e+00 1.712089953554e+00 1.705213789399e+00 1.698291967274e+00 1.691289701596e+00 1.684183860512e+00 1.677040540769e+00 1.669768544382e+00 1.662442668254e+00 1.655032632628e+00 1.647506517324e+00 1.639937320099e+00 1.632236201069e+00 1.624468006069e+00 1.616610498415e+00 1.608632415655e+00 1.600600393061e+00 1.592432907012e+00 1.584190834725e+00 1.575852911945e+00 1.567389106451e+00 1.558862728006e+00 1.550202158416e+00 1.541458411049e+00 1.532616009652e+00 1.523651949059e+00 1.514620546116e+00 1.505457840829e+00 1.496217546313e+00 1.486878730882e+00 1.477431784287e+00 1.467920182638e+00 1.458294398069e+00 1.448606854124e+00 1.438831625091e+00 1.428977355644e+00 1.419078081323e+00 1.409090417430e+00 1.399076259348e+00 1.389008052076e+00 1.378900029536e+00 1.368790233383e+00 1.358638427564e+00 1.348513320028e+00 1.338385027388e+00 1.328279482741e+00 1.318235420439e+00 1.308216548585e+00 1.298299824433e+00 1.288450742763e+00 1.278707777768e+00 1.269107388902e+00 1.259615532006e+00 1.250316704856e+00 1.241176793897e+00 1.232234184117e+00 1.223530365765e+00 1.215029826106e+00 1.206818518001e+00 1.198857218895e+00 1.191190078873e+00 1.183852570920e+00 1.176803776354e+00 1.170132212731e+00 1.163789693630e+00 1.157815684663e+00 1.152237104932e+00 1.147009804024e+00 1.142213424710e+00 1.137787103553e+00 1.133767465218e+00 1.130165702076e+00 1.126927550714e+00 1.124126463547e+00 1.121682293820e+00 1.119626682790e+00 1.117957943931e+00 1.116609258375e+00 1.115643815109e+00 1.114969137082e+00 1.114610949407e+00 1.114552147661e+00 1.114717621879e+00 1.115168965829e+00 1.115798829741e+00 1.116628463346e+00 1.117641284904e+00 1.118748971101e+00 1.120011841128e+00 1.121325344997e+00 1.122702008229e+00 1.124128767302e+00 1.125517593887e+00 1.126928107947e+00 1.128259511504e+00 1.129521868074e+00 1.130709980642e+00 1.131737494533e+00 1.132665360420e+00 1.133403585458e+00 1.133954203229e+00 1.134329051724e+00 1.134437159612e+00 1.134342553012e+00 1.133966648884e+00 1.133306768538e+00 1.132379764416e+00 1.131102090414e+00 1.129529571308e+00 1.127597026262e+00 1.125293285307e+00 1.122642523316e+00 1.119561418831e+00 1.116098741735e+00 1.112201790261e+00 1.107848847731e+00 1.103066115918e+00 1.097779954368e+00 1.092021958374e+00 1.085758687545e+00 1.078961660557e+00 1.071657315509e+00 1.063783890064e+00 1.055369822158e+00 1.046391794614e+00 1.036830162361e+00 1.026714600656e+00 1.016010078567e+00 1.004737884785e+00 9.929042331298e-01 9.805089700456e-01 9.675922179762e-01 9.541513488100e-01 9.402321658857e-01 9.258681125589e-01 9.110919156816e-01 8.959740617933e-01 8.805590692107e-01 8.649213237292e-01 8.491430765864e-01 8.333041431677e-01 8.175085235850e-01 8.018595753737e-01 7.864750004720e-01 7.714796622114e-01 7.570037251421e-01 7.431852693944e-01 7.301654096812e-01 7.180844844152e-01 7.070841270330e-01 6.972986105914e-01 6.888466581030e-01 6.818476847548e-01 6.763849761505e-01 6.725312381371e-01 6.703352176493e-01 6.698053659586e-01 6.709430554735e-01 6.736981039556e-01 6.780136435911e-01 6.838018770195e-01 6.909443651593e-01 6.993378848654e-01 7.088266059478e-01 7.192794407447e-01 7.305536622107e-01 7.424890242890e-01 7.549608505966e-01 7.678186402346e-01 7.809359948405e-01 7.941955363566e-01 8.074706689347e-01 8.206752991808e-01 8.336960291992e-01 8.464581190268e-01 8.588799126162e-01 8.708853567813e-01 8.824257682881e-01 8.934261046221e-01 9.038530975423e-01 9.136497742369e-01 9.227752333301e-01 9.312082035918e-01 9.388888377862e-01 9.458153963646e-01 9.519441415619e-01 9.572487606069e-01 9.617348360669e-01 9.653480612029e-01 9.681098317672e-01 9.699979602991e-01 9.709963913261e-01 9.711415925161e-01 9.703981338554e-01 9.688099974364e-01 9.663882851808e-01 9.631398751346e-01 9.591370693264e-01 9.543723545478e-01 9.489260218854e-01 9.428421577485e-01 9.361571103308e-01 9.289785933006e-01 9.213314923383e-01 9.133158975158e-01 9.050150407344e-01 8.964803483081e-01 8.878459110501e-01 8.791648255819e-01 8.705492696010e-01 8.621145797913e-01 8.539296508568e-01 8.461532528600e-01 8.388704650771e-01 8.322169087500e-01 8.263405993609e-01 8.213506475783e-01 8.174149347642e-01 8.146613213682e-01 8.132343258194e-01 8.132681651532e-01 8.148733040270e-01 8.181556826333e-01 8.231664485021e-01 8.299586403349e-01 8.385031099021e-01 8.487510225842e-01 8.606110971439e-01 8.739064528608e-01 8.884739627909e-01 9.040530850955e-01 9.203766563190e-01 9.371660559936e-01 9.540702224682e-01 9.707997054836e-01 9.870038278246e-01 1.002370773860e+00 1.016617287114e+00 1.029440455248e+00 1.040631605544e+00 1.049968678063e+00 1.057300977376e+00 1.062535789905e+00 1.065589549520e+00 1.066496906096e+00 1.065285887571e+00 1.062075352598e+00 1.057042994443e+00 1.050363837559e+00 1.042327343999e+00 1.033199461769e+00 1.023291434770e+00 1.012961572129e+00 1.002509256501e+00 9.923028299474e-01 9.826404105328e-01 9.738140992680e-01 9.661010357644e-01 9.596812883756e-01 9.547625470212e-01 9.514347864697e-01 9.497727784145e-01 9.498112766907e-01 9.514924178509e-01 9.547855842301e-01 9.595619310261e-01 9.656971986457e-01 9.730453774145e-01 9.813925741103e-01 9.905711383326e-01 1.000337249784e+00 1.010466922832e+00 1.020732859945e+00 1.030866227859e+00 1.040661847259e+00 1.049863562462e+00 1.058277017327e+00 1.065726509722e+00 1.072040921131e+00 1.077143234981e+00 1.080943377338e+00 1.083431680338e+00 1.084648881860e+00 1.084640336159e+00 1.083545159678e+00 1.081476403796e+00 1.078609586192e+00 1.075120401956e+00 1.071161185612e+00 1.066922319345e+00 1.062527792746e+00 1.058110759334e+00 1.053774732353e+00 1.049573860282e+00 1.045586671656e+00 1.041816457694e+00 1.038299238987e+00 1.035045174746e+00 1.032041917585e+00 1.029311254177e+00 1.026822630066e+00 1.024578421842e+00 1.022549105442e+00 1.020679172390e+00 1.018934220959e+00 1.017203879912e+00 1.015409717493e+00 1.013438834673e+00 1.011160258027e+00 1.008497475327e+00 1.005338689003e+00 1.001674158015e+00 9.975302914395e-01 9.930104484282e-01 9.883570286133e-01 9.838576903953e-01 9.799430061995e-01 9.770800189903e-01 9.757341537865e-01 9.763467181252e-01 9.791582018078e-01 9.842338683159e-01 9.851451585747e-01 9.825270952658e-01 9.847335279712e-01 9.960795687388e-01 1.012240329478e+00 1.024200996099e+00 1.026387416641e+00 1.021281986776e+00 1.016933312322e+00 1.019311916214e+00 1.026473121306e+00 1.030545448760e+00 1.025369498300e+00 1.012291334314e+00 9.992579714575e-01 9.937516748659e-01 9.956159712596e-01 9.971968066644e-01 9.906869221378e-01 9.752191039884e-01 9.576345459037e-01 9.463932978342e-01 9.436317686310e-01 9.432913777592e-01 9.374499407105e-01 9.241018406897e-01 9.090303957749e-01 8.998397163730e-01 8.297145924318e-01 7.478391510152e-01 7.684593102220e-01 8.513932465921e-01 8.740467788014e-01 8.078927981046e-01 7.438955970696e-01 7.785881315575e-01 8.508295512746e-01 8.491916731364e-01 7.710836016696e-01 7.367988607482e-01 8.259083067261e-01 9.269157263742e-01 9.196779278465e-01 8.128229103561e-01 7.514031204436e-01 8.456146692174e-01 9.725267547953e-01 9.910535531103e-01 8.991811572786e-01 8.292790109755e-01 8.975118640022e-01 1.012526312725e+00 1.040932083262e+00 9.751087968805e-01 9.245017979619e-01 9.713121278100e-01 1.034660933207e+00 1.005243053971e+00 8.971424911863e-01 8.593614549001e-01 9.774578529865e-01 1.110429804566e+00 1.112907541960e+00 9.711815741629e-01 8.085139343517e-01 7.933029287592e-01 8.894639579791e-01 9.375078716456e-01 8.966632728332e-01 8.474991380474e-01 8.672149726243e-01 9.094108659441e-01 8.935223393093e-01 8.272776715483e-01 7.934058516727e-01 8.191481293489e-01 8.285118088784e-01 7.865680626067e-01 7.886344823837e-01 9.207128691814e-01 1.068792564436e+00 1.069141736359e+00 8.645542486749e-01 5.895642718875e-01 6.566898280296e-01 9.875617992936e-01 1.186559081798e+00 1.119228170377e+00 8.311399394064e-01 5.846144038295e-01 7.264447116201e-01 9.637451212887e-01 1.014408466683e+00 8.697703585349e-01 7.189003065370e-01 7.951252264716e-01 9.703601612696e-01 1.024218075830e+00 9.196248743444e-01 7.875249842120e-01 8.147975028869e-01 9.611099538810e-01 1.058471734498e+00 1.051486003214e+00 9.885073373842e-01 9.368183527401e-01 9.094273459127e-01 8.923699793046e-01 9.065584491702e-01 9.646421360152e-01 1.005064999369e+00 9.503432574969e-01 8.083550812600e-01 7.241169766524e-01 8.210533449075e-01 9.513189701679e-01 9.428698448689e-01 7.939904394819e-01 7.219569532868e-01 9.122024395400e-01 1.133352576876e+00 1.156735386802e+00 9.510483255639e-01 7.436925127634e-01 9.211074723710e-01 1.265834279626e+00 1.421253342683e+00 1.277302168006e+00 9.356302408300e-01 7.679158877518e-01 1.011769168316e+00 1.256797077651e+00 1.252825374762e+00 1.009323987489e+00 7.387242738858e-01 7.485948116142e-01 9.115924688100e-01 9.476811284612e-01 8.316592775943e-01 7.284308025705e-01 7.747398555361e-01 8.352474836651e-01 7.660541179141e-01 6.347083553961e-01 6.927470746127e-01 9.112784284118e-01 1.022189208492e+00 9.050364957100e-01 6.416491673353e-01 6.040762729331e-01 8.964948268622e-01 1.112209003492e+00 1.077035718973e+00 8.355560934120e-01 6.726831698131e-01 8.591416794625e-01 1.094389772718e+00 1.131162831997e+00 9.717912382975e-01 8.270131345831e-01 9.238512350106e-01 1.100538701806e+00 1.122609858383e+00 9.602347686000e-01 8.021607943487e-01 8.962182221378e-01 1.097342608326e+00 1.150403258161e+00 1.063100467340e+00
 3.547153513325e+00 3.548216859342e+00 3.553666138705e+00 3.559232260543e+00 3.560546899647e+00 3.559289333847e+00 3.560708577827e+00 3.566245859691e+00 3.571587170761e+00 3.572699744284e+00 3.571453732194e+00 3.573039499197e+00 3.578667468643e+00 3.583805409448e+00 3.584602389571e+00 3.583367471512e+00 3.585269342014e+00 3.590994476030e+00 3.595864210818e+00 3.596474687414e+00 3.595386650303e+00 3.597466718933e+00 3.603151678299e+00 3.607860019872e+00 3.608349902841e+00 3.607235806872e+00 3.609410667441e+00 3.615176756743e+00 3.619751299686e+00 3.620000970919e+00 3.618907380666e+00 3.621376265108e+00 3.627294821029e+00 3.631663993464e+00 3.631622502432e+00 3.630512292666e+00 3.633226824810e+00 3.639271324689e+00 3.643382062806e+00 3.642963473653e+00 3.641836957973e+00 3.644845882471e+00 3.650930473987e+00 3.654660256194e+00 3.654013978325e+00 3.653204523581e+00 3.656627733956e+00 3.662620829512e+00 3.665909768760e+00 3.665142991545e+00 3.664756613574e+00 3.668608776281e+00 3.674472169489e+00 3.677272320610e+00 3.676345360630e+00 3.676299551754e+00 3.680404029494e+00 3.686011548955e+00 3.688406050155e+00 3.687425794516e+00 3.687567255762e+00 3.691617677592e+00 3.696869536775e+00 3.699028769599e+00 3.698181154057e+00 3.698508766712e+00 3.702386904233e+00 3.707238626029e+00 3.709310679603e+00 3.708817780968e+00 3.709430777117e+00 3.713119574861e+00 3.717605472566e+00 3.719685083444e+00 3.719599110406e+00 3.720502343027e+00 3.724049318000e+00 3.728244848153e+00 3.730351594666e+00 3.730611048261e+00 3.731728444703e+00 3.735120497549e+00 3.739084250019e+00 3.741243244218e+00 3.741726252212e+00 3.742885315052e+00 3.746057983440e+00 3.749834145117e+00 3.752053391248e+00 3.752682877785e+00 3.753749519895e+00 3.756602020601e+00 3.760185629618e+00 3.762521552693e+00 3.763297421985e+00 3.764194689122e+00 3.766643257228e+00 3.770003963274e+00 3.772491971819e+00 3.773490243238e+00 3.774268400206e+00 3.776279351443e+00 3.779356072290e+00 3.782006601662e+00 3.783328405272e+00 3.784098749409e+00 3.785714087492e+00 3.788442159530e+00 3.791176940736e+00 3.792877483206e+00 3.793807211531e+00 3.795125950691e+00 3.797443981836e+00 3.800138019947e+00 3.802183544775e+00 3.803399200446e+00 3.804571720609e+00 3.806465060344e+00 3.808938071859e+00 3.811207300299e+00 3.812778368802e+00 3.813981023457e+00 3.815513060463e+00 3.817633081676e+00 3.819922495626e+00 3.821808873864e+00 3.823199718364e+00 3.824526755297e+00 3.826237728524e+00 3.828338534034e+00 3.830408441680e+00 3.832068575851e+00 3.833391762708e+00 3.834792070793e+00 3.836569928801e+00 3.838605701244e+00 3.840492604954e+00 3.841983716016e+00 3.843267392776e+00 3.844744789639e+00 3.846574743095e+00 3.848516008891e+00 3.850218002716e+00 3.851605817899e+00 3.852937708600e+00 3.854505103210e+00 3.856310785376e+00 3.858101057172e+00 3.859686904564e+00 3.861093943826e+00 3.862507982649e+00 3.864077489887e+00 3.865786569541e+00 3.867488352258e+00 3.869059483900e+00 3.870493845520e+00 3.871898674792e+00 3.873418751721e+00 3.875077485127e+00 3.876732520782e+00 3.878246313752e+00 3.879621844119e+00 3.881003256228e+00 3.882506883910e+00 3.884094856739e+00 3.885620040220e+00 3.887019487210e+00 3.888374942632e+00 3.889768294309e+00 3.891201662650e+00 3.892631193275e+00 3.894017334103e+00 3.895380608078e+00 3.896739719373e+00 3.898076286220e+00 3.899386100429e+00 3.900697806746e+00 3.902026838510e+00 3.903349050655e+00 3.904638704982e+00 3.905888915503e+00 3.907123949924e+00 3.908372056701e+00 3.909625883325e+00 3.910856515131e+00 3.912067613454e+00 3.913257962547e+00 3.914430655757e+00 3.915596687366e+00 3.916761340214e+00 3.917914414445e+00 3.919057002399e+00 3.920180273816e+00 3.921283836815e+00 3.922381177378e+00 3.923474157084e+00 3.924553546757e+00 3.925618775267e+00 3.926673372055e+00 3.927708485119e+00 3.928738340947e+00 3.929758599062e+00 3.930756616297e+00 3.931742839310e+00 3.932721451325e+00 3.933691262489e+00 3.934650588815e+00 3.935586146922e+00 3.936503503437e+00 3.937420651280e+00 3.938333867102e+00 3.939225367241e+00 3.940096614477e+00 3.940958794340e+00 3.941819695968e+00 3.942670252290e+00 3.943495143741e+00 3.944299904318e+00 3.945108689283e+00 3.945912859724e+00 3.946692897651e+00 3.947449930400e+00 3.948201968550e+00 3.948946780508e+00 3.949679634571e+00 3.950388190406e+00 3.951078945756e+00 3.951771348074e+00 3.952449847380e+00 3.953100389296e+00 3.953737673920e+00 3.954366252023e+00 3.954983404228e+00 3.955588119682e+00 3.956165539244e+00 3.956728743503e+00 3.957290845551e+00 3.957832032520e+00 3.958353144809e+00 3.958861558442e+00 3.959354996432e+00 3.959840904790e+00 3.960310373683e+00 3.960751651985e+00 3.961185637660e+00 3.961612610134e+00 3.962021618065e+00 3.962408382370e+00 3.962783767989e+00 3.963146127612e+00 3.963497900941e+00 3.963831020028e+00 3.964142805953e+00 3.964449281234e+00 3.964740009260e+00 3.965012391806e+00 3.965268847618e+00 3.965510800299e+00 3.965736077761e+00 3.965953332530e+00 3.966144094136e+00 3.966324046566e+00 3.966493401899e+00 3.966637389888e+00 3.966765292197e+00 3.966883395365e+00 3.966979073850e+00 3.967063781886e+00 3.967128618749e+00 3.967174037199e+00 3.967209289392e+00 3.967227663380e+00 3.967224796967e+00 3.967209024920e+00 3.967175348997e+00 3.967125946973e+00 3.967061693153e+00 3.966976044647e+00 3.966878233442e+00 3.966764894759e+00 3.966629755165e+00 3.966479480004e+00 3.966314269665e+00 3.966128212058e+00 3.965930075035e+00 3.965711652805e+00 3.965474189926e+00 3.965225369134e+00 3.964957822698e+00 3.964665745678e+00 3.964363067235e+00 3.964040810913e+00 3.963700019279e+00 3.963346168745e+00 3.962969168598e+00 3.962579316761e+00 3.962170202120e+00 3.961740692721e+00 3.961295422701e+00 3.960833972103e+00 3.960353239040e+00 3.959854589089e+00 3.959340645347e+00 3.958806262230e+00 3.958255227770e+00 3.957684725928e+00 3.957098195597e+00 3.956496478844e+00 3.955871811135e+00 3.955231117869e+00 3.954570752001e+00 3.953890840551e+00 3.953195507969e+00 3.952483641516e+00 3.951749940015e+00 3.950999167401e+00 3.950229621179e+00 3.949440715652e+00 3.948635455997e+00 3.947810578439e+00 3.946968429710e+00 3.946109520764e+00 3.945229562772e+00 3.944334474509e+00 3.943419219991e+00 3.942485772728e+00 3.941535279114e+00 3.940566194801e+00 3.939577004507e+00 3.938572676625e+00 3.937545763407e+00 3.936499958877e+00 3.935437068536e+00 3.934356955393e+00 3.933258226067e+00 3.932140675164e+00 3.931001273660e+00 3.929843073637e+00 3.928668265437e+00 3.927475638229e+00 3.926267666042e+00 3.925040503096e+00 3.923792237860e+00 3.922524505019e+00 3.921239792092e+00 3.919937660525e+00 3.918618206316e+00 3.917281298241e+00 3.915922723868e+00 3.914545380866e+00 3.913151151793e+00 3.911739603675e+00 3.910309191571e+00 3.908858178995e+00 3.907389790015e+00 3.905902442289e+00 3.904396061141e+00 3.902873562010e+00 3.901328925915e+00 3.899771284314e+00 3.898191669916e+00 3.896592657794e+00 3.894978216788e+00 3.893342780542e+00 3.891690035828e+00 3.890020551312e+00 3.888330085005e+00 3.886624538875e+00 3.884898896165e+00 3.883152780143e+00 3.881393748816e+00 3.879611414048e+00 3.877813070115e+00 3.875997510713e+00 3.874161533975e+00 3.872311382215e+00 3.870440872679e+00 3.868551757150e+00 3.866647986383e+00 3.864721901770e+00 3.862780776816e+00 3.860820964891e+00 3.858843586567e+00 3.856851105748e+00 3.854836111732e+00 3.852806832233e+00 3.850759665104e+00 3.848692452091e+00 3.846612013090e+00 3.844511224796e+00 3.842391709533e+00 3.840257544129e+00 3.838100754174e+00 3.835936435389e+00 3.833748965261e+00 3.831542211146e+00 3.829323083600e+00 3.827080205953e+00 3.824825905212e+00 3.822559443893e+00 3.820267603494e+00 3.817965586964e+00 3.815641119957e+00 3.813303417371e+00 3.810954091986e+00 3.808579359255e+00 3.806197564218e+00 3.803794071017e+00 3.801373161341e+00 3.798946134403e+00 3.796493251082e+00 3.794029676451e+00 3.791551095889e+00 3.789052640219e+00 3.786548009006e+00 3.784016870495e+00 3.781475573159e+00 3.778923755388e+00 3.776350373408e+00 3.773769862133e+00 3.771167762969e+00 3.768551001024e+00 3.765926377621e+00 3.763280727940e+00 3.760630671867e+00 3.757956408104e+00 3.755271687261e+00 3.752579674824e+00 3.749866198223e+00 3.747148182626e+00 3.744411915981e+00 3.741657656475e+00 3.738902298199e+00 3.736124803202e+00 3.733341326196e+00 3.730546954204e+00 3.727731557314e+00 3.724915565641e+00 3.722080589500e+00 3.719237934858e+00 3.716387171877e+00 3.713513510966e+00 3.710646095728e+00 3.707753813734e+00 3.704856162226e+00 3.701954278017e+00 3.699032787162e+00 3.696112289308e+00 3.693173320290e+00 3.690228013372e+00 3.687277542501e+00 3.684309029907e+00 3.681345080116e+00 3.678361617173e+00 3.675373279070e+00 3.672385109562e+00 3.669377200481e+00 3.666372026410e+00 3.663354853815e+00 3.660327191731e+00 3.657302766063e+00 3.654262682056e+00 3.651225101756e+00 3.648176175783e+00 3.645120963345e+00 3.642068887197e+00 3.639002706242e+00 3.635938874823e+00 3.632866257819e+00 3.629788227566e+00 3.626713805570e+00 3.623628596046e+00 3.620545149295e+00 3.617457726138e+00 3.614363954451e+00 3.611279151853e+00 3.608180737616e+00 3.605085478757e+00 3.601989131553e+00 3.598887537164e+00 3.595795879002e+00 3.592694900090e+00 3.589599310662e+00 3.586505047360e+00 3.583400118531e+00 3.580313417700e+00 3.577217545546e+00 3.574122472182e+00 3.571040195070e+00 3.567946054155e+00 3.564871029868e+00 3.561789913625e+00 3.558710324553e+00 3.555645565912e+00 3.552569159359e+00 3.549516611597e+00 3.546455540487e+00 3.543400999498e+00 3.540368940455e+00 3.537318413054e+00 3.534297697999e+00 3.531271887770e+00 3.528251005701e+00 3.525255446611e+00 3.522243207688e+00 3.519267685042e+00 3.516280426826e+00 3.513307428596e+00 3.510362076999e+00 3.507397160148e+00 3.504475423811e+00 3.501542554261e+00 3.498626302691e+00 3.495740776853e+00 3.492834747384e+00 3.489978284682e+00 3.487111133155e+00 3.484265336537e+00 3.481448947096e+00 3.478614413764e+00 3.475837104847e+00 3.473040492215e+00 3.470280054327e+00 3.467544352281e+00 3.464793979468e+00 3.462105296314e+00 3.459396935088e+00 3.456730864195e+00 3.454085427675e+00 3.451435449232e+00 3.448845826349e+00 3.446238123047e+00 3.443675821532e+00 3.441135032775e+00 3.438598643850e+00 3.436116999692e+00 3.433623361927e+00 3.431183971490e+00 3.428756585095e+00 3.426343951681e+00 3.423983895365e+00 3.421618106890e+00 3.419306525535e+00 3.417010070190e+00 3.414735630326e+00 3.412510247455e+00 3.410284415815e+00 3.408114262284e+00 3.405960643267e+00 3.403835461056e+00 3.401757351304e+00 3.399683838005e+00 3.397668013874e+00 3.395672116904e+00 3.393704057650e+00 3.391788702879e+00 3.389881803866e+00 3.388030360265e+00 3.386202902558e+00 3.384408422720e+00 3.382665348887e+00 3.380935395858e+00 3.379262799739e+00 3.377618511852e+00 3.376006888986e+00 3.374449307489e+00 3.372909072921e+00 3.371424179497e+00 3.369971162177e+00 3.368557266743e+00 3.367194177823e+00 3.365853038189e+00 3.364574091431e+00 3.363324854495e+00 3.362114214231e+00 3.360961911330e+00 3.359830186223e+00 3.358762178887e+00 3.357729375758e+00 3.356734272076e+00 3.355801537746e+00 3.354889142723e+00 3.354045627320e+00 3.353232180808e+00 3.352466280085e+00 3.351759171417e+00 3.351077378223e+00 3.350465360413e+00 3.349885754659e+00 3.349354909431e+00 3.348881921411e+00 3.348438663071e+00 3.348065955905e+00 3.347724838567e+00 3.347437898137e+00 3.347207900055e+00 3.347010951371e+00 3.346882214331e+00 3.346789342421e+00 3.346750698787e+00 3.346768488883e+00 3.346823399531e+00 3.346943890278e+00 3.347103908906e+00 3.347320059459e+00 3.347591878294e+00 3.347902810717e+00 3.348278620613e+00 3.348692848958e+00 3.349168512917e+00 3.349693549188e+00 3.350262670192e+00 3.350899375027e+00 3.351571251199e+00 3.352305862768e+00 3.353091132299e+00 3.353916849860e+00 3.354813111343e+00 3.355742285101e+00 3.356735862944e+00 3.357780646012e+00 3.358867368904e+00 3.360021771063e+00 3.361207776770e+00 3.362460065573e+00 3.363759538984e+00 3.365103573376e+00 3.366512548590e+00 3.367953559930e+00 3.369460865570e+00 3.371013357893e+00 3.372610381790e+00 3.374271614159e+00 3.375963500009e+00 3.377719792375e+00 3.379517028849e+00 3.381361994227e+00 3.383266219474e+00 3.385203383969e+00 3.387200879315e+00 3.389240339565e+00 3.391321037753e+00 3.393463752284e+00 3.395633381282e+00 3.397865721506e+00 3.400134233626e+00 3.402446119863e+00 3.404813443313e+00 3.407207499083e+00 3.409661915493e+00 3.412148122429e+00 3.414677604901e+00 3.417257042096e+00 3.419863835221e+00 3.422527054011e+00 3.425216730548e+00 3.427951661660e+00 3.430730642705e+00 3.433532740425e+00 3.436388790373e+00 3.439271569476e+00 3.442190859812e+00 3.445151744847e+00 3.448135123890e+00 3.451168080168e+00 3.454219415066e+00 3.457311538589e+00 3.460435819045e+00 3.463580540415e+00 3.466770112236e+00 3.469975235889e+00 3.473216657344e+00 3.476485188413e+00 3.479770199750e+00 3.483095844734e+00 3.486431103763e+00 3.489801326222e+00 3.493191652012e+00 3.496594456057e+00 3.500037121180e+00 3.503478302399e+00 3.506953373756e+00 3.510443329521e+00 3.513940029034e+00 3.517470397932e+00 3.520997268447e+00 3.524549422653e+00 3.528112597063e+00 3.531681714278e+00 3.535272714891e+00 3.538857863266e+00 3.542464537960e+00 3.546072714632e+00 3.549684011779e+00 3.553310198632e+00 3.556925726655e+00 3.560560556943e+00 3.564184813250e+00 3.567811290797e+00 3.571444860288e+00 3.575062179211e+00 3.578691753807e+00 3.582306114138e+00 3.585915928004e+00 3.589528712749e+00 3.593116303356e+00 3.596712859952e+00 3.600284295724e+00 3.603850598610e+00 3.607410437345e+00 3.610937959623e+00 3.614471353725e+00 3.617968848328e+00 3.621456049194e+00 3.624930522151e+00 3.628365710211e+00 3.631804043080e+00 3.635195365477e+00 3.638574382415e+00 3.641931763954e+00 3.645241235609e+00 3.648550619674e+00 3.651804844649e+00 3.655038580768e+00 3.658246226795e+00 3.661399103511e+00 3.664544044220e+00 3.667625835784e+00 3.670684735115e+00 3.673707917629e+00 3.676667261252e+00 3.679616792243e+00 3.682493685302e+00 3.685340028972e+00 3.688143131684e+00 3.690879174764e+00 3.693595602601e+00 3.696232862007e+00 3.698836310114e+00 3.701384856670e+00 3.703860890349e+00 3.706313051261e+00 3.708673482701e+00 3.710998070633e+00 3.713259921156e+00 3.715441164122e+00 3.717594443058e+00 3.719644403195e+00 3.721656080487e+00 3.723596690854e+00 3.725445711413e+00 3.727266075306e+00 3.728972268920e+00 3.730634954854e+00 3.732218831645e+00 3.733706307656e+00 3.735155949400e+00 3.736484312475e+00 3.737766594415e+00 3.738958089822e+00 3.740044916753e+00 3.741095490510e+00 3.742009304088e+00 3.742873522289e+00 3.743643185816e+00 3.744295792704e+00 3.744909519204e+00 3.745376674338e+00 3.745791973321e+00 3.746101113506e+00 3.746287618988e+00 3.746431188722e+00 3.746416517842e+00 3.746345666530e+00 3.746164299669e+00 3.745850228376e+00 3.745489794810e+00 3.744962756301e+00 3.744372754435e+00 3.743666807509e+00 3.742821540724e+00 3.741923605655e+00 3.740849147952e+00 3.739709526126e+00 3.738443808680e+00 3.737032177687e+00 3.735566737276e+00 3.733915393230e+00 3.732192930860e+00 3.730341708182e+00 3.728331907621e+00 3.726268160494e+00 3.724004455904e+00 3.721670466421e+00 3.719199112310e+00 3.716561989442e+00 3.713870855009e+00 3.710967366995e+00 3.707992958333e+00 3.704875831126e+00 3.701580606691e+00 3.698232238990e+00 3.694665798424e+00 3.691016214422e+00 3.687226779499e+00 3.683247688363e+00 3.679217652630e+00 3.674958042871e+00 3.670612972195e+00 3.666125835326e+00 3.661440056677e+00 3.656699709135e+00 3.651725712212e+00 3.646659767995e+00 3.641451330279e+00 3.636035035978e+00 3.630566107007e+00 3.624857493737e+00 3.619050086145e+00 3.613101268090e+00 3.606933668631e+00 3.600714925126e+00 3.594250426928e+00 3.587684059851e+00 3.580977677356e+00 3.574044987772e+00 3.567062981203e+00 3.559830806128e+00 3.552490426831e+00 3.545013453650e+00 3.537301901054e+00 3.529542398788e+00 3.521531935346e+00 3.513406260074e+00 3.505150747404e+00 3.496654577017e+00 3.488109780509e+00 3.479318025012e+00 3.470405648015e+00 3.461367764826e+00 3.452083857532e+00 3.442754816145e+00 3.433180646997e+00 3.423481794958e+00 3.413667781454e+00 3.403602353279e+00 3.393494750674e+00 3.383150248836e+00 3.372674834194e+00 3.362093877053e+00 3.351264877581e+00 3.340392819574e+00 3.329294497359e+00 3.318062827784e+00 3.306736982154e+00 3.295164206170e+00 3.283554996117e+00 3.271730983553e+00 3.259772341130e+00 3.247732344188e+00 3.235453678871e+00 3.223139592342e+00 3.210626278261e+00 3.197980817867e+00 3.185268660109e+00 3.172325201238e+00 3.159355845152e+00 3.146204390927e+00 3.132925285034e+00 3.119594071450e+00 3.106045216946e+00 3.092475160792e+00 3.078747169134e+00 3.064894717690e+00 3.051010810093e+00 3.036925773209e+00 3.022829729921e+00 3.008595845242e+00 2.994253266400e+00 2.979892594813e+00 2.965354748656e+00 2.950813748689e+00 2.936164824523e+00 2.921416933716e+00 2.906675147503e+00 2.891780398884e+00 2.876896005796e+00 2.861932253999e+00 2.846891583622e+00 2.831868774308e+00 2.816729155286e+00 2.801612776033e+00 2.786447629862e+00 2.771228433018e+00 2.756052895176e+00 2.740790050852e+00 2.725570090313e+00 2.710334795118e+00 2.695069287869e+00 2.679869343352e+00 2.664621540015e+00 2.649432320877e+00 2.634264194175e+00 2.619094785034e+00 2.604015964742e+00 2.588925973609e+00 2.573915399929e+00 2.558963306088e+00 2.544037045079e+00 2.529224431466e+00 2.514441757004e+00 2.499760507475e+00 2.485169261425e+00 2.470639746086e+00 2.456243672445e+00 2.441915561099e+00 2.427710263971e+00 2.413626751282e+00 2.399633814493e+00 2.385798688700e+00 2.372065010464e+00 2.358474843403e+00 2.345031667815e+00 2.331712236290e+00 2.318563426803e+00 2.305552126654e+00 2.292700764701e+00 2.280017556674e+00 2.267484948088e+00 2.255135913030e+00 2.242948029159e+00 2.230935318512e+00 2.219108539415e+00 2.207453351273e+00 2.195985380157e+00 2.184703346268e+00 2.173605121084e+00 2.162698276660e+00 2.151980886555e+00 2.141451545555e+00 2.131118272870e+00 2.120972576329e+00 2.111018034606e+00 2.101263547233e+00 2.091689052525e+00 2.082315700876e+00 2.073126826296e+00 2.064120858296e+00 2.055314707222e+00 2.046674686182e+00 2.038230777993e+00 2.029959250295e+00 2.021857192869e+00 2.013944859002e+00 2.006179660464e+00 1.998597066852e+00 1.991170074162e+00 1.983889912111e+00 1.976781199265e+00 1.969794924521e+00 1.962969230701e+00 1.956275650979e+00 1.949701654016e+00 1.943277519569e+00 1.936946140592e+00 1.930750036563e+00 1.924657441940e+00 1.918654387634e+00 1.912775546677e+00 1.906957177874e+00 1.901245042539e+00 1.895608490771e+00 1.890030711079e+00 1.884548733195e+00 1.879096953098e+00 1.873726144627e+00 1.868398683867e+00 1.863100456317e+00 1.857875246392e+00 1.852647310755e+00 1.847475041891e+00 1.842320595493e+00 1.837168218369e+00 1.832063803932e+00 1.826931882000e+00 1.821831478654e+00 1.816726335544e+00 1.811599413483e+00 1.806500820567e+00 1.801349072007e+00 1.796210690643e+00 1.791045145828e+00 1.785837893447e+00 1.780641144904e+00 1.775372107624e+00 1.770101031790e+00 1.764784046027e+00 1.759408723973e+00 1.754029479792e+00 1.748560054020e+00 1.743072231890e+00 1.737529406773e+00 1.731910135154e+00 1.726274406899e+00 1.720537451473e+00 1.714768963302e+00 1.708933319157e+00 1.703008072251e+00 1.697058687150e+00 1.690992956555e+00 1.684885333317e+00 1.678702814960e+00 1.672416520266e+00 1.666097122639e+00 1.659652455973e+00 1.653152964960e+00 1.646569190812e+00 1.639871002304e+00 1.633126539936e+00 1.626249684611e+00 1.619302638328e+00 1.612262868586e+00 1.605096049643e+00 1.597869672186e+00 1.590505391156e+00 1.583053146368e+00 1.575497965913e+00 1.567809463259e+00 1.560044902520e+00 1.552133469778e+00 1.544125190555e+00 1.536003727599e+00 1.527742238816e+00 1.519393169718e+00 1.510895724564e+00 1.502294832369e+00 1.493574913508e+00 1.484720111649e+00 1.475769124644e+00 1.466678182652e+00 1.457486967757e+00 1.448180817197e+00 1.438755520766e+00 1.429246224557e+00 1.419611082200e+00 1.409899329151e+00 1.400089506404e+00 1.390191956977e+00 1.380238368374e+00 1.370192711548e+00 1.360115452285e+00 1.349975490852e+00 1.339800451158e+00 1.329621067302e+00 1.319401085660e+00 1.309214681866e+00 1.299027165020e+00 1.288875519556e+00 1.278792459175e+00 1.268745501822e+00 1.258817866746e+00 1.248969022595e+00 1.239247288064e+00 1.229686598278e+00 1.220251911584e+00 1.211037513945e+00 1.201996414031e+00 1.193181837459e+00 1.184626945761e+00 1.176297482159e+00 1.168286361242e+00 1.160542953712e+00 1.153119255903e+00 1.146046335149e+00 1.139280685797e+00 1.132915494174e+00 1.126891196468e+00 1.121250369837e+00 1.116020802320e+00 1.111146417601e+00 1.106712820160e+00 1.102647620875e+00 1.098990445267e+00 1.095749804867e+00 1.092861524814e+00 1.090401762544e+00 1.088286333622e+00 1.086540222674e+00 1.085164314418e+00 1.084083630953e+00 1.083363607708e+00 1.082908980117e+00 1.082737830108e+00 1.082844969664e+00 1.083142740910e+00 1.083696328998e+00 1.084403103426e+00 1.085274989976e+00 1.086306024822e+00 1.087405790558e+00 1.088634184714e+00 1.089896119319e+00 1.091193464819e+00 1.092530940902e+00 1.093814069323e+00 1.095102215531e+00 1.096310291362e+00 1.097435292450e+00 1.098488441135e+00 1.099378609796e+00 1.100164002596e+00 1.100769218102e+00 1.101185948659e+00 1.101430900658e+00 1.101417636783e+00 1.101196064688e+00 1.100707468255e+00 1.099928842416e+00 1.098883622277e+00 1.097489853627e+00 1.095785035208e+00 1.093720584865e+00 1.091267238734e+00 1.088445848046e+00 1.085181053083e+00 1.081498976226e+00 1.077357778353e+00 1.072727343315e+00 1.067620891149e+00 1.061979296390e+00 1.055812772349e+00 1.049098311210e+00 1.041805592999e+00 1.033946517550e+00 1.025484381384e+00 1.016426397878e+00 1.006767546596e+00 9.964927004251e-01 9.856225898842e-01 9.741516766408e-01 9.620977534008e-01 9.494822320187e-01 9.363238253387e-01 9.226630209151e-01 9.085339240561e-01 8.939871560031e-01 8.790773819730e-01 8.638710182212e-01 8.484444344810e-01 8.328820515349e-01 8.172756555487e-01 8.017304653733e-01 7.863614960854e-01 7.712844500505e-01 7.566374744064e-01 7.425491059854e-01 7.291590887822e-01 7.166155680331e-01 7.050515671842e-01 6.946108921072e-01 6.854201672623e-01 6.775932541454e-01 6.712359702331e-01 6.664210691750e-01 6.632143791953e-01 6.616390573972e-01 6.617015933681e-01 6.633832668024e-01 6.666228615689e-01 6.713578437753e-01 6.774843117872e-01 6.848942031000e-01 6.934627123755e-01 7.030470120487e-01 7.135228178985e-01 7.247316737136e-01 7.365490823374e-01 7.488354861498e-01 7.614555045340e-01 7.743025212397e-01 7.872456713194e-01 8.001936349162e-01 8.130449719646e-01 8.257055221068e-01 8.381124040280e-01 8.501686550395e-01 8.618307362003e-01 8.730279003526e-01 8.837030159743e-01 8.938258084306e-01 9.033234706122e-01 9.121845893119e-01 9.203565060672e-01 9.278020314832e-01 9.345208008826e-01 9.404470268977e-01 9.455968426396e-01 9.499356430584e-01 9.534441826203e-01 9.561502746952e-01 9.580053702125e-01 9.590518739693e-01 9.592915380490e-01 9.587170627467e-01 9.573989619724e-01 9.553192169939e-01 9.525430168800e-01 9.491174758337e-01 9.450576828233e-01 9.404664420205e-01 9.353590965432e-01 9.298197312716e-01 9.239248999959e-01 9.177084702124e-01 9.112878765257e-01 9.047003272292e-01 8.980349968163e-01 8.913858652574e-01 8.848021734246e-01 8.784037432820e-01 8.722595348233e-01 8.664621658015e-01 8.611304991367e-01 8.563464696616e-01 8.522451998843e-01 8.489309110673e-01 8.465339512981e-01 8.451745551777e-01 8.449723391305e-01 8.460523059336e-01 8.484946448760e-01 8.524021642974e-01 8.578087931391e-01 8.647428453216e-01 8.731956830229e-01 8.830811392079e-01 8.943286017993e-01 9.067655314338e-01 9.202075694940e-01 9.344456922859e-01 9.491935490512e-01 9.642013519180e-01 9.791567676024e-01 9.937642947933e-01 1.007745558364e+00 1.020790533747e+00 1.032675068373e+00 1.043141517685e+00 1.052007861138e+00 1.059136332697e+00 1.064391446891e+00 1.067756402143e+00 1.069200779988e+00 1.068778850868e+00 1.066610670470e+00 1.062802908178e+00 1.057586539989e+00 1.051157851135e+00 1.043771422745e+00 1.035718346206e+00 1.027240497402e+00 1.018648692807e+00 1.010183875396e+00 1.002088156686e+00 9.945916116413e-01 9.878392883825e-01 9.820005277822e-01 9.771462651171e-01 9.733423766510e-01 9.706268209225e-01 9.689574322150e-01 9.683426184372e-01 9.687038071859e-01 9.699862959594e-01 9.721338231957e-01 9.750382189280e-01 9.786493127535e-01 9.828559050199e-01 9.875706958289e-01 9.927065912452e-01 9.981331582814e-01 1.003772590268e+00 1.009486658009e+00 1.015178733873e+00 1.020753579767e+00 1.026091773728e+00 1.031145207370e+00 1.035824577568e+00 1.040094301545e+00 1.043936284981e+00 1.047314415547e+00 1.050265765586e+00 1.052769675571e+00 1.054854004312e+00 1.056538674843e+00 1.057802717323e+00 1.058672703128e+00 1.059109054274e+00 1.059103678730e+00 1.058641122832e+00 1.057688687364e+00 1.056275280113e+00 1.054399502702e+00 1.052134479737e+00 1.049566564349e+00 1.046797181135e+00 1.043996530087e+00 1.041284464457e+00 1.038823241455e+00 1.036720885748e+00 1.035029171003e+00 1.033772174670e+00 1.032836471322e+00 1.032087592177e+00 1.031289499446e+00 1.030146051328e+00 1.028390733361e+00 1.025712650067e+00 1.021917614851e+00 1.016891561459e+00 1.010654934875e+00 1.003443585611e+00 9.956158294262e-01 9.877585195962e-01 9.805581769084e-01 9.747557415400e-01 9.710789924571e-01 9.700491183384e-01 9.719527043719e-01 9.709951131478e-01 9.669961740569e-01 9.683564003900e-01 9.794147948814e-01 9.957562964007e-01 1.008221975281e+00 1.011159165055e+00 1.007058539017e+00 1.003974369438e+00 1.007789296097e+00 1.016366342736e+00 1.021657285300e+00 1.017447103886e+00 1.005127763791e+00 9.927261422537e-01 9.877622156295e-01 9.900696020495e-01 9.919835641706e-01 9.857515264580e-01 9.706625218862e-01 9.537542781196e-01 9.436051604953e-01 9.422884780266e-01 9.435329076226e-01 9.391823223122e-01 9.270245176993e-01 9.125940538068e-01 9.029112704574e-01 8.370289833563e-01 7.525322626418e-01 7.673346257221e-01 8.501407061358e-01 8.778572204425e-01 8.156412253218e-01 7.480445381035e-01 7.745509091755e-01 8.447419811515e-01 8.479592674015e-01 7.747778768085e-01 7.362853372222e-01 8.145953365809e-01 9.103875537640e-01 9.061266054679e-01 8.067274906716e-01 7.486512586785e-01 8.367370116558e-01 9.566208308912e-01 9.736815293823e-01 8.875471878527e-01 8.280841255535e-01 9.020395644974e-01 1.015220351597e+00 1.039028150240e+00 9.689401152943e-01 9.174001783809e-01 9.698746218036e-01 1.045348423178e+00 1.033752403670e+00 9.453333929676e-01 9.116913093486e-01 1.008038115135e+00 1.114805158806e+00 1.101944690141e+00 9.651169954771e-01 8.362090441133e-01 8.609403879081e-01 9.659968307834e-01 9.967444435740e-01 9.231821473681e-01 8.396245342464e-01 8.463477055775e-01 8.987851898524e-01 8.975058294779e-01 8.360521384888e-01 7.937416953205e-01 8.101197900771e-01 8.193585267533e-01 7.801500032710e-01 7.724902927346e-01 8.818681327693e-01 1.011956707863e+00 1.008406040254e+00 8.199211277233e-01 5.926452788151e-01 6.947385051755e-01 1.004117673553e+00 1.173604855964e+00 1.082671261624e+00 7.856377084188e-01 5.676925379500e-01 7.482823191360e-01 9.847603985027e-01 1.019659629567e+00 8.575067874180e-01 6.998243718663e-01 7.837457740934e-01 9.562929869060e-01 9.912733377717e-01 8.609113166190e-01 7.248462419613e-01 7.977505342149e-01 9.862574985585e-01 1.090048346501e+00 1.056585460340e+00 9.542987698921e-01 8.922367993348e-01 9.063815983858e-01 9.495913466953e-01 9.917439307809e-01 1.028062007063e+00 1.028671418117e+00 9.543431251997e-01 8.303456589416e-01 7.829248136181e-01 8.796262575236e-01 9.782670733894e-01 9.357059873844e-01 7.601070815597e-01 6.744798879836e-01 8.637227178572e-01 1.077767674724e+00 1.091192733660e+00 8.805221624586e-01 6.848189108365e-01 8.860590132110e-01 1.228362318954e+00 1.371394008053e+00 1.221956555447e+00 8.976692004101e-01 7.839288866920e-01 1.054229990895e+00 1.297612157294e+00 1.293025542493e+00 1.059710667165e+00 8.028133913317e-01 7.936856494563e-01 9.302169518126e-01 9.650794290279e-01 8.751380230048e-01 7.993038969393e-01 8.243421279298e-01 8.314749005246e-01 7.141221829555e-01 5.760336144999e-01 6.886561431520e-01 9.354621940206e-01 1.037509280756e+00 8.943337858214e-01 6.022837390625e-01 5.718443020160e-01 8.859730006875e-01 1.102339378095e+00 1.062125086947e+00 8.264279788553e-01 6.891747988581e-01 8.777469001842e-01 1.088699620456e+00 1.101177884274e+00 9.433002080479e-01 8.512448161225e-01 9.968888302431e-01 1.165843135120e+00 1.147717289842e+00 9.417930476536e-01 7.852610887003e-01 9.386498058094e-01 1.172653623122e+00 1.213883545917e+00 1.083178137231e+00
 3.569402724036e+00 3.570590098896e+00 3.576171090597e+00 3.581864461028e+00 3.583294800694e+00 3.582146256613e+00 3.583686636655e+00 3.589362136175e+00 3.594835088046e+00 3.596060677477e+00 3.594924406261e+00 3.596637436431e+00 3.602406636483e+00 3.607680494000e+00 3.608591066651e+00 3.607471002664e+00 3.609504443779e+00 3.615372545700e+00 3.620372321856e+00 3.621101230517e+00 3.620130051267e+00 3.622344610584e+00 3.628174622246e+00 3.633023616927e+00 3.633629917594e+00 3.632634053350e+00 3.634948759216e+00 3.640864952963e+00 3.645573789771e+00 3.645946037981e+00 3.644978166634e+00 3.647590097260e+00 3.653657832967e+00 3.658162680434e+00 3.658246173147e+00 3.657264786840e+00 3.660122826948e+00 3.666321194777e+00 3.670569801149e+00 3.670277695966e+00 3.669285179177e+00 3.672444554943e+00 3.678680733681e+00 3.682552452443e+00 3.682037271541e+00 3.681364276727e+00 3.684939030312e+00 3.691087739516e+00 3.694523194531e+00 3.693888692988e+00 3.693641932432e+00 3.697649649542e+00 3.703667122015e+00 3.706611690484e+00 3.705820116517e+00 3.705920598756e+00 3.710184565297e+00 3.715948683158e+00 3.718487207622e+00 3.717646656325e+00 3.717930885879e+00 3.722147447280e+00 3.727560692820e+00 3.729864640260e+00 3.729157932301e+00 3.729636901879e+00 3.733685714977e+00 3.738703018533e+00 3.740923164717e+00 3.740573558249e+00 3.741342374846e+00 3.745200788865e+00 3.749856627892e+00 3.752092740075e+00 3.752152539210e+00 3.753213396887e+00 3.756931511807e+00 3.761297600117e+00 3.763566186542e+00 3.763976116309e+00 3.765254330318e+00 3.768816896507e+00 3.772952909579e+00 3.775273087930e+00 3.775913034669e+00 3.777237475466e+00 3.780579802224e+00 3.784529811350e+00 3.786913981028e+00 3.787702526049e+00 3.788938643236e+00 3.791967374087e+00 3.795721423057e+00 3.798223324997e+00 3.799163148259e+00 3.800230710952e+00 3.802857243699e+00 3.806395730546e+00 3.809051683037e+00 3.810218264192e+00 3.811169825575e+00 3.813361995697e+00 3.816622571152e+00 3.819447623810e+00 3.820938086751e+00 3.821883716680e+00 3.823681623364e+00 3.826595495549e+00 3.829514817088e+00 3.831391012603e+00 3.832497058259e+00 3.834000774625e+00 3.836507419889e+00 3.839385758502e+00 3.841614796137e+00 3.843010371574e+00 3.844371642016e+00 3.846454830707e+00 3.849122364429e+00 3.851576226207e+00 3.853334737860e+00 3.854722074542e+00 3.856442860431e+00 3.858759108696e+00 3.861244771700e+00 3.863324550964e+00 3.864904765638e+00 3.866418260478e+00 3.868327229062e+00 3.870629138147e+00 3.872894321251e+00 3.874748519361e+00 3.876261014845e+00 3.877858646988e+00 3.879839430370e+00 3.882078634498e+00 3.884164164075e+00 3.885850400203e+00 3.887330841954e+00 3.889011809557e+00 3.891052555511e+00 3.893195179885e+00 3.895095922632e+00 3.896685782314e+00 3.898220772696e+00 3.899999460131e+00 3.902012010012e+00 3.904010726009e+00 3.905799322171e+00 3.907417727092e+00 3.909040288576e+00 3.910820958397e+00 3.912742458646e+00 3.914655002954e+00 3.916435714118e+00 3.918083113459e+00 3.919701181250e+00 3.921433205511e+00 3.923310336662e+00 3.925182787854e+00 3.926909219666e+00 3.928500309010e+00 3.930096217383e+00 3.931817758700e+00 3.933628279929e+00 3.935370441033e+00 3.936988006585e+00 3.938562860066e+00 3.940180159224e+00 3.941836333855e+00 3.943485724387e+00 3.945096731553e+00 3.946680865442e+00 3.948265128750e+00 3.949829065024e+00 3.951363078441e+00 3.952902247427e+00 3.954458829350e+00 3.956008214695e+00 3.957526167714e+00 3.959006665151e+00 3.960470019634e+00 3.961950162277e+00 3.963433400597e+00 3.964896486597e+00 3.966339579718e+00 3.967762587317e+00 3.969167058433e+00 3.970569999285e+00 3.971968798497e+00 3.973358985865e+00 3.974736156552e+00 3.976094940285e+00 3.977436772586e+00 3.978773245384e+00 3.980105560244e+00 3.981424134566e+00 3.982728948663e+00 3.984022535397e+00 3.985300767907e+00 3.986573348888e+00 3.987833946641e+00 3.989076820928e+00 3.990306891741e+00 3.991529582098e+00 3.992744964881e+00 3.993947973386e+00 3.995130385596e+00 3.996297073400e+00 3.997461142551e+00 3.998623689889e+00 3.999765112531e+00 4.000883278915e+00 4.001999476826e+00 4.003109025815e+00 4.004209142587e+00 4.005288607713e+00 4.006345788919e+00 4.007408158400e+00 4.008468880701e+00 4.009499916002e+00 4.010513483405e+00 4.011520299304e+00 4.012522914602e+00 4.013511757020e+00 4.014479993369e+00 4.015427556675e+00 4.016376200180e+00 4.017316549067e+00 4.018226842011e+00 4.019122996064e+00 4.020013579692e+00 4.020891887402e+00 4.021759324099e+00 4.022598904659e+00 4.023425289721e+00 4.024250834091e+00 4.025060016095e+00 4.025843602351e+00 4.026615737651e+00 4.027377521523e+00 4.028130865721e+00 4.028864816732e+00 4.029575169140e+00 4.030276558925e+00 4.030975593286e+00 4.031650756622e+00 4.032308406768e+00 4.032956594592e+00 4.033587350492e+00 4.034210981095e+00 4.034814863953e+00 4.035398135292e+00 4.035977645622e+00 4.036544610983e+00 4.037088975600e+00 4.037621335592e+00 4.038138237678e+00 4.038641389710e+00 4.039131324451e+00 4.039599354464e+00 4.040055595832e+00 4.040501219473e+00 4.040923982760e+00 4.041331175770e+00 4.041724592236e+00 4.042102413285e+00 4.042467754366e+00 4.042811791939e+00 4.043136450122e+00 4.043453216192e+00 4.043752232804e+00 4.044028775887e+00 4.044295183853e+00 4.044546698712e+00 4.044778525579e+00 4.044998113360e+00 4.045196304508e+00 4.045379908084e+00 4.045551145818e+00 4.045701524405e+00 4.045835914103e+00 4.045957079963e+00 4.046057402998e+00 4.046144314758e+00 4.046212201719e+00 4.046260481898e+00 4.046298219963e+00 4.046315740590e+00 4.046314141014e+00 4.046300293909e+00 4.046265406393e+00 4.046214027796e+00 4.046148558786e+00 4.046062233882e+00 4.045958194944e+00 4.045839454278e+00 4.045699089918e+00 4.045544858698e+00 4.045374742160e+00 4.045181179608e+00 4.044976150074e+00 4.044751548312e+00 4.044508103518e+00 4.044248912490e+00 4.043968850049e+00 4.043673025191e+00 4.043361553821e+00 4.043030008007e+00 4.042681756239e+00 4.042313805545e+00 4.041926841389e+00 4.041524918168e+00 4.041101095635e+00 4.040661121352e+00 4.040205199809e+00 4.039725092952e+00 4.039230105229e+00 4.038717367265e+00 4.038184987469e+00 4.037637795512e+00 4.037070062837e+00 4.036484724426e+00 4.035881825055e+00 4.035257035010e+00 4.034618005775e+00 4.033959559655e+00 4.033280962384e+00 4.032588536860e+00 4.031874600052e+00 4.031139992383e+00 4.030389206536e+00 4.029617925647e+00 4.028826558945e+00 4.028019424843e+00 4.027193889678e+00 4.026346012071e+00 4.025481418330e+00 4.024597513780e+00 4.023694905370e+00 4.022777756211e+00 4.021839951203e+00 4.020881040859e+00 4.019904559756e+00 4.018908778462e+00 4.017898553205e+00 4.016868764940e+00 4.015817419030e+00 4.014749780298e+00 4.013661146487e+00 4.012552434920e+00 4.011428530424e+00 4.010283653849e+00 4.009120397878e+00 4.007938893303e+00 4.006736423713e+00 4.005516602748e+00 4.004277845142e+00 4.003019408661e+00 4.001741066898e+00 4.000443840075e+00 3.999128595351e+00 3.997796634804e+00 3.996444466342e+00 3.995072507780e+00 3.993683011793e+00 3.992271443933e+00 3.990844670626e+00 3.989396443769e+00 3.987930047423e+00 3.986445618135e+00 3.984940723357e+00 3.983419489642e+00 3.981877512173e+00 3.980316025144e+00 3.978738088032e+00 3.977136925422e+00 3.975520103105e+00 3.973887336099e+00 3.972229719449e+00 3.970559161677e+00 3.968866694268e+00 3.967155665800e+00 3.965427978658e+00 3.963678565789e+00 3.961911403025e+00 3.960127117676e+00 3.958322088994e+00 3.956503405507e+00 3.954660219550e+00 3.952798821828e+00 3.950922770716e+00 3.949021455008e+00 3.947110216562e+00 3.945178166784e+00 3.943220831881e+00 3.941253326507e+00 3.939262492718e+00 3.937256166718e+00 3.935233515593e+00 3.933186812451e+00 3.931129131775e+00 3.929047655499e+00 3.926950259778e+00 3.924841526539e+00 3.922705354792e+00 3.920558018114e+00 3.918392092786e+00 3.916205858685e+00 3.914008820168e+00 3.911785646243e+00 3.909549770480e+00 3.907299471710e+00 3.905024380341e+00 3.902743076200e+00 3.900435153557e+00 3.898113334829e+00 3.895778847744e+00 3.893418700838e+00 3.891053203096e+00 3.888662381424e+00 3.886256929169e+00 3.883842604604e+00 3.881400390908e+00 3.878953906358e+00 3.876484901279e+00 3.873997318587e+00 3.871503870553e+00 3.868984385627e+00 3.866457616169e+00 3.863913175341e+00 3.861348406251e+00 3.858781494673e+00 3.856186096225e+00 3.853584800513e+00 3.850969011906e+00 3.848329779918e+00 3.845690675103e+00 3.843022590278e+00 3.840350495976e+00 3.837665931877e+00 3.834959043822e+00 3.832249102369e+00 3.829519270234e+00 3.826777621955e+00 3.824028260499e+00 3.821254405338e+00 3.818482580261e+00 3.815686897840e+00 3.812882790320e+00 3.810074515850e+00 3.807239815407e+00 3.804407791654e+00 3.801555633256e+00 3.798692429127e+00 3.795825466964e+00 3.792937690053e+00 3.790051038517e+00 3.787144853538e+00 3.784230258402e+00 3.781312932404e+00 3.778376155842e+00 3.775438305804e+00 3.772485647181e+00 3.769523008155e+00 3.766562578000e+00 3.763578669568e+00 3.760597661119e+00 3.757604838397e+00 3.754601145275e+00 3.751599962556e+00 3.748582320677e+00 3.745561807978e+00 3.742534111914e+00 3.739495067773e+00 3.736462335827e+00 3.733410339852e+00 3.730361247020e+00 3.727305460879e+00 3.724238319272e+00 3.721179383027e+00 3.718104982683e+00 3.715027519033e+00 3.711953472938e+00 3.708865742976e+00 3.705786841529e+00 3.702696916911e+00 3.699604460611e+00 3.696519610067e+00 3.693414852132e+00 3.690326673796e+00 3.687225492125e+00 3.684125906664e+00 3.681036398736e+00 3.677928298432e+00 3.674838487772e+00 3.671737973544e+00 3.668636009663e+00 3.665552067981e+00 3.662445366306e+00 3.659364133916e+00 3.656269229294e+00 3.653179798248e+00 3.650109379903e+00 3.647011785591e+00 3.643949679409e+00 3.640872850208e+00 3.637802397273e+00 3.634755712490e+00 3.631680407260e+00 3.628644000388e+00 3.625591812552e+00 3.622552333890e+00 3.619538049137e+00 3.616496366532e+00 3.613499919102e+00 3.610480760003e+00 3.607484602762e+00 3.604510347823e+00 3.601512856640e+00 3.598564861645e+00 3.595593065276e+00 3.592650441210e+00 3.589728414391e+00 3.586785611118e+00 3.583897230665e+00 3.580982835688e+00 3.578106989676e+00 3.575243027584e+00 3.572370563649e+00 3.569549655982e+00 3.566706871456e+00 3.563907082439e+00 3.561117221479e+00 3.558323991761e+00 3.555585665610e+00 3.552823956597e+00 3.550110843947e+00 3.547405961788e+00 3.544708126003e+00 3.542058067231e+00 3.539393900702e+00 3.536779048836e+00 3.534170478666e+00 3.531579029694e+00 3.529030865040e+00 3.526476430861e+00 3.523970074860e+00 3.521474467154e+00 3.518999214845e+00 3.516566096102e+00 3.514132624263e+00 3.511747404407e+00 3.509376863347e+00 3.507029193431e+00 3.504725513721e+00 3.502425535555e+00 3.500172364556e+00 3.497939451954e+00 3.495732226999e+00 3.493567870187e+00 3.491413777290e+00 3.489306645459e+00 3.487222499939e+00 3.485165570969e+00 3.483154736060e+00 3.481156590114e+00 3.479208776824e+00 3.477288065250e+00 3.475392623071e+00 3.473546818364e+00 3.471717423206e+00 3.469938585976e+00 3.468188691937e+00 3.466469540647e+00 3.464802948750e+00 3.463149887571e+00 3.461555231451e+00 3.459986030004e+00 3.458454557163e+00 3.456976364597e+00 3.455511850155e+00 3.454110933165e+00 3.452736919944e+00 3.451401931340e+00 3.450119559462e+00 3.448858397141e+00 3.447658375826e+00 3.446485652824e+00 3.445358360605e+00 3.444283864847e+00 3.443231856499e+00 3.442243276785e+00 3.441284249247e+00 3.440373027069e+00 3.439514335238e+00 3.438680806987e+00 3.437910490295e+00 3.437174354833e+00 3.436486999679e+00 3.435848703108e+00 3.435245123723e+00 3.434701444369e+00 3.434192533250e+00 3.433735978018e+00 3.433325847935e+00 3.432956333179e+00 3.432645438425e+00 3.432369729418e+00 3.432148899270e+00 3.431977660502e+00 3.431842409716e+00 3.431772108781e+00 3.431732426853e+00 3.431751752839e+00 3.431819073045e+00 3.431925456356e+00 3.432097028479e+00 3.432300301466e+00 3.432562420579e+00 3.432871725402e+00 3.433221481485e+00 3.433633817918e+00 3.434079648346e+00 3.434587445085e+00 3.435138428676e+00 3.435732765297e+00 3.436389438894e+00 3.437077756824e+00 3.437829122558e+00 3.438622261928e+00 3.439459364229e+00 3.440355638861e+00 3.441285588873e+00 3.442276860594e+00 3.443310007155e+00 3.444388680132e+00 3.445523992708e+00 3.446690996110e+00 3.447918400697e+00 3.449185676394e+00 3.450498348141e+00 3.451866514095e+00 3.453265969361e+00 3.454725596516e+00 3.456220360148e+00 3.457762280419e+00 3.459353580351e+00 3.460976784760e+00 3.462659934114e+00 3.464374222557e+00 3.466135386351e+00 3.467945658257e+00 3.469782500934e+00 3.471676946639e+00 3.473601483882e+00 3.475569945180e+00 3.477583489875e+00 3.479623600499e+00 3.481721229587e+00 3.483838992782e+00 3.486005427172e+00 3.488209387813e+00 3.490439181576e+00 3.492722088950e+00 3.495024321966e+00 3.497369826453e+00 3.499749684811e+00 3.502153579989e+00 3.504604934009e+00 3.507073895752e+00 3.509581753618e+00 3.512120702631e+00 3.514679712150e+00 3.517284656062e+00 3.519898922698e+00 3.522554069272e+00 3.525229679062e+00 3.527926807136e+00 3.530661046174e+00 3.533402708843e+00 3.536179726014e+00 3.538975226059e+00 3.541785631057e+00 3.544631699163e+00 3.547477522701e+00 3.550356595037e+00 3.553247425871e+00 3.556146026784e+00 3.559079435414e+00 3.562004891681e+00 3.564962695883e+00 3.567921797151e+00 3.570891033607e+00 3.573883522005e+00 3.576864048274e+00 3.579872262656e+00 3.582877033287e+00 3.585884688821e+00 3.588912489185e+00 3.591922666590e+00 3.594954475937e+00 3.597975054420e+00 3.600995948102e+00 3.604029865782e+00 3.607038348104e+00 3.610066679445e+00 3.613075444269e+00 3.616080045152e+00 3.619089789653e+00 3.622068845570e+00 3.625064343622e+00 3.628029798560e+00 3.630989276908e+00 3.633943228392e+00 3.636863721553e+00 3.639794095755e+00 3.642684981193e+00 3.645566279492e+00 3.648436734616e+00 3.651263994983e+00 3.654097872747e+00 3.656883517238e+00 3.659654936169e+00 3.662407555897e+00 3.665108541756e+00 3.667815143769e+00 3.670463708610e+00 3.673091173434e+00 3.675694066604e+00 3.678237878334e+00 3.680781078481e+00 3.683255298421e+00 3.685708583974e+00 3.688128020697e+00 3.690481496449e+00 3.692825758549e+00 3.695097525554e+00 3.697339194213e+00 3.699539638488e+00 3.701667906092e+00 3.703782657231e+00 3.705813080454e+00 3.707811290179e+00 3.709759097715e+00 3.711627618367e+00 3.713477423503e+00 3.715234393154e+00 3.716956332951e+00 3.718614753915e+00 3.720190835772e+00 3.721741542957e+00 3.723187945166e+00 3.724596712656e+00 3.725934921134e+00 3.727181078769e+00 3.728400053183e+00 3.729502037016e+00 3.730563218653e+00 3.731544631201e+00 3.732427339825e+00 3.733278232897e+00 3.734001922379e+00 3.734681555923e+00 3.735272020263e+00 3.735754300126e+00 3.736206606294e+00 3.736517074737e+00 3.736777063292e+00 3.736945676978e+00 3.736996720074e+00 3.737008627610e+00 3.736873712780e+00 3.736682565685e+00 3.736392375276e+00 3.735976084282e+00 3.735519234199e+00 3.734901149429e+00 3.734228064849e+00 3.733446219488e+00 3.732526022751e+00 3.731567765941e+00 3.730435630452e+00 3.729243161978e+00 3.727936669824e+00 3.726487097122e+00 3.724989117583e+00 3.723310714531e+00 3.721568580099e+00 3.719704252530e+00 3.717687527578e+00 3.715623191172e+00 3.713366296169e+00 3.711042636273e+00 3.708592051568e+00 3.705974223382e+00 3.703313740201e+00 3.700448623257e+00 3.697511191980e+00 3.694441663884e+00 3.691201241745e+00 3.687909597606e+00 3.684406880010e+00 3.680825805465e+00 3.677111415160e+00 3.673213938036e+00 3.669266992180e+00 3.665098240170e+00 3.660848441201e+00 3.656461702346e+00 3.651880722046e+00 3.647251495536e+00 3.642392071800e+00 3.637447150478e+00 3.632359585246e+00 3.627074014774e+00 3.621737294927e+00 3.616162014205e+00 3.610497491521e+00 3.604691759107e+00 3.598674885488e+00 3.592609155637e+00 3.586300085484e+00 3.579893545889e+00 3.573348862474e+00 3.566581796771e+00 3.559766120363e+00 3.552707470006e+00 3.545542511193e+00 3.538241979320e+00 3.530710832894e+00 3.523132356403e+00 3.515304975046e+00 3.507369131221e+00 3.499300465954e+00 3.490991423083e+00 3.482641170207e+00 3.474038216386e+00 3.465321727500e+00 3.456478610299e+00 3.447389218493e+00 3.438257123025e+00 3.428877887107e+00 3.419376584877e+00 3.409756320479e+00 3.399890141488e+00 3.389979412650e+00 3.379825962119e+00 3.369548978366e+00 3.359158851341e+00 3.348518323077e+00 3.337838449478e+00 3.326924394283e+00 3.315880144411e+00 3.304735693630e+00 3.293342102280e+00 3.281911707285e+00 3.270258654971e+00 3.258471261760e+00 3.246595070283e+00 3.234473537621e+00 3.222320542341e+00 3.209953778184e+00 3.197457714241e+00 3.184884941615e+00 3.172072628917e+00 3.159235120689e+00 3.146201283087e+00 3.133037699153e+00 3.119812428219e+00 3.106358392768e+00 3.092885916780e+00 3.079234509879e+00 3.065459336280e+00 3.051639786818e+00 3.037606874983e+00 3.023560931346e+00 3.009360723297e+00 2.995044148796e+00 2.980698604307e+00 2.966160644657e+00 2.951618931238e+00 2.936946496566e+00 2.922170999141e+00 2.907388226778e+00 2.892432977507e+00 2.877486160082e+00 2.862437068816e+00 2.847300920314e+00 2.832177654378e+00 2.816910630567e+00 2.801664441388e+00 2.786348801696e+00 2.770963950953e+00 2.755613250818e+00 2.740153455055e+00 2.724728887054e+00 2.709267621503e+00 2.693761059531e+00 2.678314302229e+00 2.662789976717e+00 2.647319562584e+00 2.631849475176e+00 2.616360914531e+00 2.600952616977e+00 2.585509055868e+00 2.570139433348e+00 2.554804317386e+00 2.539481114984e+00 2.524264990697e+00 2.509047608876e+00 2.493928420397e+00 2.478879617173e+00 2.463872963611e+00 2.448996942757e+00 2.434165106377e+00 2.419449027276e+00 2.404837920279e+00 2.390305145203e+00 2.375920360772e+00 2.361618168989e+00 2.347456206290e+00 2.333427834226e+00 2.319509089553e+00 2.305762365483e+00 2.292132571158e+00 2.278662746654e+00 2.265354394252e+00 2.252184748135e+00 2.239200106675e+00 2.226366947977e+00 2.213710313494e+00 2.201234446653e+00 2.188926415544e+00 2.176814013595e+00 2.164876882095e+00 2.153132048781e+00 2.141581493390e+00 2.130217138769e+00 2.119054779595e+00 2.108086837397e+00 2.097318008123e+00 2.086749754538e+00 2.076383596222e+00 2.066215580151e+00 2.056251984009e+00 2.046488401421e+00 2.036925206755e+00 2.027568114195e+00 2.018400578907e+00 2.009439751506e+00 2.000670708076e+00 1.992091214968e+00 1.983715546151e+00 1.975513000245e+00 1.967509545524e+00 1.959684886388e+00 1.952029136474e+00 1.944567796789e+00 1.937253265997e+00 1.930123875799e+00 1.923149185963e+00 1.916323670606e+00 1.909670008575e+00 1.903139644422e+00 1.896767634564e+00 1.890526756185e+00 1.884403137470e+00 1.878429737191e+00 1.872547536934e+00 1.866798083578e+00 1.861148863437e+00 1.855588352993e+00 1.850150716729e+00 1.844770749104e+00 1.839496030158e+00 1.834296444188e+00 1.829150695041e+00 1.824102323414e+00 1.819079000089e+00 1.814134991664e+00 1.809235876041e+00 1.804363669655e+00 1.799563031003e+00 1.794760130101e+00 1.790010142186e+00 1.785279366383e+00 1.780547229758e+00 1.775864827853e+00 1.771152614257e+00 1.766471674484e+00 1.761786739442e+00 1.757076911825e+00 1.752396402072e+00 1.747665496135e+00 1.742943149748e+00 1.738197935451e+00 1.733405688703e+00 1.728626614728e+00 1.723774719275e+00 1.718917639084e+00 1.714018246011e+00 1.709054404448e+00 1.704089393068e+00 1.699033431797e+00 1.693956249884e+00 1.688825386631e+00 1.683613163064e+00 1.678384707970e+00 1.673052790055e+00 1.667684690051e+00 1.662248396177e+00 1.656716699147e+00 1.651157617558e+00 1.645481479080e+00 1.639751704949e+00 1.633945652610e+00 1.628028002851e+00 1.622066240420e+00 1.615975646208e+00 1.609815477283e+00 1.603563582242e+00 1.597186498289e+00 1.590749994537e+00 1.584168902495e+00 1.577502081380e+00 1.570728234347e+00 1.563814131817e+00 1.556818452792e+00 1.549672196022e+00 1.542417282271e+00 1.535041171221e+00 1.527514204603e+00 1.519889242953e+00 1.512100172466e+00 1.504192191919e+00 1.496150492449e+00 1.487951831720e+00 1.479639870521e+00 1.471166214262e+00 1.462566903602e+00 1.453827654960e+00 1.444938378628e+00 1.435936092854e+00 1.426773715923e+00 1.417502238029e+00 1.408094999296e+00 1.398560413797e+00 1.388926136951e+00 1.379158316782e+00 1.369306820856e+00 1.359347600233e+00 1.349300944246e+00 1.339190993025e+00 1.328990026170e+00 1.318760907111e+00 1.308469589577e+00 1.298151820085e+00 1.287835878806e+00 1.277489135369e+00 1.267193290600e+00 1.256905944659e+00 1.246676792307e+00 1.236533116620e+00 1.226448452679e+00 1.216507046119e+00 1.206669429459e+00 1.196986532119e+00 1.187495083540e+00 1.178157337178e+00 1.169075470577e+00 1.160197382224e+00 1.151576896910e+00 1.143254534923e+00 1.135185348366e+00 1.127469128091e+00 1.120053442260e+00 1.112985895269e+00 1.106301271734e+00 1.099948231673e+00 1.094021632672e+00 1.088460033836e+00 1.083299426551e+00 1.078569479986e+00 1.074205664303e+00 1.070294592825e+00 1.066761368438e+00 1.063633598746e+00 1.060928378486e+00 1.058568623093e+00 1.056632435526e+00 1.055034212805e+00 1.053787163241e+00 1.052903181944e+00 1.052292697103e+00 1.052024480653e+00 1.052007979985e+00 1.052248758323e+00 1.052752324485e+00 1.053424761343e+00 1.054327079843e+00 1.055373009710e+00 1.056557782904e+00 1.057887590702e+00 1.059272212373e+00 1.060766771813e+00 1.062290007517e+00 1.063833775241e+00 1.065409147347e+00 1.066926280238e+00 1.068435552484e+00 1.069870357937e+00 1.071208919929e+00 1.072473286518e+00 1.073576327882e+00 1.074559297914e+00 1.075363433157e+00 1.075965073199e+00 1.076381270164e+00 1.076535799004e+00 1.076450373926e+00 1.076084432757e+00 1.075399460238e+00 1.074409381121e+00 1.073046081692e+00 1.071317235790e+00 1.069186839304e+00 1.066615907181e+00 1.063609725319e+00 1.060109022508e+00 1.056110110669e+00 1.051587266763e+00 1.046501702820e+00 1.040852885301e+00 1.034601288886e+00 1.027739676960e+00 1.020249958111e+00 1.012113184065e+00 1.003327703522e+00 9.938824212694e-01 9.837765495271e-01 9.730155419169e-01 9.616057448359e-01 9.495642517898e-01 9.369105249967e-01 9.236757155038e-01 9.098947564111e-01 8.956133819731e-01 8.808798523211e-01 8.657620532879e-01 8.503313596509e-01 8.346618176076e-01 8.188575316960e-01 8.030051438157e-01 7.872250138407e-01 7.716349669326e-01 7.563568471515e-01 7.415356482423e-01 7.273028083804e-01 7.138093065399e-01 7.011989232373e-01 6.896100948976e-01 6.791902397687e-01 6.700582639576e-01 6.623337647641e-01 6.561120848535e-01 6.514679608855e-01 6.484535337796e-01 6.470897620061e-01 6.473798938188e-01 6.492843076521e-01 6.527535709338e-01 6.577063207028e-01 6.640373473381e-01 6.716444709469e-01 6.803842636523e-01 6.901385876067e-01 7.007636020761e-01 7.121181555767e-01 7.240838050929e-01 7.365085532854e-01 7.492879356151e-01 7.622986494464e-01 7.754254281105e-01 7.885866808546e-01 8.016657470188e-01 8.145987724264e-01 8.272971357771e-01 8.396846232565e-01 8.517192897180e-01 8.633091350182e-01 8.744271479494e-01 8.850090820725e-01 8.950038390247e-01 9.043950862181e-01 9.131091398987e-01 9.211474133766e-01 9.284662630365e-01 9.350273412396e-01 9.408507060111e-01 9.458780924200e-01 9.501347879757e-01 9.536126482579e-01 9.562911432875e-01 9.582278755527e-01 9.593924528198e-01 9.598373849083e-01 9.595959056501e-01 9.586690272957e-01 9.571470755818e-01 9.550303742792e-01 9.523872933865e-01 9.492811458704e-01 9.457271960213e-01 9.418227823422e-01 9.375963016853e-01 9.331063834532e-01 9.284287211395e-01 9.235926772638e-01 9.186829563845e-01 9.137465667602e-01 9.088506330394e-01 9.040718676627e-01 8.994753227947e-01 8.951581325094e-01 8.911992946302e-01 8.877130540862e-01 8.847973312769e-01 8.825715220927e-01 8.811659209376e-01 8.806789874627e-01 8.812541496951e-01 8.829768754914e-01 8.859368576848e-01 8.902176637512e-01 8.958197195613e-01 9.027754452611e-01 9.110189048074e-01 9.204653637403e-01 9.310060228119e-01 9.424416027145e-01 9.545945444945e-01 9.672134208400e-01 9.800457595890e-01 9.928339156251e-01 1.005283114328e+00 1.017162205537e+00 1.028192136752e+00 1.038161676327e+00 1.046889360254e+00 1.054182173158e+00 1.059969803853e+00 1.064151500056e+00 1.066708793790e+00 1.067690989462e+00 1.067124901241e+00 1.065158873854e+00 1.061917685951e+00 1.057572270874e+00 1.052338273500e+00 1.046388885406e+00 1.039960622401e+00 1.033235395559e+00 1.026399712052e+00 1.019633534237e+00 1.013042598569e+00 1.006768255854e+00 1.000861397859e+00 9.953792773472e-01 9.903675889119e-01 9.858015094166e-01 9.817203422335e-01 9.780976964228e-01 9.749359326229e-01 9.722670198574e-01 9.700728218845e-01 9.684215693909e-01 9.673244149731e-01 9.668324212206e-01 9.670042937182e-01 9.678518825794e-01 9.694356434371e-01 9.717516081227e-01 9.748052721703e-01 9.785915849631e-01 9.830471273545e-01 9.881483986868e-01 9.937953718130e-01 9.999162895571e-01 1.006413907928e+00 1.013152225390e+00 1.020038260893e+00 1.026914394360e+00 1.033644928297e+00 1.040089808841e+00 1.046072768451e+00 1.051472408674e+00 1.056117216149e+00 1.059899563428e+00 1.062720279614e+00 1.064506005387e+00 1.065272970260e+00 1.065048819065e+00 1.063964545938e+00 1.062194704172e+00 1.059957712816e+00 1.057550165040e+00 1.055224005181e+00 1.053267569960e+00 1.051885596814e+00 1.051185413792e+00 1.051205007510e+00 1.051781664038e+00 1.052679562468e+00 1.053516784912e+00 1.053814218116e+00 1.053106841465e+00 1.050892225816e+00 1.046809332548e+00 1.040618870807e+00 1.032275705504e+00 1.022015116745e+00 1.010274117569e+00 9.977837029704e-01 9.854493225236e-01 9.742782234257e-01 9.652929524701e-01 9.593015084257e-01 9.568463453855e-01 9.531061414365e-01 9.467936839281e-01 9.463801599984e-01 9.562871511747e-01 9.720515808388e-01 9.843867053795e-01 9.875575273987e-01 9.840914064744e-01 9.820975403567e-01 9.873829624527e-01 9.975793505630e-01 1.004416619594e+00 1.001611192496e+00 9.906478203391e-01 9.796803162667e-01 9.762535031563e-01 9.801015801508e-01 9.834759884684e-01 9.786960325162e-01 9.652655991109e-01 9.504482494214e-01 9.428555508114e-01 9.443217819106e-01 9.482231810805e-01 9.461433542131e-01 9.357351053376e-01 9.224677573238e-01 9.135558284278e-01 8.503829717638e-01 7.631105927845e-01 7.731120947903e-01 8.570063218379e-01 8.900867915986e-01 8.308661145794e-01 7.586320948471e-01 7.778313942206e-01 8.489186194483e-01 8.598170363146e-01 7.916588979124e-01 7.449052503990e-01 8.078149126561e-01 8.981698035435e-01 8.999392133666e-01 8.105882343492e-01 7.535236149569e-01 8.294775558944e-01 9.391385721669e-01 9.554161541052e-01 8.775380178753e-01 8.291287754128e-01 9.054698222539e-01 1.012499505100e+00 1.028011425927e+00 9.507731796094e-01 8.976075290199e-01 9.586939405984e-01 1.050449028165e+00 1.059255156043e+00 9.890736253355e-01 9.544191553982e-01 1.024796998555e+00 1.103442210860e+00 1.077195759838e+00 9.524992527366e-01 8.664657042618e-01 9.316998914278e-01 1.043100924251e+00 1.056208923834e+00 9.527895251582e-01 8.393020959327e-01 8.348072183925e-01 8.944357267500e-01 9.020699091716e-01 8.431349545104e-01 7.996852672873e-01 8.195581720159e-01 8.354855974490e-01 7.916832887707e-01 7.519899049141e-01 8.195006256578e-01 9.319264395942e-01 9.390492037899e-01 7.873554711893e-01 6.177176688396e-01 7.276219117632e-01 9.970805464257e-01 1.131731867333e+00 1.022283670064e+00 7.335828590339e-01 5.738537455329e-01 7.895829096816e-01 1.012856645776e+00 1.023888770743e+00 8.411442107108e-01 6.806398936687e-01 7.793572438193e-01 9.524156147099e-01 9.708327228719e-01 8.164131176590e-01 6.751113214509e-01 7.851627620377e-01 1.001698457054e+00 1.103438935675e+00 1.042412104810e+00 9.052741204457e-01 8.426027177558e-01 9.063228104446e-01 1.004702033923e+00 1.067872584975e+00 1.084810474955e+00 1.050838257538e+00 9.596930986341e-01 8.551851811091e-01 8.471742773912e-01 9.563412970872e-01 1.040310294755e+00 9.750058346431e-01 7.708557235455e-01 6.430942958231e-01 8.069054805586e-01 1.017242191839e+00 1.036082290862e+00 8.340880078185e-01 6.344524865234e-01 8.155620542001e-01 1.137314278130e+00 1.269137512695e+00 1.127158302934e+00 8.393595390000e-01 7.849267403113e-01 1.065090536120e+00 1.293958219807e+00 1.285644455152e+00 1.073046117110e+00 8.567647796107e-01 8.561667462514e-01 9.658406404591e-01 9.859649940007e-01 9.116418985242e-01 8.677105653400e-01 8.963355322018e-01 8.740581538220e-01 7.177262717624e-01 5.573480092355e-01 6.880773060872e-01 9.478876374802e-01 1.046469553574e+00 8.928013500355e-01 5.918867943248e-01 5.622629384440e-01 8.728371269958e-01 1.078187506769e+00 1.031545510549e+00 8.098090941437e-01 7.114767498389e-01 9.033891394319e-01 1.083600519938e+00 1.062569974840e+00 8.967735930732e-01 8.525973641773e-01 1.047625058112e+00 1.217694392893e+00 1.169152642934e+00 9.233167501966e-01 7.606330904462e-01 9.616563785008e-01 1.226562852316e+00 1.268311096896e+00 1.115672111803e+00
 3.588874493501e+00 3.590175853891e+00 3.595886573117e+00 3.601703938502e+00 3.603241933393e+00 3.602199986375e+00 3.603857142667e+00 3.609663357814e+00 3.615263114041e+00 3.616601446671e+00 3.615571908914e+00 3.617408505620e+00 3.623315149468e+00 3.628710977780e+00 3.629734859803e+00 3.628723715996e+00 3.630885062234e+00 3.636887249923e+00 3.642019127313e+00 3.642860607039e+00 3.642001955761e+00 3.644347313569e+00 3.650316595952e+00 3.655292499314e+00 3.656014732815e+00 3.655138730438e+00 3.657589164325e+00 3.663646080267e+00 3.668485565195e+00 3.668977187417e+00 3.668131794084e+00 3.670879233427e+00 3.677089434651e+00 3.681726357011e+00 3.681929797168e+00 3.681075608139e+00 3.684076750860e+00 3.690416531834e+00 3.694799676282e+00 3.694629493519e+00 3.693768601080e+00 3.697071291230e+00 3.703454297894e+00 3.707462018915e+00 3.707076516977e+00 3.706534890087e+00 3.710255836884e+00 3.716553888716e+00 3.720126227156e+00 3.719624301542e+00 3.719515812724e+00 3.723671178945e+00 3.729838001963e+00 3.732922258409e+00 3.732265134060e+00 3.732504494725e+00 3.736920625765e+00 3.742834177745e+00 3.745511207204e+00 3.744805282416e+00 3.745238296419e+00 3.749610465756e+00 3.755176127319e+00 3.757624600878e+00 3.757052962486e+00 3.757680777991e+00 3.761889169212e+00 3.767065890337e+00 3.769433860199e+00 3.769224353189e+00 3.770141876378e+00 3.774166126987e+00 3.778984598676e+00 3.781370633352e+00 3.781575954479e+00 3.782790270699e+00 3.786672959526e+00 3.791203104208e+00 3.793626316768e+00 3.794185441341e+00 3.795619711560e+00 3.799346980376e+00 3.803648992674e+00 3.806124864128e+00 3.806919985892e+00 3.808402228404e+00 3.811914173926e+00 3.816027734111e+00 3.818570098233e+00 3.819514822839e+00 3.820913526344e+00 3.824110199600e+00 3.828034589246e+00 3.830698262232e+00 3.831798229537e+00 3.833031305499e+00 3.835830579706e+00 3.839540502398e+00 3.842360614580e+00 3.843690722086e+00 3.844808081463e+00 3.847177045046e+00 3.850614197115e+00 3.853607824708e+00 3.855266942723e+00 3.856382988532e+00 3.858359298904e+00 3.861453454663e+00 3.864548919606e+00 3.866594430605e+00 3.867876184552e+00 3.869557250097e+00 3.872248164894e+00 3.875310915046e+00 3.877717088222e+00 3.879290443596e+00 3.880827986558e+00 3.883094831394e+00 3.885949180656e+00 3.888590288099e+00 3.890526442258e+00 3.892097531581e+00 3.894004505968e+00 3.896509756813e+00 3.899184434828e+00 3.901450993756e+00 3.903211466832e+00 3.904913215382e+00 3.907013186554e+00 3.909509981219e+00 3.911968902297e+00 3.914009849040e+00 3.915709072873e+00 3.917498031782e+00 3.919677692594e+00 3.922115514631e+00 3.924392839404e+00 3.926267275187e+00 3.927941812930e+00 3.929823215236e+00 3.932063763703e+00 3.934406938750e+00 3.936501370310e+00 3.938287121001e+00 3.940024246750e+00 3.942006507675e+00 3.944224701632e+00 3.946421551030e+00 3.948412634899e+00 3.950230762581e+00 3.952059583795e+00 3.954046825643e+00 3.956173642226e+00 3.958292351503e+00 3.960282908633e+00 3.962135088689e+00 3.963959475617e+00 3.965903995795e+00 3.967989190855e+00 3.970074166657e+00 3.972007190231e+00 3.973807983632e+00 3.975618751202e+00 3.977556966277e+00 3.979578106397e+00 3.981534861014e+00 3.983366924086e+00 3.985156481609e+00 3.986988951733e+00 3.988862963717e+00 3.990730985888e+00 3.992556289707e+00 3.994363061474e+00 3.996166895027e+00 3.997950502584e+00 3.999705134235e+00 4.001465209929e+00 4.003244394355e+00 4.005018990619e+00 4.006759309675e+00 4.008461432559e+00 4.010152466982e+00 4.011855963368e+00 4.013569052239e+00 4.015256995808e+00 4.016926998167e+00 4.018579863311e+00 4.020211739705e+00 4.021844697818e+00 4.023473633094e+00 4.025092558191e+00 4.026702986037e+00 4.028294547415e+00 4.029866114187e+00 4.031436198078e+00 4.033003333125e+00 4.034554970873e+00 4.036097547964e+00 4.037625520053e+00 4.039140760728e+00 4.040649164524e+00 4.042150351627e+00 4.043630157833e+00 4.045099688422e+00 4.046563019732e+00 4.048019145354e+00 4.049464423641e+00 4.050888007246e+00 4.052296126024e+00 4.053704820027e+00 4.055110758894e+00 4.056494737260e+00 4.057858757164e+00 4.059219338496e+00 4.060577677512e+00 4.061925831020e+00 4.063251049559e+00 4.064555782670e+00 4.065867934182e+00 4.067175268282e+00 4.068456837192e+00 4.069722822505e+00 4.070979191553e+00 4.072235157025e+00 4.073477714308e+00 4.074694617607e+00 4.075897581444e+00 4.077103281601e+00 4.078295253056e+00 4.079461364220e+00 4.080613077135e+00 4.081760036406e+00 4.082897567098e+00 4.084021061837e+00 4.085118824149e+00 4.086204237341e+00 4.087290413354e+00 4.088357113677e+00 4.089402243398e+00 4.090436537805e+00 4.091459897410e+00 4.092474851686e+00 4.093473124088e+00 4.094445260806e+00 4.095413099713e+00 4.096375524261e+00 4.097316213406e+00 4.098240319085e+00 4.099150462701e+00 4.100050265100e+00 4.100940067544e+00 4.101814697485e+00 4.102666302593e+00 4.103516038520e+00 4.104349900588e+00 4.105162402953e+00 4.105966833292e+00 4.106753730613e+00 4.107527097568e+00 4.108291028452e+00 4.109031958221e+00 4.109759367748e+00 4.110481267994e+00 4.111175992849e+00 4.111856796020e+00 4.112527245312e+00 4.113179147345e+00 4.113817896567e+00 4.114440393340e+00 4.115040336769e+00 4.115635222385e+00 4.116212729244e+00 4.116767924438e+00 4.117312880591e+00 4.117842719130e+00 4.118352738385e+00 4.118852876102e+00 4.119330080002e+00 4.119795666461e+00 4.120249338986e+00 4.120678728514e+00 4.121095489041e+00 4.121498401962e+00 4.121881306344e+00 4.122250339001e+00 4.122601115437e+00 4.122935587906e+00 4.123257261104e+00 4.123558793831e+00 4.123842051547e+00 4.124111756169e+00 4.124363115882e+00 4.124596679842e+00 4.124817687676e+00 4.125015421852e+00 4.125200550311e+00 4.125368616425e+00 4.125513991213e+00 4.125650390340e+00 4.125765373746e+00 4.125860392546e+00 4.125943403511e+00 4.126006373217e+00 4.126051791184e+00 4.126083391226e+00 4.126092736314e+00 4.126086540977e+00 4.126064973024e+00 4.126023165194e+00 4.125964578992e+00 4.125887197409e+00 4.125788542244e+00 4.125677350916e+00 4.125546489288e+00 4.125397758891e+00 4.125232213797e+00 4.125043661092e+00 4.124838989053e+00 4.124617391790e+00 4.124378013450e+00 4.124120877005e+00 4.123844554114e+00 4.123550152573e+00 4.123239941178e+00 4.122907299900e+00 4.122559276607e+00 4.122194393635e+00 4.121808857415e+00 4.121404978817e+00 4.120983811389e+00 4.120540842004e+00 4.120079791839e+00 4.119600658104e+00 4.119103753380e+00 4.118588630952e+00 4.118054395512e+00 4.117500092469e+00 4.116925072055e+00 4.116329857351e+00 4.115721136306e+00 4.115093964546e+00 4.114447397200e+00 4.113780766001e+00 4.113094455342e+00 4.112389160695e+00 4.111666630090e+00 4.110927658499e+00 4.110167482469e+00 4.109387696930e+00 4.108587902299e+00 4.107768779313e+00 4.106934263153e+00 4.106078616050e+00 4.105203080446e+00 4.104307987553e+00 4.103392168111e+00 4.102459701494e+00 4.101506728314e+00 4.100534225830e+00 4.099543368928e+00 4.098533357773e+00 4.097501559365e+00 4.096454374085e+00 4.095383624556e+00 4.094296603450e+00 4.093187653398e+00 4.092060563083e+00 4.090916847992e+00 4.089749852599e+00 4.088563164259e+00 4.087359855183e+00 4.086133377649e+00 4.084889833508e+00 4.083627236259e+00 4.082342432701e+00 4.081042220998e+00 4.079719220747e+00 4.078377738290e+00 4.077018861665e+00 4.075634494439e+00 4.074237184255e+00 4.072817489276e+00 4.071377243821e+00 4.069921891264e+00 4.068440560790e+00 4.066944902029e+00 4.065429304259e+00 4.063889254409e+00 4.062336714125e+00 4.060759922274e+00 4.059162446486e+00 4.057547157515e+00 4.055911658993e+00 4.054260377585e+00 4.052587211072e+00 4.050892701176e+00 4.049181371959e+00 4.047445026325e+00 4.045697407697e+00 4.043928374959e+00 4.042135393174e+00 4.040329444636e+00 4.038499621275e+00 4.036651696627e+00 4.034790208251e+00 4.032900906069e+00 4.030998660052e+00 4.029077477066e+00 4.027133032241e+00 4.025176844239e+00 4.023194410318e+00 4.021198613241e+00 4.019183648370e+00 4.017144836795e+00 4.015096641320e+00 4.013020561139e+00 4.010929113053e+00 4.008822618185e+00 4.006692024629e+00 4.004552399366e+00 4.002387083269e+00 4.000201526024e+00 3.998005913883e+00 3.995785035279e+00 3.993553985972e+00 3.991300104721e+00 3.989025210459e+00 3.986743613350e+00 3.984431642756e+00 3.982115757129e+00 3.979775638745e+00 3.977413793712e+00 3.975046439712e+00 3.972649971062e+00 3.970246872254e+00 3.967824630017e+00 3.965378693356e+00 3.962928792771e+00 3.960451380428e+00 3.957965245460e+00 3.955462167259e+00 3.952935808744e+00 3.950407794426e+00 3.947848610091e+00 3.945282494946e+00 3.942705133806e+00 3.940101565928e+00 3.937495138184e+00 3.934865030783e+00 3.932221461779e+00 3.929567978000e+00 3.926890237378e+00 3.924212316195e+00 3.921509252125e+00 3.918795590810e+00 3.916072554796e+00 3.913325802944e+00 3.910580810640e+00 3.907808012989e+00 3.905023707082e+00 3.902238873834e+00 3.899427501663e+00 3.896614076219e+00 3.893784032435e+00 3.890936370265e+00 3.888088428614e+00 3.885219393896e+00 3.882346737105e+00 3.879456874853e+00 3.876551799887e+00 3.873648573434e+00 3.870723018718e+00 3.867795249740e+00 3.864854864245e+00 3.861898698071e+00 3.858945156739e+00 3.855971668968e+00 3.852992226110e+00 3.850005961277e+00 3.847003785804e+00 3.844003256651e+00 3.840987362369e+00 3.837965850885e+00 3.834941661535e+00 3.831896226935e+00 3.828861368041e+00 3.825808258326e+00 3.822747963240e+00 3.819690968146e+00 3.816612927482e+00 3.813544114790e+00 3.810462987838e+00 3.807373121061e+00 3.804291487205e+00 3.801184747129e+00 3.798094973264e+00 3.794988161652e+00 3.791876771053e+00 3.788778357770e+00 3.785651214996e+00 3.782547304061e+00 3.779424704369e+00 3.776299766137e+00 3.773191173690e+00 3.770054946812e+00 3.766943591230e+00 3.763810636439e+00 3.760684643846e+00 3.757573195835e+00 3.754431610118e+00 3.751325540350e+00 3.748194294257e+00 3.745072685632e+00 3.741968458193e+00 3.738832277815e+00 3.735739003587e+00 3.732616786421e+00 3.729513049464e+00 3.726424387792e+00 3.723305111121e+00 3.720233526154e+00 3.717132274017e+00 3.714051851539e+00 3.710986963831e+00 3.707897327598e+00 3.704857098849e+00 3.701784404295e+00 3.698742612693e+00 3.695712547289e+00 3.692663740848e+00 3.689662651804e+00 3.686631884230e+00 3.683637324868e+00 3.680650111661e+00 3.677652129892e+00 3.674703101620e+00 3.671726005085e+00 3.668789125686e+00 3.665858473935e+00 3.662924164612e+00 3.660034561286e+00 3.657122284095e+00 3.654253956697e+00 3.651389240639e+00 3.648533126080e+00 3.645712906643e+00 3.642879189676e+00 3.640092920316e+00 3.637306252751e+00 3.634534405319e+00 3.631800703487e+00 3.629057998696e+00 3.626358610994e+00 3.623665567512e+00 3.620990796262e+00 3.618353321864e+00 3.615714043338e+00 3.613115147523e+00 3.610529670062e+00 3.607962883175e+00 3.605433003042e+00 3.602907141348e+00 3.600421978534e+00 3.597954473526e+00 3.595506618743e+00 3.593099332952e+00 3.590696459249e+00 3.588338930714e+00 3.585998454677e+00 3.583680898344e+00 3.581410263790e+00 3.579141060507e+00 3.576923617101e+00 3.574724794976e+00 3.572550041518e+00 3.570423306770e+00 3.568302350738e+00 3.566234347414e+00 3.564187217757e+00 3.562169359995e+00 3.560195036015e+00 3.558237276096e+00 3.556328683120e+00 3.554442819843e+00 3.552591622132e+00 3.550786847911e+00 3.548995817477e+00 3.547261488160e+00 3.545548456569e+00 3.543875451915e+00 3.542245358947e+00 3.540635897994e+00 3.539083090648e+00 3.537554002012e+00 3.536067114647e+00 3.534623828536e+00 3.533205871832e+00 3.531844651919e+00 3.530505684674e+00 3.529216300411e+00 3.527968908683e+00 3.526747254932e+00 3.525586769964e+00 3.524450808249e+00 3.523363321159e+00 3.522321474134e+00 3.521308254647e+00 3.520352785707e+00 3.519426795372e+00 3.518549879759e+00 3.517717124200e+00 3.516920168914e+00 3.516177058068e+00 3.515465737901e+00 3.514809819489e+00 3.514192420801e+00 3.513614056915e+00 3.513091267765e+00 3.512598463217e+00 3.512163339325e+00 3.511767195869e+00 3.511411969090e+00 3.511115235528e+00 3.510846606669e+00 3.510635453017e+00 3.510467305965e+00 3.510336046017e+00 3.510264840715e+00 3.510221394715e+00 3.510239076267e+00 3.510293849714e+00 3.510394082628e+00 3.510547711510e+00 3.510732421793e+00 3.510978058522e+00 3.511258596702e+00 3.511584931170e+00 3.511966385666e+00 3.512377504424e+00 3.512849832216e+00 3.513353184142e+00 3.513906315744e+00 3.514509436493e+00 3.515144647731e+00 3.515838218137e+00 3.516563618557e+00 3.517337895996e+00 3.518161153939e+00 3.519013664980e+00 3.519924849864e+00 3.520868525827e+00 3.521856597706e+00 3.522891317714e+00 3.523956652350e+00 3.525078847466e+00 3.526226730264e+00 3.527426073651e+00 3.528663922330e+00 3.529932328271e+00 3.531257782556e+00 3.532603788134e+00 3.533998971452e+00 3.535434153541e+00 3.536892379783e+00 3.538406629518e+00 3.539941393778e+00 3.541521825294e+00 3.543137563232e+00 3.544776501718e+00 3.546470287415e+00 3.548174022848e+00 3.549930047234e+00 3.551711317886e+00 3.553514874076e+00 3.555368921363e+00 3.557231912236e+00 3.559140595200e+00 3.561074405436e+00 3.563026998753e+00 3.565025228795e+00 3.567028257664e+00 3.569075819403e+00 3.571140630538e+00 3.573220777843e+00 3.575346462894e+00 3.577468156488e+00 3.579633175359e+00 3.581809717145e+00 3.584001371806e+00 3.586229325357e+00 3.588450433203e+00 3.590712117131e+00 3.592977622788e+00 3.595254987465e+00 3.597564342869e+00 3.599863063421e+00 3.602194950334e+00 3.604527812969e+00 3.606869012090e+00 3.609233756499e+00 3.611583579762e+00 3.613964465292e+00 3.616336830320e+00 3.618714311127e+00 3.621110483575e+00 3.623485755641e+00 3.625887684671e+00 3.628272388957e+00 3.630660026283e+00 3.633060573033e+00 3.635431605186e+00 3.637828389898e+00 3.640199167612e+00 3.642566510899e+00 3.644941469961e+00 3.647282022121e+00 3.649641234168e+00 3.651969183452e+00 3.654291339251e+00 3.656608121890e+00 3.658887157435e+00 3.661179160725e+00 3.663432563931e+00 3.665674075788e+00 3.667907601444e+00 3.670092353172e+00 3.672288587084e+00 3.674433431597e+00 3.676566126616e+00 3.678680934082e+00 3.680740815214e+00 3.682808021322e+00 3.684814379264e+00 3.686804704921e+00 3.688766644710e+00 3.690670507256e+00 3.692574310229e+00 3.694410079283e+00 3.696223363220e+00 3.698003183606e+00 3.699715708317e+00 3.701424982999e+00 3.703055589138e+00 3.704658601643e+00 3.706222203581e+00 3.707709381682e+00 3.709189265543e+00 3.710580506303e+00 3.711942104362e+00 3.713251926781e+00 3.714482690570e+00 3.715699624764e+00 3.716816943111e+00 3.717901900278e+00 3.718926220094e+00 3.719864887423e+00 3.720783820280e+00 3.721594126320e+00 3.722366450809e+00 3.723073941610e+00 3.723683425234e+00 3.724272637684e+00 3.724737921255e+00 3.725166950356e+00 3.725518791824e+00 3.725766806924e+00 3.725989002531e+00 3.726079591243e+00 3.726129419990e+00 3.726091418454e+00 3.725943755142e+00 3.725765680792e+00 3.725445468911e+00 3.725078683755e+00 3.724621197799e+00 3.724041904898e+00 3.723429598952e+00 3.722666433357e+00 3.721852498825e+00 3.720937262722e+00 3.719893910191e+00 3.718815465852e+00 3.717572622406e+00 3.716278018873e+00 3.714873071587e+00 3.713331558781e+00 3.711754335897e+00 3.710001995914e+00 3.708189550687e+00 3.706267405532e+00 3.704196474623e+00 3.702084139385e+00 3.699790161543e+00 3.697432030041e+00 3.694954079482e+00 3.692323074266e+00 3.689648960499e+00 3.686779870746e+00 3.683843646922e+00 3.680784211444e+00 3.677558161308e+00 3.674290990439e+00 3.670817472654e+00 3.667272907389e+00 3.663601536417e+00 3.659754044589e+00 3.655860055136e+00 3.651756545016e+00 3.647577265570e+00 3.643262817604e+00 3.638765438295e+00 3.634221710934e+00 3.629454959952e+00 3.624609568472e+00 3.619629060096e+00 3.614453550615e+00 3.609232534309e+00 3.603781249612e+00 3.598245653420e+00 3.592573490931e+00 3.586695398901e+00 3.580772050150e+00 3.574611360832e+00 3.568361837351e+00 3.561973457101e+00 3.555373413206e+00 3.548728006696e+00 3.541839838684e+00 3.534854892285e+00 3.527733614646e+00 3.520391834756e+00 3.513001985111e+00 3.505367795445e+00 3.497632127422e+00 3.489762282890e+00 3.481662210652e+00 3.473520290551e+00 3.465127435754e+00 3.456629041969e+00 3.447999537533e+00 3.439134129577e+00 3.430225691655e+00 3.421068284608e+00 3.411798791143e+00 3.402406272623e+00 3.392768600825e+00 3.383094007100e+00 3.373172078587e+00 3.363130893814e+00 3.352976505488e+00 3.342571614005e+00 3.332132822524e+00 3.321450047755e+00 3.310646846654e+00 3.299737059147e+00 3.288576204996e+00 3.277384261805e+00 3.265957099202e+00 3.254405879980e+00 3.242759732284e+00 3.230862748146e+00 3.218936607164e+00 3.206787401308e+00 3.194513153287e+00 3.182151807432e+00 3.169551034659e+00 3.156923353009e+00 3.144084657183e+00 3.131122889030e+00 3.118088282470e+00 3.104819267480e+00 3.091529209338e+00 3.078046111428e+00 3.064441664487e+00 3.050782234685e+00 3.036897449206e+00 3.023000299867e+00 3.008931118166e+00 2.994745093474e+00 2.980522333321e+00 2.966089556505e+00 2.951651295634e+00 2.937065124234e+00 2.922371817210e+00 2.907658985311e+00 2.892758932956e+00 2.877863475382e+00 2.862848364134e+00 2.847737665867e+00 2.832627045966e+00 2.817354502319e+00 2.802098742422e+00 2.786749630919e+00 2.771326601727e+00 2.755924372757e+00 2.740389921053e+00 2.724886977987e+00 2.709325375138e+00 2.693706784742e+00 2.678132524320e+00 2.662458553552e+00 2.646836426488e+00 2.631185506606e+00 2.615505042171e+00 2.599894636908e+00 2.584219800095e+00 2.568613893922e+00 2.553018805823e+00 2.537419217349e+00 2.521913683523e+00 2.506386283518e+00 2.490944533569e+00 2.475550434060e+00 2.460187417195e+00 2.444939448359e+00 2.429707472919e+00 2.414589525008e+00 2.399551889286e+00 2.384574720266e+00 2.369741493034e+00 2.354964663637e+00 2.340319606961e+00 2.325791297308e+00 2.311359369989e+00 2.297088195123e+00 2.282914407059e+00 2.268897148817e+00 2.255022804766e+00 2.241277742968e+00 2.227715228472e+00 2.214283761942e+00 2.201027917171e+00 2.187943053695e+00 2.175014016881e+00 2.162283075982e+00 2.149714832195e+00 2.137338583497e+00 2.125153216391e+00 2.113149025814e+00 2.101349380158e+00 2.089738931939e+00 2.078331339088e+00 2.067125950334e+00 2.056120518420e+00 2.045324596294e+00 2.034734780106e+00 2.024348797116e+00 2.014174525084e+00 2.004209109822e+00 1.994447041354e+00 1.984897964008e+00 1.975555100073e+00 1.966413371212e+00 1.957486877188e+00 1.948753033397e+00 1.940228009177e+00 1.931899957179e+00 1.923760057304e+00 1.915828329841e+00 1.908070502867e+00 1.900509568828e+00 1.893128961653e+00 1.885917530573e+00 1.878898709995e+00 1.872028070780e+00 1.865337318577e+00 1.858805170523e+00 1.852412243849e+00 1.846195558694e+00 1.840093974782e+00 1.834147215359e+00 1.828335172929e+00 1.822631537202e+00 1.817077359163e+00 1.811611159756e+00 1.806272911577e+00 1.801036762304e+00 1.795880352464e+00 1.790847802402e+00 1.785868166398e+00 1.780990614018e+00 1.776187911615e+00 1.771433045147e+00 1.766776695478e+00 1.762142857505e+00 1.757584266266e+00 1.753072686549e+00 1.748582134503e+00 1.744162773453e+00 1.739740100307e+00 1.735367168815e+00 1.731015194323e+00 1.726658207978e+00 1.722351737286e+00 1.718015440955e+00 1.713705962655e+00 1.709396660414e+00 1.705058118885e+00 1.700749023008e+00 1.696388138669e+00 1.692034070413e+00 1.687659244978e+00 1.683236664089e+00 1.678825216289e+00 1.674342619316e+00 1.669850903746e+00 1.665319159945e+00 1.660722506996e+00 1.656119554298e+00 1.651426790281e+00 1.646708372009e+00 1.641936777361e+00 1.637081154087e+00 1.632204703966e+00 1.627224056293e+00 1.622197718091e+00 1.617103984911e+00 1.611906267113e+00 1.606673192420e+00 1.601318412038e+00 1.595897576605e+00 1.590395791558e+00 1.584768569682e+00 1.579086397183e+00 1.573267481328e+00 1.567359293652e+00 1.561349773348e+00 1.555199960853e+00 1.548969502811e+00 1.542585021401e+00 1.536090145848e+00 1.529474497046e+00 1.522699805117e+00 1.515821112286e+00 1.508775373236e+00 1.501598949788e+00 1.494279540666e+00 1.486793438501e+00 1.479181194876e+00 1.471391580677e+00 1.463458895122e+00 1.455371241616e+00 1.447112536884e+00 1.438716668725e+00 1.430144224107e+00 1.421427053445e+00 1.412552527800e+00 1.403518251284e+00 1.394350620028e+00 1.385015284045e+00 1.375560984111e+00 1.365956459131e+00 1.356222705844e+00 1.346382600601e+00 1.336403316062e+00 1.326344923189e+00 1.316174557304e+00 1.305923703274e+00 1.295616548508e+00 1.285224356225e+00 1.274818778422e+00 1.264361698224e+00 1.253898124400e+00 1.243455484962e+00 1.233003613308e+00 1.222630905678e+00 1.212293363326e+00 1.202040057169e+00 1.191912337540e+00 1.181871464316e+00 1.172017264159e+00 1.162303082127e+00 1.152784972812e+00 1.143501579377e+00 1.134411424444e+00 1.125624145480e+00 1.117084305301e+00 1.108846592940e+00 1.100950841035e+00 1.093348174105e+00 1.086144192257e+00 1.079281245534e+00 1.072799827755e+00 1.066741663072e+00 1.061046075922e+00 1.055806944183e+00 1.050961062686e+00 1.046535653912e+00 1.042565259166e+00 1.038973061324e+00 1.035846227419e+00 1.033110040605e+00 1.030776393030e+00 1.028871651509e+00 1.027308834880e+00 1.026159730208e+00 1.025347003615e+00 1.024867923888e+00 1.024741863825e+00 1.024876865504e+00 1.025332160455e+00 1.026029614010e+00 1.026959163918e+00 1.028137016072e+00 1.029469837726e+00 1.031007331696e+00 1.032679783859e+00 1.034466518345e+00 1.036384665512e+00 1.038347755790e+00 1.040394267667e+00 1.042464646396e+00 1.044532345957e+00 1.046616499515e+00 1.048632041127e+00 1.050611759162e+00 1.052503210133e+00 1.054275562996e+00 1.055940299913e+00 1.057425655834e+00 1.058745381880e+00 1.059856597976e+00 1.060722414754e+00 1.061348121580e+00 1.061667231009e+00 1.061677756960e+00 1.061345251585e+00 1.060623596579e+00 1.059512343805e+00 1.057951364560e+00 1.055926749111e+00 1.053409637591e+00 1.050352892268e+00 1.046749390421e+00 1.042555768511e+00 1.037748416912e+00 1.032305042370e+00 1.026197912374e+00 1.019409746093e+00 1.011922548598e+00 1.003720766741e+00 9.947957352006e-01 9.851445890089e-01 9.747590947797e-01 9.636553536648e-01 9.518394448826e-01 9.393252296885e-01 9.261494977757e-01 9.123329717925e-01 8.979247132262e-01 8.829793434468e-01 8.675418126031e-01 8.516995688323e-01 8.355157702074e-01 8.190873588866e-01 8.025173748361e-01 7.859004552740e-01 7.693750321977e-01 7.530542633552e-01 7.370826265228e-01 7.216079536500e-01 7.067691282086e-01 6.927312312209e-01 6.796424352341e-01 6.676521344599e-01 6.569123407396e-01 6.475488399612e-01 6.396889096160e-01 6.334269383046e-01 6.288434603446e-01 6.259837560254e-01 6.248748385732e-01 6.255044157383e-01 6.278352235802e-01 6.318148543825e-01 6.373396471795e-01 6.443182414565e-01 6.526244742088e-01 6.621199940635e-01 6.726865809652e-01 6.841580906973e-01 6.964181625848e-01 7.093196818156e-01 7.227255997984e-01 7.365347357846e-01 7.505992435620e-01 7.648368571753e-01 7.791332123263e-01 7.933868863923e-01 8.075361618018e-01 8.214647227948e-01 8.351283647232e-01 8.484432003990e-01 8.613350921455e-01 8.737772006215e-01 8.856714942273e-01 8.970042695023e-01 9.077181529287e-01 9.177542662852e-01 9.271223257080e-01 9.357425739715e-01 9.436235095494e-01 9.507458306674e-01 9.570690517410e-01 9.626377950584e-01 9.674028849590e-01 9.714011846096e-01 9.746511102597e-01 9.771361276864e-01 9.789307188025e-01 9.800250715669e-01 9.804613898191e-01 9.802943720097e-01 9.795240069865e-01 9.782253057092e-01 9.764171520118e-01 9.741350326617e-01 9.714358409584e-01 9.683345413007e-01 9.648888427784e-01 9.611277672283e-01 9.570940663635e-01 9.528338107676e-01 9.483950294280e-01 9.438407062555e-01 9.392242723977e-01 9.346446395196e-01 9.301712169456e-01 9.259149886338e-01 9.220007773425e-01 9.185285889938e-01 9.156647866692e-01 9.135235573389e-01 9.122459739356e-01 9.119845248056e-01 9.128185896958e-01 9.148755430351e-01 9.182019202138e-01 9.228201005159e-01 9.287371425214e-01 9.358631724705e-01 9.441222156679e-01 9.533489716357e-01 9.633637409222e-01 9.739630096297e-01 9.848831228713e-01 9.959055969990e-01 1.006749195232e+00 1.017178386935e+00 1.026973825581e+00 1.035894541863e+00 1.043805669087e+00 1.050533948978e+00 1.055983709178e+00 1.060118176413e+00 1.062876966484e+00 1.064317198345e+00 1.064473342122e+00 1.063426390794e+00 1.061308179512e+00 1.058210778397e+00 1.054297270769e+00 1.049682090500e+00 1.044496450566e+00 1.038870074297e+00 1.032873361173e+00 1.026624177754e+00 1.020157759273e+00 1.013529954803e+00 1.006794726980e+00 9.999461252455e-01 9.930572296734e-01 9.861441394118e-01 9.792666723139e-01 9.725247510943e-01 9.659895907179e-01 9.598211322266e-01 9.541475993816e-01 9.491414545933e-01 9.449965328792e-01 9.418580021300e-01 9.399229686249e-01 9.393068569218e-01 9.401234448278e-01 9.424450184693e-01 9.462613642666e-01 9.515620324912e-01 9.582271338557e-01 9.661244531920e-01 9.750717434965e-01 9.848211958861e-01 9.951448250783e-01 1.005740111127e+00 1.016333694031e+00 1.026644687425e+00 1.036374302107e+00 1.045291165682e+00 1.053147379308e+00 1.059771154524e+00 1.065038311773e+00 1.068876634197e+00 1.071326700639e+00 1.072463633316e+00 1.072493655986e+00 1.071680366458e+00 1.070337078165e+00 1.068861980090e+00 1.067595213456e+00 1.066893677167e+00 1.067001592703e+00 1.068029826225e+00 1.069969287271e+00 1.072574849101e+00 1.075480464424e+00 1.078151872894e+00 1.079942915857e+00 1.080215147253e+00 1.078317304049e+00 1.073759207634e+00 1.066213575849e+00 1.055599155663e+00 1.042157911840e+00 1.026395737216e+00 1.009167575376e+00 9.915541007791e-01 9.747787794284e-01 9.601235048062e-01 9.486511540965e-01 9.411599462872e-01 9.340242286366e-01 9.246928331888e-01 9.217252934184e-01 9.296798168010e-01 9.441057398758e-01 9.556031861616e-01 9.583727639191e-01 9.549966365229e-01 9.536872774857e-01 9.602136224931e-01 9.719694613379e-01 9.804390717236e-01 9.792822220829e-01 9.701157772068e-01 9.612605267255e-01 9.602651045544e-01 9.666771640662e-01 9.725791038126e-01 9.703542872374e-01 9.597579284642e-01 9.482646587417e-01 9.444053897372e-01 9.496192170132e-01 9.568389353328e-01 9.574130352275e-01 9.489653095051e-01 9.371176243306e-01 9.297536879994e-01 8.683586671254e-01 7.786240821588e-01 7.853130614378e-01 8.714739305582e-01 9.099195492808e-01 8.526202066944e-01 7.747989198435e-01 7.874104035742e-01 8.617282450335e-01 8.824920701861e-01 8.198465311938e-01 7.631571471941e-01 8.080731675703e-01 8.926556384941e-01 9.021350854276e-01 8.238112085229e-01 7.657545744642e-01 8.259982396357e-01 9.240603064369e-01 9.406807167194e-01 8.721946199360e-01 8.326079484171e-01 9.065038790957e-01 1.003972520290e+00 1.009864980540e+00 9.253723953590e-01 8.710797588072e-01 9.413222121532e-01 1.048727877448e+00 1.075440952504e+00 1.019070555544e+00 9.805187069878e-01 1.026826602256e+00 1.081126533149e+00 1.046105033403e+00 9.381942778460e-01 8.939566995554e-01 9.909999372207e-01 1.104539724232e+00 1.102397022251e+00 9.774933969899e-01 8.461877093565e-01 8.374678031138e-01 9.011697871811e-01 9.099569386745e-01 8.482536078720e-01 8.069585510521e-01 8.402683259143e-01 8.701609147670e-01 8.216705617731e-01 7.407220748745e-01 7.522258301658e-01 8.455240820536e-01 8.740750888993e-01 7.721557673193e-01 6.569704679465e-01 7.538297317828e-01 9.725200224056e-01 1.070331714083e+00 9.484566348651e-01 6.846222748179e-01 6.009364082705e-01 8.409653419092e-01 1.042977840989e+00 1.025917280698e+00 8.217636024174e-01 6.631279991802e-01 7.833679256768e-01 9.615252358877e-01 9.690514147121e-01 7.961098941874e-01 6.462465205115e-01 7.751356208385e-01 1.003686424417e+00 1.097756403912e+00 1.012483183360e+00 8.493452323815e-01 7.959444184346e-01 9.079628801273e-01 1.047155052683e+00 1.121004750548e+00 1.120632560717e+00 1.060827562636e+00 9.603180623536e-01 8.773293252896e-01 9.058157483093e-01 1.032327945967e+00 1.115391775799e+00 1.042911262424e+00 8.230557699038e-01 6.489598831205e-01 7.645053083791e-01 9.667211296729e-01 9.996157398962e-01 8.178676284404e-01 6.071765576710e-01 7.293083866660e-01 1.012166588468e+00 1.131675096432e+00 1.006144908696e+00 7.684929697163e-01 7.711595982024e-01 1.044389786018e+00 1.246154460924e+00 1.229327231901e+00 1.044962474367e+00 8.909634622908e-01 9.232097036249e-01 1.013753612957e+00 1.010539301073e+00 9.390708073106e-01 9.235313503073e-01 9.714225892099e-01 9.454762906955e-01 7.732733215319e-01 5.913009851804e-01 7.000487676547e-01 9.508402889560e-01 1.045619759769e+00 8.942512674205e-01 6.080334543557e-01 5.827728874418e-01 8.668340758830e-01 1.047196181855e+00 9.878053547868e-01 7.814298679496e-01 7.303268395809e-01 9.325307278635e-01 1.084546922380e+00 1.026402300021e+00 8.408404523807e-01 8.296736782079e-01 1.067630913015e+00 1.246034305001e+00 1.181451497563e+00 9.084042484006e-01 7.341327767353e-01 9.619059368929e-01 1.248219331506e+00 1.298302933419e+00 1.145079712828e+00
 3.605549876079e+00 3.606966111774e+00 3.612796752249e+00 3.618728239824e+00 3.620374186293e+00 3.619434825178e+00 3.621206933055e+00 3.627137631848e+00 3.632855330408e+00 3.634298308965e+00 3.633376625144e+00 3.635331132556e+00 3.641363496641e+00 3.646881968665e+00 3.648014143600e+00 3.647115949740e+00 3.649396103692e+00 3.655528662442e+00 3.660777339145e+00 3.661730980874e+00 3.660985613557e+00 3.663452551020e+00 3.669556824037e+00 3.674656096398e+00 3.675489034986e+00 3.674728477071e+00 3.677309384294e+00 3.683499183156e+00 3.688462863093e+00 3.689069706666e+00 3.688345461727e+00 3.691226573842e+00 3.697570719524e+00 3.702331546731e+00 3.702652842882e+00 3.701922954743e+00 3.705060166569e+00 3.711536561670e+00 3.716044019564e+00 3.715996574342e+00 3.715261764131e+00 3.718704749823e+00 3.725227262832e+00 3.729364796438e+00 3.729101057215e+00 3.728692617709e+00 3.732553647362e+00 3.738991889075e+00 3.742698658707e+00 3.742324664281e+00 3.742351116478e+00 3.746649806627e+00 3.752955585693e+00 3.756173036566e+00 3.755647605623e+00 3.756026599694e+00 3.760587424981e+00 3.766642335593e+00 3.769454380829e+00 3.768879610852e+00 3.769454546536e+00 3.773976996040e+00 3.779690277101e+00 3.782271600109e+00 3.781835463998e+00 3.782609665864e+00 3.786971664720e+00 3.792301389134e+00 3.794808609946e+00 3.794735804380e+00 3.795801432040e+00 3.799982394781e+00 3.804957886975e+00 3.807487983430e+00 3.807834971090e+00 3.809198999568e+00 3.813239490223e+00 3.817928262154e+00 3.820500064569e+00 3.821204657239e+00 3.822790866248e+00 3.826678227033e+00 3.831137851598e+00 3.833765192203e+00 3.834709576058e+00 3.836345329425e+00 3.840018540536e+00 3.844291138295e+00 3.846987876401e+00 3.848085444236e+00 3.849641598735e+00 3.853004110296e+00 3.857089221038e+00 3.859905764468e+00 3.861160941480e+00 3.862555561743e+00 3.865521870987e+00 3.869397658286e+00 3.872377507522e+00 3.873863651210e+00 3.875147678765e+00 3.877688074654e+00 3.881293620109e+00 3.884452630757e+00 3.886271392648e+00 3.887552832262e+00 3.889702205274e+00 3.892974005581e+00 3.896236996088e+00 3.898449022017e+00 3.899897838401e+00 3.901755420638e+00 3.904623099812e+00 3.907860930395e+00 3.910439096405e+00 3.912181214537e+00 3.913894821234e+00 3.916346756245e+00 3.919381042334e+00 3.922198824896e+00 3.924310962746e+00 3.926054478758e+00 3.928142271015e+00 3.930832865156e+00 3.933693632728e+00 3.936139777343e+00 3.938079899678e+00 3.939960975881e+00 3.942248442310e+00 3.944932784189e+00 3.947579600491e+00 3.949799530565e+00 3.951680727315e+00 3.953657765051e+00 3.956030281123e+00 3.958659882647e+00 3.961124246688e+00 3.963183147305e+00 3.965045258927e+00 3.967122629495e+00 3.969559418873e+00 3.972094092611e+00 3.974380261239e+00 3.976355045328e+00 3.978288415058e+00 3.980467670487e+00 3.982882979582e+00 3.985275627880e+00 3.987463055560e+00 3.989479501153e+00 3.991508549991e+00 3.993696648509e+00 3.996024799654e+00 3.998344367871e+00 4.000533004501e+00 4.002588263412e+00 4.004613407187e+00 4.006761358936e+00 4.009055462859e+00 4.011344418589e+00 4.013482408598e+00 4.015487862501e+00 4.017502236481e+00 4.019650565455e+00 4.021882362531e+00 4.024046441649e+00 4.026083194844e+00 4.028085248793e+00 4.030130781006e+00 4.032216269847e+00 4.034295394092e+00 4.036334759069e+00 4.038351784929e+00 4.040371551374e+00 4.042368957004e+00 4.044339483185e+00 4.046316079630e+00 4.048312770700e+00 4.050304019877e+00 4.052264893799e+00 4.054184655023e+00 4.056092730030e+00 4.058018441526e+00 4.059951296810e+00 4.061862806024e+00 4.063753018708e+00 4.065627163394e+00 4.067485127010e+00 4.069339857248e+00 4.071193659150e+00 4.073039583326e+00 4.074875473828e+00 4.076692033332e+00 4.078493666982e+00 4.080291419815e+00 4.082086209301e+00 4.083867393588e+00 4.085638815660e+00 4.087398023242e+00 4.089143704104e+00 4.090886558315e+00 4.092618666896e+00 4.094331088670e+00 4.096034652530e+00 4.097732691257e+00 4.099423422932e+00 4.101103518216e+00 4.102764529822e+00 4.104408538482e+00 4.106055069253e+00 4.107701117562e+00 4.109323237618e+00 4.110927727167e+00 4.112528320573e+00 4.114127391139e+00 4.115715515043e+00 4.117283767300e+00 4.118832726219e+00 4.120387767753e+00 4.121939678850e+00 4.123468345185e+00 4.124974431372e+00 4.126480337911e+00 4.127980212449e+00 4.129469633093e+00 4.130936357812e+00 4.132387546698e+00 4.133841501310e+00 4.135284080927e+00 4.136698530225e+00 4.138102685403e+00 4.139500309067e+00 4.140887991473e+00 4.142265972272e+00 4.143616429383e+00 4.144955506182e+00 4.146297149839e+00 4.147617207736e+00 4.148918300853e+00 4.150209873302e+00 4.151490547721e+00 4.152761641795e+00 4.154016922197e+00 4.155248317633e+00 4.156474137652e+00 4.157694485249e+00 4.158895962572e+00 4.160081766481e+00 4.161254539716e+00 4.162415114054e+00 4.163570143858e+00 4.164704017939e+00 4.165818663517e+00 4.166931807094e+00 4.168031388883e+00 4.169109618245e+00 4.170179484227e+00 4.171234154531e+00 4.172273972701e+00 4.173304780981e+00 4.174311299873e+00 4.175309509349e+00 4.176298032347e+00 4.177262637490e+00 4.178212866834e+00 4.179153783165e+00 4.180077159907e+00 4.180988404696e+00 4.181880994756e+00 4.182754714957e+00 4.183619952156e+00 4.184470181321e+00 4.185299259725e+00 4.186120455515e+00 4.186921847664e+00 4.187709008606e+00 4.188483065493e+00 4.189238035664e+00 4.189978501033e+00 4.190710037799e+00 4.191415586331e+00 4.192110650857e+00 4.192793017893e+00 4.193453154441e+00 4.194102552953e+00 4.194733518318e+00 4.195344988155e+00 4.195947101581e+00 4.196530051695e+00 4.197094569182e+00 4.197644430750e+00 4.198176773095e+00 4.198694222944e+00 4.199197111133e+00 4.199678262908e+00 4.200144954612e+00 4.200596959746e+00 4.201026427527e+00 4.201443864529e+00 4.201846625599e+00 4.202226894623e+00 4.202595184346e+00 4.202944129469e+00 4.203274667824e+00 4.203590453214e+00 4.203885982878e+00 4.204166412011e+00 4.204432287701e+00 4.204677589387e+00 4.204905051448e+00 4.205115635126e+00 4.205305768669e+00 4.205481235466e+00 4.205638407245e+00 4.205777437561e+00 4.205899771601e+00 4.206000244800e+00 4.206083973762e+00 4.206153237808e+00 4.206202212792e+00 4.206234735985e+00 4.206247845948e+00 4.206244181604e+00 4.206220109602e+00 4.206181391639e+00 4.206121453979e+00 4.206045577692e+00 4.205950881997e+00 4.205837796452e+00 4.205707284345e+00 4.205554833185e+00 4.205384418171e+00 4.205194735758e+00 4.204987859768e+00 4.204762206675e+00 4.204517006814e+00 4.204253362606e+00 4.203967750186e+00 4.203666125060e+00 4.203347380114e+00 4.203008809201e+00 4.202653676820e+00 4.202274916206e+00 4.201878178741e+00 4.201462731959e+00 4.201031171232e+00 4.200581537674e+00 4.200110991791e+00 4.199620197068e+00 4.199109757543e+00 4.198580032031e+00 4.198030884659e+00 4.197464285385e+00 4.196877777392e+00 4.196270322610e+00 4.195644036456e+00 4.194998744741e+00 4.194332680158e+00 4.193645779187e+00 4.192941246563e+00 4.192216407048e+00 4.191472058792e+00 4.190709270373e+00 4.189923894675e+00 4.189121207493e+00 4.188298802884e+00 4.187456108448e+00 4.186590562113e+00 4.185708792383e+00 4.184805628262e+00 4.183883450412e+00 4.182938721997e+00 4.181978038715e+00 4.180994627125e+00 4.179990320536e+00 4.178969190359e+00 4.177924098996e+00 4.176860979677e+00 4.175779587902e+00 4.174673090153e+00 4.173550363514e+00 4.172408346455e+00 4.171241541082e+00 4.170061363085e+00 4.168855213554e+00 4.167629706725e+00 4.166384451061e+00 4.165117582137e+00 4.163835257782e+00 4.162528751078e+00 4.161200493290e+00 4.159854041820e+00 4.158483913129e+00 4.157099099901e+00 4.155690900572e+00 4.154259036993e+00 4.152811841724e+00 4.151339379551e+00 4.149850728340e+00 4.148343886233e+00 4.146810143298e+00 4.145261402253e+00 4.143688679337e+00 4.142097691060e+00 4.140489827041e+00 4.138856647444e+00 4.137208398790e+00 4.135535508349e+00 4.133842425350e+00 4.132136009363e+00 4.130399448517e+00 4.128650631287e+00 4.126880381816e+00 4.125086980865e+00 4.123279225023e+00 4.121445314316e+00 4.119594279900e+00 4.117727426509e+00 4.115832758929e+00 4.113927402421e+00 4.111993141401e+00 4.110043423541e+00 4.108078454549e+00 4.106085170619e+00 4.104083540132e+00 4.102054392620e+00 4.100005468483e+00 4.097943493361e+00 4.095854886888e+00 4.093756725825e+00 4.091633146127e+00 4.089487207894e+00 4.087331321162e+00 4.085148407275e+00 4.082955540754e+00 4.080741458570e+00 4.078502572420e+00 4.076256934869e+00 4.073979358579e+00 4.071692383612e+00 4.069389032470e+00 4.067057799432e+00 4.064723771972e+00 4.062358419167e+00 4.059982346643e+00 4.057589215025e+00 4.055170306797e+00 4.052746788639e+00 4.050294285259e+00 4.047830841509e+00 4.045353775188e+00 4.042849547746e+00 4.040343134784e+00 4.037806941812e+00 4.035256371468e+00 4.032699212508e+00 4.030114015148e+00 4.027521898972e+00 4.024908717042e+00 4.022279310583e+00 4.019641781090e+00 4.016977016808e+00 4.014308444966e+00 4.011615553749e+00 4.008911769260e+00 4.006197632125e+00 4.003459961018e+00 4.000716898550e+00 3.997953504149e+00 3.995174204087e+00 3.992391383052e+00 3.989583561358e+00 3.986769106437e+00 3.983939439918e+00 3.981091520821e+00 3.978241570521e+00 3.975369531871e+00 3.972489094051e+00 3.969597601753e+00 3.966684480997e+00 3.963775208482e+00 3.960841409716e+00 3.957900343641e+00 3.954950680136e+00 3.951980342168e+00 3.949013577695e+00 3.946027293419e+00 3.943030110703e+00 3.940030907252e+00 3.937007527437e+00 3.933990203166e+00 3.930954168545e+00 3.927906235891e+00 3.924863398404e+00 3.921793500718e+00 3.918734972418e+00 3.915654597760e+00 3.912565872305e+00 3.909483829248e+00 3.906373661609e+00 3.903278126629e+00 3.900158976308e+00 3.897038104238e+00 3.893926626526e+00 3.890778645560e+00 3.887656929712e+00 3.884508892913e+00 3.881360371734e+00 3.878225262991e+00 3.875051389071e+00 3.871910640791e+00 3.868738554553e+00 3.865573564100e+00 3.862420137437e+00 3.859230274913e+00 3.856077847017e+00 3.852892552658e+00 3.849719186570e+00 3.846554037878e+00 3.843358386268e+00 3.840202112431e+00 3.837010172700e+00 3.833838717409e+00 3.830673670364e+00 3.827481843367e+00 3.824330114343e+00 3.821143734705e+00 3.817982760937e+00 3.814824407061e+00 3.811643621068e+00 3.808508120770e+00 3.805333198816e+00 3.802195511262e+00 3.799052409050e+00 3.795898450620e+00 3.792783939322e+00 3.789637650793e+00 3.786526407106e+00 3.783412607465e+00 3.780293291452e+00 3.777209670340e+00 3.774100733121e+00 3.771030340285e+00 3.767955775663e+00 3.764880739717e+00 3.761842044174e+00 3.758783197546e+00 3.755760448156e+00 3.752734409837e+00 3.749718088984e+00 3.746731150529e+00 3.743732606899e+00 3.740770763566e+00 3.737810802944e+00 3.734858489701e+00 3.731939120174e+00 3.729012452471e+00 3.726118637793e+00 3.723233880340e+00 3.720360255695e+00 3.717518926437e+00 3.714672626497e+00 3.711863890120e+00 3.709062811711e+00 3.706278076094e+00 3.703528017293e+00 3.700776446081e+00 3.698061041220e+00 3.695360570921e+00 3.692673646449e+00 3.690023957108e+00 3.687376349798e+00 3.684770017899e+00 3.682177733171e+00 3.679602853699e+00 3.677067778828e+00 3.674536154785e+00 3.672047962827e+00 3.669575154826e+00 3.667123114238e+00 3.664713944850e+00 3.662307982810e+00 3.659950573377e+00 3.657608622298e+00 3.655293784201e+00 3.653017680460e+00 3.650753009247e+00 3.648535952065e+00 3.646334144486e+00 3.644166020331e+00 3.642035850232e+00 3.639920160166e+00 3.637856164181e+00 3.635807286416e+00 3.633796471508e+00 3.631822566954e+00 3.629867158677e+00 3.627961945788e+00 3.626077275776e+00 3.624232241780e+00 3.622424402380e+00 3.620642142669e+00 3.618906233030e+00 3.617193064068e+00 3.615524026150e+00 3.613891081317e+00 3.612286469253e+00 3.610731096607e+00 3.609199434849e+00 3.607714777770e+00 3.606266795305e+00 3.604846590903e+00 3.603479790235e+00 3.602138607384e+00 3.600842098563e+00 3.599585866002e+00 3.598360748415e+00 3.597188181708e+00 3.596042214342e+00 3.594945993474e+00 3.593886499441e+00 3.592860127976e+00 3.591890105747e+00 3.590941738264e+00 3.590051246911e+00 3.589193334242e+00 3.588374038170e+00 3.587606607917e+00 3.586864882774e+00 3.586180582480e+00 3.585528343318e+00 3.584917848579e+00 3.584358772118e+00 3.583825586884e+00 3.583351018571e+00 3.582906644859e+00 3.582508673022e+00 3.582157056441e+00 3.581833830011e+00 3.581569828553e+00 3.581334507373e+00 3.581145308775e+00 3.581005933062e+00 3.580892454379e+00 3.580838067448e+00 3.580813027984e+00 3.580832351095e+00 3.580897928253e+00 3.580993361266e+00 3.581147099086e+00 3.581324188803e+00 3.581552404324e+00 3.581823754574e+00 3.582119997486e+00 3.582477233736e+00 3.582857372662e+00 3.583284561353e+00 3.583754263481e+00 3.584249580950e+00 3.584802480079e+00 3.585376200554e+00 3.585999383131e+00 3.586658593978e+00 3.587346094279e+00 3.588087214435e+00 3.588844873223e+00 3.589654835465e+00 3.590495365277e+00 3.591361169590e+00 3.592282482907e+00 3.593213855530e+00 3.594198321160e+00 3.595209080606e+00 3.596244462697e+00 3.597329158539e+00 3.598425212440e+00 3.599568919602e+00 3.600737094119e+00 3.601925479374e+00 3.603165080129e+00 3.604405736454e+00 3.605694954786e+00 3.607005943078e+00 3.608331788826e+00 3.609705748700e+00 3.611078818568e+00 3.612496790076e+00 3.613930261788e+00 3.615378193444e+00 3.616868518096e+00 3.618353275550e+00 3.619880933846e+00 3.621419019254e+00 3.622968457948e+00 3.624555439193e+00 3.626131884205e+00 3.627749615808e+00 3.629368076958e+00 3.630999887071e+00 3.632659127274e+00 3.634306219016e+00 3.635990337344e+00 3.637670717318e+00 3.639356946284e+00 3.641068670834e+00 3.642762143664e+00 3.644488256978e+00 3.646201717308e+00 3.647920170073e+00 3.649660681786e+00 3.651373660566e+00 3.653116939494e+00 3.654838917086e+00 3.656564254374e+00 3.658302290915e+00 3.660008085015e+00 3.661742143556e+00 3.663446758064e+00 3.665149565567e+00 3.666859714182e+00 3.668530688777e+00 3.670225377523e+00 3.671883782743e+00 3.673536666329e+00 3.675188358613e+00 3.676794560653e+00 3.678420570862e+00 3.680001779647e+00 3.681575358038e+00 3.683138853460e+00 3.684652054139e+00 3.686179723689e+00 3.687652563975e+00 3.689113339591e+00 3.690559430264e+00 3.691945817259e+00 3.693344053924e+00 3.694679870729e+00 3.695996922454e+00 3.697292802486e+00 3.698522757681e+00 3.699757052993e+00 3.700921214036e+00 3.702062977564e+00 3.703174067931e+00 3.704213789307e+00 3.705254817330e+00 3.706214471479e+00 3.707150817234e+00 3.708046314609e+00 3.708862958381e+00 3.709675603276e+00 3.710398509922e+00 3.711092722318e+00 3.711737575970e+00 3.712300105560e+00 3.712851457001e+00 3.713303878538e+00 3.713722806068e+00 3.714087387881e+00 3.714357215566e+00 3.714613585163e+00 3.714762085665e+00 3.714872400543e+00 3.714919678876e+00 3.714865653497e+00 3.714795864937e+00 3.714603783689e+00 3.714373356316e+00 3.714069834871e+00 3.713657893055e+00 3.713225754466e+00 3.712662842956e+00 3.712055125904e+00 3.711366593224e+00 3.710564044539e+00 3.709736850398e+00 3.708766920267e+00 3.707751092138e+00 3.706647383755e+00 3.705419074414e+00 3.704163336539e+00 3.702754287010e+00 3.701295794272e+00 3.699739790606e+00 3.698057257485e+00 3.696336602169e+00 3.694458415885e+00 3.692525594739e+00 3.690488109669e+00 3.688312357792e+00 3.686104206282e+00 3.683718259454e+00 3.681279155790e+00 3.678729289732e+00 3.676031305187e+00 3.673296691150e+00 3.670378721887e+00 3.667400894146e+00 3.664306409190e+00 3.661055926205e+00 3.657765479609e+00 3.654283658122e+00 3.650735299267e+00 3.647066393328e+00 3.643232115636e+00 3.639358270050e+00 3.635280057377e+00 3.631133052349e+00 3.626861217143e+00 3.622414460584e+00 3.617926493574e+00 3.613226307206e+00 3.608450129066e+00 3.603547121023e+00 3.598460217636e+00 3.593329690639e+00 3.587979482119e+00 3.582549471066e+00 3.576988794345e+00 3.571232659960e+00 3.565436670338e+00 3.559410385358e+00 3.553300777852e+00 3.547056503242e+00 3.540611550606e+00 3.534123548691e+00 3.527398733540e+00 3.520588936183e+00 3.513641561513e+00 3.506483224261e+00 3.499283958263e+00 3.491841567337e+00 3.484308604739e+00 3.476640408458e+00 3.468753283888e+00 3.460826593742e+00 3.452651763974e+00 3.444382290178e+00 3.435981142177e+00 3.427348454822e+00 3.418680847412e+00 3.409763887480e+00 3.400744665224e+00 3.391599152196e+00 3.382219221759e+00 3.372802660729e+00 3.363139696848e+00 3.353366675827e+00 3.343475644917e+00 3.333340573941e+00 3.323174995273e+00 3.312763118389e+00 3.302239240223e+00 3.291603715681e+00 3.280723652940e+00 3.269812226505e+00 3.258662872306e+00 3.247395477317e+00 3.236026458839e+00 3.224411599731e+00 3.212767324960e+00 3.200895500447e+00 3.188901744411e+00 3.176817591628e+00 3.164488956392e+00 3.152137402466e+00 3.139566121336e+00 3.126873195667e+00 3.114102258636e+00 3.101092733886e+00 3.088061843231e+00 3.074828078154e+00 3.061475437557e+00 3.048056188893e+00 3.034408208870e+00 3.020747942490e+00 3.006897390759e+00 2.992935447492e+00 2.978921006499e+00 2.964690661459e+00 2.950455552093e+00 2.936053519759e+00 2.921544193691e+00 2.907002679749e+00 2.892260718863e+00 2.877524968391e+00 2.862645271625e+00 2.847670576306e+00 2.832682068102e+00 2.817515318579e+00 2.802365250706e+00 2.787099587647e+00 2.771751683962e+00 2.756413567402e+00 2.740922558370e+00 2.725463740780e+00 2.709916193429e+00 2.694306661265e+00 2.678729417451e+00 2.663028188024e+00 2.647372899915e+00 2.631667207588e+00 2.615918071850e+00 2.600223096822e+00 2.584443676707e+00 2.568724180131e+00 2.552990666769e+00 2.537239959974e+00 2.521568514977e+00 2.505843742144e+00 2.490204643487e+00 2.474586811570e+00 2.458977065015e+00 2.443476257752e+00 2.427962835246e+00 2.412552366731e+00 2.397201262479e+00 2.381891553816e+00 2.366712973009e+00 2.351562214314e+00 2.336538904570e+00 2.321607616720e+00 2.306752634677e+00 2.292052633219e+00 2.277423658050e+00 2.262941501326e+00 2.248586732136e+00 2.234341810407e+00 2.220269534062e+00 2.206307602883e+00 2.192516728453e+00 2.178879405020e+00 2.165385906214e+00 2.152084524436e+00 2.138926190735e+00 2.125956998293e+00 2.113167692949e+00 2.100547929950e+00 2.088133871604e+00 2.075893523728e+00 2.063856899282e+00 2.052015537676e+00 2.040370728914e+00 2.028935671706e+00 2.017696972498e+00 2.006672921903e+00 1.995851566735e+00 1.985243152908e+00 1.974847642724e+00 1.964659649534e+00 1.954688441073e+00 1.944923078465e+00 1.935378340189e+00 1.926037541216e+00 1.916912277798e+00 1.907996018466e+00 1.899281054705e+00 1.890783320333e+00 1.882476457933e+00 1.874376435113e+00 1.866480408476e+00 1.858763288395e+00 1.851257899981e+00 1.843922715714e+00 1.836781982961e+00 1.829822476623e+00 1.823022523024e+00 1.816416527597e+00 1.809954423632e+00 1.803667434829e+00 1.797536355756e+00 1.791539343052e+00 1.785714942432e+00 1.780003443158e+00 1.774442260140e+00 1.769011901448e+00 1.763683639991e+00 1.758503859259e+00 1.753406826730e+00 1.748431905202e+00 1.743559644176e+00 1.738761136483e+00 1.734084551078e+00 1.729459176351e+00 1.724931027426e+00 1.720475958942e+00 1.716065657905e+00 1.711751246968e+00 1.707459275083e+00 1.703236439898e+00 1.699063021838e+00 1.694907015354e+00 1.690821434690e+00 1.686733536253e+00 1.682689610058e+00 1.678670800989e+00 1.674643645929e+00 1.670666047299e+00 1.666659016289e+00 1.662677983927e+00 1.658697538330e+00 1.654688640279e+00 1.650705764314e+00 1.646676411401e+00 1.642650336286e+00 1.638605181738e+00 1.634511406021e+00 1.630427823180e+00 1.626275304962e+00 1.622108658317e+00 1.617903452686e+00 1.613631100723e+00 1.609351058012e+00 1.604982386763e+00 1.600580696205e+00 1.596122860311e+00 1.591578715506e+00 1.587003383830e+00 1.582323727655e+00 1.577588696646e+00 1.572777418731e+00 1.567857360859e+00 1.562886387183e+00 1.557788155056e+00 1.552609448053e+00 1.547335896610e+00 1.541928059512e+00 1.536443290142e+00 1.530812190609e+00 1.525074199878e+00 1.519214511861e+00 1.513201667690e+00 1.507083130940e+00 1.500796462790e+00 1.494379776757e+00 1.487818389515e+00 1.481083821322e+00 1.474216494727e+00 1.467168996330e+00 1.459966354919e+00 1.452599536347e+00 1.445052155548e+00 1.437351875538e+00 1.429459069584e+00 1.421406993076e+00 1.413176565521e+00 1.404765013991e+00 1.396197422342e+00 1.387437560611e+00 1.378526203773e+00 1.369439492786e+00 1.360190874720e+00 1.350798943783e+00 1.341233145532e+00 1.331547384197e+00 1.321707269808e+00 1.311744393423e+00 1.301677242596e+00 1.291477096117e+00 1.281212403320e+00 1.270844850091e+00 1.260414066504e+00 1.249948395542e+00 1.239416975895e+00 1.228902227626e+00 1.218360241657e+00 1.207846373894e+00 1.197388807306e+00 1.186957643068e+00 1.176649212839e+00 1.166417815687e+00 1.156319081252e+00 1.146393411633e+00 1.136603194996e+00 1.127056147724e+00 1.117699657100e+00 1.108589922326e+00 1.099777605162e+00 1.091210752922e+00 1.083000893945e+00 1.075095608790e+00 1.067541673627e+00 1.060385653892e+00 1.053570018349e+00 1.047200604922e+00 1.041216663393e+00 1.035654857732e+00 1.030554343900e+00 1.025847222435e+00 1.021625429213e+00 1.017824887164e+00 1.014461681986e+00 1.011569599443e+00 1.009068186954e+00 1.007032140266e+00 1.005396453306e+00 1.004155543035e+00 1.003340070816e+00 1.002858593737e+00 1.002772901643e+00 1.003013557944e+00 1.003566386104e+00 1.004452382763e+00 1.005581147324e+00 1.006999820129e+00 1.008643339217e+00 1.010490175010e+00 1.012556657484e+00 1.014754918740e+00 1.017123650722e+00 1.019603089901e+00 1.022165340873e+00 1.024825931939e+00 1.027503064241e+00 1.030219814770e+00 1.032930811231e+00 1.035598845312e+00 1.038232489305e+00 1.040762095042e+00 1.043196410526e+00 1.045491433579e+00 1.047608371971e+00 1.049544940116e+00 1.051240498051e+00 1.052685465335e+00 1.053840631969e+00 1.054664348476e+00 1.055141226410e+00 1.055217611329e+00 1.054872870053e+00 1.054068523346e+00 1.052761977423e+00 1.050928506434e+00 1.048526888817e+00 1.045525264902e+00 1.041891843206e+00 1.037595237277e+00 1.032604392260e+00 1.026896850134e+00 1.020442912221e+00 1.013222344451e+00 1.005225156341e+00 9.964283939002e-01 9.868297793579e-01 9.764285211646e-01 9.652180478200e-01 9.532204247365e-01 9.404408987277e-01 9.269091694439e-01 9.126587629530e-01 8.977173036638e-01 8.821516815269e-01 8.660060139156e-01 8.493516426911e-01 8.322775283802e-01 8.148530758264e-01 7.971978871128e-01 7.794105517788e-01 7.616120250627e-01 7.439468610248e-01 7.265408064303e-01 7.095582753634e-01 6.931532320168e-01 6.774917735266e-01 6.627489325310e-01 6.490907571076e-01 6.366859886365e-01 6.256966273551e-01 6.162718611223e-01 6.085377863636e-01 6.026088694073e-01 5.985598386962e-01 5.964403306591e-01 5.962739216004e-01 5.980269338795e-01 6.016683157890e-01 6.071073103253e-01 6.142358217028e-01 6.229476878780e-01 6.330778093641e-01 6.445003254211e-01 6.570529136634e-01 6.705708930745e-01 6.849311505158e-01 6.999506578284e-01 7.155183634176e-01 7.314920274067e-01 7.477337253107e-01 7.641593357314e-01 7.806184149821e-01 7.970434492301e-01 8.133257070474e-01 8.293625363495e-01 8.451080292238e-01 8.604415806346e-01 8.753261179371e-01 8.896861085250e-01 9.034429768684e-01 9.165842755777e-01 9.290128624835e-01 9.407217677416e-01 9.516696007756e-01 9.617985322084e-01 9.711340483868e-01 9.796151624601e-01 9.872531477361e-01 9.940569246757e-01 9.999911941345e-01 1.005112170969e+00 1.009396951221e+00 1.012871998407e+00 1.015578094577e+00 1.017503838313e+00 1.018703442241e+00 1.019190477064e+00 1.018983175328e+00 1.018123162667e+00 1.016619783981e+00 1.014505715194e+00 1.011799690162e+00 1.008529149936e+00 1.004715740635e+00 1.000393996493e+00 9.956016981263e-01 9.903707150793e-01 9.847791678641e-01 9.788735725346e-01 9.727448977849e-01 9.665090196983e-01 9.602511526391e-01 9.541411594540e-01 9.483090443438e-01 9.429158333409e-01 9.381588572138e-01 9.341763146430e-01 9.311693971653e-01 9.292785102527e-01 9.286315837740e-01 9.293492008236e-01 9.314633188228e-01 9.350178928321e-01 9.399575043840e-01 9.462027684711e-01 9.536334693440e-01 9.620431993191e-01 9.712625828614e-01 9.810216257251e-01 9.910791049379e-01 1.001199087282e+00 1.011088942546e+00 1.020555800156e+00 1.029360817449e+00 1.037319748806e+00 1.044306049019e+00 1.050170052553e+00 1.054865794121e+00 1.058335842944e+00 1.060565529865e+00 1.061592736837e+00 1.061428489952e+00 1.060159469620e+00 1.057830446206e+00 1.054520078264e+00 1.050314305480e+00 1.045252125933e+00 1.039427231145e+00 1.032871648289e+00 1.025642895155e+00 1.017805861985e+00 1.009385233159e+00 1.000480690683e+00 9.911525654125e-01 9.815146867470e-01 9.717230081647e-01 9.619203947513e-01 9.523513524027e-01 9.432332547532e-01 9.348403468901e-01 9.274746311708e-01 9.213895769366e-01 9.168941736952e-01 9.142001384169e-01 9.135050734677e-01 9.149394104557e-01 9.185198133809e-01 9.242320573515e-01 9.319175978822e-01 9.413772503342e-01 9.523374059391e-01 9.644349903288e-01 9.773323793866e-01 9.906063772125e-01 1.003876705415e+00 1.016765840783e+00 1.028901395965e+00 1.040002263955e+00 1.049790072361e+00 1.058093613385e+00 1.064807535586e+00 1.069895341735e+00 1.073457422851e+00 1.075639613575e+00 1.076720016200e+00 1.077037815868e+00 1.076977400119e+00 1.076986444333e+00 1.077440912888e+00 1.078699412574e+00 1.080977456395e+00 1.084322612901e+00 1.088629147804e+00 1.093533694569e+00 1.098538579385e+00 1.102971514852e+00 1.106054592041e+00 1.107035861195e+00 1.105169897886e+00 1.099902963599e+00 1.090872478256e+00 1.077990392079e+00 1.061530741857e+00 1.042055000140e+00 1.020508067323e+00 9.980889601608e-01 9.761719291430e-01 9.562083030183e-01 9.394577248632e-01 9.269032754722e-01 9.161954837129e-01 9.035107600820e-01 8.974943656657e-01 9.028824325594e-01 9.152971615440e-01 9.252744074988e-01 9.269626045252e-01 9.230257784489e-01 9.218211823957e-01 9.291361003670e-01 9.421623194806e-01 9.521420565422e-01 9.526935316900e-01 9.456067818833e-01 9.393899122256e-01 9.415541885754e-01 9.513682090185e-01 9.606676475745e-01 9.618742838540e-01 9.549880864635e-01 9.476536835468e-01 9.482190871589e-01 9.576217534875e-01 9.683352418378e-01 9.715488404911e-01 9.649773668191e-01 9.544668669976e-01 9.480792354883e-01 8.890725779009e-01 7.977925856511e-01 8.027545433766e-01 8.920582951371e-01 9.356230736433e-01 8.793045442571e-01 7.952740211738e-01 8.018208395778e-01 8.807702849738e-01 9.126317809312e-01 8.561452712536e-01 7.900503570843e-01 8.166551625392e-01 8.950942580390e-01 9.123897637506e-01 8.445315193746e-01 7.843787495141e-01 8.284559605202e-01 9.156383600812e-01 9.338633041930e-01 8.739810124439e-01 8.382071647210e-01 9.039764875522e-01 9.899352233985e-01 9.877179065746e-01 8.990945753371e-01 8.454110535948e-01 9.223553339629e-01 1.039782908434e+00 1.077416989526e+00 1.028325489439e+00 9.847834458470e-01 1.013838582025e+00 1.052847884199e+00 1.015964745203e+00 9.258616484252e-01 9.130119506650e-01 1.027664883649e+00 1.138251052386e+00 1.124515152678e+00 9.892868755001e-01 8.566224031753e-01 8.545364124777e-01 9.207150001431e-01 9.233349956134e-01 8.522166601683e-01 8.120011754239e-01 8.633038678804e-01 9.121429024218e-01 8.636344942697e-01 7.461361323305e-01 6.984948493573e-01 7.709808698371e-01 8.258671519813e-01 7.752819465301e-01 7.011396000922e-01 7.724998736686e-01 9.375095214974e-01 1.000710524137e+00 8.738604487950e-01 6.486456023350e-01 6.411388349054e-01 8.920335995302e-01 1.069372448581e+00 1.024510365197e+00 8.015802289173e-01 6.504777980603e-01 7.960681932344e-01 9.826190287960e-01 9.858533127224e-01 8.026039705556e-01 6.420914603502e-01 7.682920619689e-01 9.937344285304e-01 1.076857803172e+00 9.736814795109e-01 7.967554038736e-01 7.603619498564e-01 9.089707968573e-01 1.068331581598e+00 1.140227071058e+00 1.123864499813e+00 1.049828847827e+00 9.527244604586e-01 8.947858167548e-01 9.513454638055e-01 1.090358207348e+00 1.178055563713e+00 1.111340174820e+00 8.948550227030e-01 6.953748930520e-01 7.556847905584e-01 9.385342079690e-01 9.845039192446e-01 8.291312797934e-01 6.144520623389e-01 6.577172022695e-01 8.829542127087e-01 9.846814816745e-01 8.776328959073e-01 6.949054965578e-01 7.455436057992e-01 9.979534696808e-01 1.162074468140e+00 1.130484942229e+00 9.781654762744e-01 9.021689598009e-01 9.846775894065e-01 1.067345135899e+00 1.038201282331e+00 9.568062745359e-01 9.602187999177e-01 1.034581612577e+00 1.025951341498e+00 8.640263146645e-01 6.765560872213e-01 7.378992737399e-01 9.536625508524e-01 1.037895288645e+00 8.968238581711e-01 6.465427272724e-01 6.365474766489e-01 8.802126866849e-01 1.022095872006e+00 9.396002780272e-01 7.417356185908e-01 7.380713278475e-01 9.586050721720e-01 1.092642189843e+00 1.002632107216e+00 7.884589519824e-01 7.867673825584e-01 1.053958891431e+00 1.244480715623e+00 1.179604863218e+00 8.992579236175e-01 7.139691318751e-01 9.410439779842e-01 1.232645378501e+00 1.293765379176e+00 1.158131373653e+00
 3.619421124565e+00 3.620947829866e+00 3.626890812898e+00 3.632931278400e+00 3.634677838776e+00 3.633841296729e+00 3.635722280204e+00 3.641767073975e+00 3.647599550901e+00 3.649146056951e+00 3.648326393039e+00 3.650396840791e+00 3.656549817385e+00 3.662179932104e+00 3.663415821250e+00 3.662626809308e+00 3.665023119332e+00 3.671275816135e+00 3.676640442253e+00 3.677700104828e+00 3.677060308904e+00 3.679651492822e+00 3.685878964857e+00 3.691094225946e+00 3.692036528490e+00 3.691388144509e+00 3.694095211094e+00 3.700412087898e+00 3.705493061174e+00 3.706207862944e+00 3.705604987952e+00 3.708611293230e+00 3.715081371682e+00 3.719962265297e+00 3.720396668503e+00 3.719789428088e+00 3.723055310303e+00 3.729662744676e+00 3.734288977872e+00 3.734358991716e+00 3.733750950497e+00 3.737326812652e+00 3.743978109344e+00 3.748240545739e+00 3.748097756037e+00 3.747817504264e+00 3.751813280763e+00 3.758383037279e+00 3.762217610571e+00 3.761967806877e+00 3.762126062784e+00 3.766559783470e+00 3.773000465117e+00 3.776345609790e+00 3.775947667565e+00 3.776460341149e+00 3.781159390831e+00 3.787351682071e+00 3.790289030892e+00 3.789844410258e+00 3.790556521833e+00 3.795224093787e+00 3.801076386977e+00 3.803789351107e+00 3.803483077777e+00 3.804396579185e+00 3.808908106504e+00 3.814381585098e+00 3.817025868183e+00 3.817084690561e+00 3.818292494079e+00 3.822625615268e+00 3.827750049932e+00 3.830421498817e+00 3.830901993229e+00 3.832410914731e+00 3.836603546339e+00 3.841445345226e+00 3.844158883423e+00 3.845003860461e+00 3.846737901513e+00 3.850777845240e+00 3.855389370824e+00 3.858163282833e+00 3.859250847670e+00 3.861039353177e+00 3.864865447492e+00 3.869293499256e+00 3.872134859357e+00 3.873378616992e+00 3.875090621705e+00 3.878608133408e+00 3.882849116443e+00 3.885817237616e+00 3.887221685407e+00 3.888773868168e+00 3.891902559840e+00 3.895937310705e+00 3.899069537918e+00 3.900707159904e+00 3.902149172421e+00 3.904854281876e+00 3.908625108716e+00 3.911942269934e+00 3.913916206423e+00 3.915359331553e+00 3.917676378269e+00 3.921115173145e+00 3.924543081370e+00 3.926918141764e+00 3.928526033452e+00 3.930553383408e+00 3.933593420227e+00 3.937004208851e+00 3.939746690346e+00 3.941656048232e+00 3.943538280960e+00 3.946161097779e+00 3.949372295164e+00 3.952361261726e+00 3.954642157407e+00 3.956558578853e+00 3.958820918545e+00 3.961690614694e+00 3.964730510803e+00 3.967348673398e+00 3.969461811781e+00 3.971516985413e+00 3.973984261262e+00 3.976852680333e+00 3.979680876936e+00 3.982078611070e+00 3.984133984274e+00 3.986292751959e+00 3.988851887974e+00 3.991667351464e+00 3.994312462766e+00 3.996552003820e+00 3.998595059609e+00 4.000859547638e+00 4.003488785218e+00 4.006209154310e+00 4.008678339009e+00 4.010837751793e+00 4.012961078727e+00 4.015337029905e+00 4.017942402703e+00 4.020525525280e+00 4.022900919565e+00 4.025109750780e+00 4.027332134353e+00 4.029713438231e+00 4.032235623672e+00 4.034753250723e+00 4.037137490349e+00 4.039386164145e+00 4.041609842224e+00 4.043956280304e+00 4.046449205173e+00 4.048935374147e+00 4.051273680229e+00 4.053475437894e+00 4.055692668158e+00 4.058044307244e+00 4.060479121362e+00 4.062844628003e+00 4.065084888558e+00 4.067288859199e+00 4.069539241957e+00 4.071832911106e+00 4.074116883960e+00 4.076363206118e+00 4.078586848568e+00 4.080816911200e+00 4.083023569206e+00 4.085201993056e+00 4.087388746950e+00 4.089597521717e+00 4.091799470182e+00 4.093971859895e+00 4.096107387381e+00 4.098228140909e+00 4.100368479814e+00 4.102515718920e+00 4.104641231020e+00 4.106749712431e+00 4.108839193719e+00 4.110913866663e+00 4.112988657641e+00 4.115061018919e+00 4.117126041920e+00 4.119180509320e+00 4.121217551783e+00 4.123240625773e+00 4.125260059411e+00 4.127278066446e+00 4.129283860453e+00 4.131278991753e+00 4.133262952928e+00 4.135231906352e+00 4.137201713083e+00 4.139160052428e+00 4.141099372455e+00 4.143030812252e+00 4.144958900722e+00 4.146879429413e+00 4.148789602182e+00 4.150680318947e+00 4.152555955714e+00 4.154434059933e+00 4.156311973087e+00 4.158168095182e+00 4.160003631535e+00 4.161841040695e+00 4.163675498785e+00 4.165500417308e+00 4.167302861492e+00 4.169088570722e+00 4.170882480951e+00 4.172669243969e+00 4.174437396755e+00 4.176184828580e+00 4.177930228230e+00 4.179671855235e+00 4.181400940292e+00 4.183109075800e+00 4.184804667096e+00 4.186499831955e+00 4.188186038163e+00 4.189845590688e+00 4.191493857732e+00 4.193137094760e+00 4.194772325993e+00 4.196394834458e+00 4.197993604083e+00 4.199580854120e+00 4.201170176024e+00 4.202739472446e+00 4.204289726923e+00 4.205831674186e+00 4.207361245678e+00 4.208885879302e+00 4.210395092066e+00 4.211878653058e+00 4.213356959069e+00 4.214831937598e+00 4.216288740817e+00 4.217725387764e+00 4.219156004658e+00 4.220572848549e+00 4.221982910232e+00 4.223375735035e+00 4.224750119443e+00 4.226121173684e+00 4.227478078618e+00 4.228817898204e+00 4.230145781171e+00 4.231459650453e+00 4.232762369024e+00 4.234052169025e+00 4.235322077439e+00 4.236584017409e+00 4.237838261539e+00 4.239065912090e+00 4.240279732248e+00 4.241486452899e+00 4.242672473957e+00 4.243850604972e+00 4.245009862212e+00 4.246150956741e+00 4.247284588351e+00 4.248402977988e+00 4.249498771824e+00 4.250588070096e+00 4.251660409599e+00 4.252717683182e+00 4.253762247140e+00 4.254786975581e+00 4.255799093848e+00 4.256799345720e+00 4.257781444213e+00 4.258748678454e+00 4.259702800655e+00 4.260637258852e+00 4.261561019532e+00 4.262466243165e+00 4.263352520403e+00 4.264230353996e+00 4.265088545600e+00 4.265928376019e+00 4.266757452632e+00 4.267566141167e+00 4.268359503202e+00 4.269141983939e+00 4.269899909578e+00 4.270646985037e+00 4.271375764765e+00 4.272087699724e+00 4.272785985250e+00 4.273466151223e+00 4.274125874632e+00 4.274774370989e+00 4.275404501653e+00 4.276015357516e+00 4.276615844696e+00 4.277193343123e+00 4.277755938684e+00 4.278305164861e+00 4.278832571626e+00 4.279343504639e+00 4.279837424599e+00 4.280311689397e+00 4.280771658838e+00 4.281214297288e+00 4.281636483373e+00 4.282044914727e+00 4.282431602896e+00 4.282798759176e+00 4.283152476058e+00 4.283486322337e+00 4.283805186062e+00 4.284107796904e+00 4.284387072162e+00 4.284653689154e+00 4.284898601042e+00 4.285126427105e+00 4.285336997647e+00 4.285529815434e+00 4.285703174382e+00 4.285858854315e+00 4.285994324329e+00 4.286110516798e+00 4.286210175741e+00 4.286289299664e+00 4.286356091732e+00 4.286397893075e+00 4.286420701521e+00 4.286423941673e+00 4.286409704961e+00 4.286376001958e+00 4.286327272584e+00 4.286258666162e+00 4.286169599030e+00 4.286063130757e+00 4.285934542385e+00 4.285789982133e+00 4.285627500240e+00 4.285442379882e+00 4.285241374282e+00 4.285017885126e+00 4.284775664157e+00 4.284515963895e+00 4.284236191897e+00 4.283935886262e+00 4.283615712186e+00 4.283273193329e+00 4.282913497575e+00 4.282534885842e+00 4.282135466553e+00 4.281716999472e+00 4.281277360296e+00 4.280818986930e+00 4.280340159597e+00 4.279840806124e+00 4.279321570726e+00 4.278781128780e+00 4.278221191972e+00 4.277644143538e+00 4.277043524305e+00 4.276423316534e+00 4.275783851635e+00 4.275121390261e+00 4.274440058385e+00 4.273738834592e+00 4.273015339817e+00 4.272273008735e+00 4.271510002458e+00 4.270726720210e+00 4.269922824303e+00 4.269096612313e+00 4.268252193190e+00 4.267385659620e+00 4.266496097820e+00 4.265591367916e+00 4.264659758966e+00 4.263709560989e+00 4.262740916670e+00 4.261746133634e+00 4.260737423109e+00 4.259701554701e+00 4.258644555080e+00 4.257569496589e+00 4.256469174492e+00 4.255354734451e+00 4.254215074309e+00 4.253051166464e+00 4.251871453935e+00 4.250663615892e+00 4.249441520211e+00 4.248199281281e+00 4.246927860353e+00 4.245642858251e+00 4.244332679795e+00 4.243001488951e+00 4.241654079093e+00 4.240277976011e+00 4.238886941341e+00 4.237471505616e+00 4.236034741272e+00 4.234582626438e+00 4.233101539403e+00 4.231604615137e+00 4.230086824561e+00 4.228541569443e+00 4.226984628299e+00 4.225398194430e+00 4.223793875939e+00 4.222171103435e+00 4.220519887630e+00 4.218859994367e+00 4.217168549428e+00 4.215456363176e+00 4.213731892560e+00 4.211975013300e+00 4.210209179476e+00 4.208414916548e+00 4.206598302909e+00 4.204768977504e+00 4.202910372022e+00 4.201040128839e+00 4.199145599727e+00 4.197223668666e+00 4.195294600079e+00 4.193332610388e+00 4.191360049274e+00 4.189364081021e+00 4.187340807143e+00 4.185312298489e+00 4.183251588915e+00 4.181176245219e+00 4.179080991217e+00 4.176958786341e+00 4.174829314494e+00 4.172666938942e+00 4.170492982899e+00 4.168302813117e+00 4.166080953778e+00 4.163855655229e+00 4.161599029096e+00 4.159326175166e+00 4.157039202822e+00 4.154723062012e+00 4.152401092592e+00 4.150047989372e+00 4.147681976989e+00 4.145301019068e+00 4.142891529160e+00 4.140476959729e+00 4.138033817378e+00 4.135573753199e+00 4.133102276096e+00 4.130602270469e+00 4.128096806165e+00 4.125566084878e+00 4.123014961959e+00 4.120459576240e+00 4.117872652980e+00 4.115277251970e+00 4.112660987463e+00 4.110024888541e+00 4.107382396553e+00 4.104712460337e+00 4.102033122832e+00 4.099335735045e+00 4.096616216512e+00 4.093894459325e+00 4.091144959485e+00 4.088384515920e+00 4.085610561066e+00 4.082812698143e+00 4.080012640770e+00 4.077186952837e+00 4.074350516769e+00 4.071502196215e+00 4.068631094484e+00 4.065760946419e+00 4.062862896138e+00 4.059952811422e+00 4.057040748014e+00 4.054095806176e+00 4.051158875171e+00 4.048194557071e+00 4.045218282666e+00 4.042244432636e+00 4.039234682432e+00 4.036234362076e+00 4.033208917581e+00 4.030172912422e+00 4.027140667607e+00 4.024071112077e+00 4.021017776240e+00 4.017937074938e+00 4.014845976984e+00 4.011762269889e+00 4.008640057657e+00 4.005538505794e+00 4.002405349267e+00 3.999269625319e+00 3.996139220561e+00 3.992971949957e+00 3.989830078716e+00 3.986653112657e+00 3.983477668078e+00 3.980310421131e+00 3.977100682297e+00 3.973926318767e+00 3.970712383455e+00 3.967506845211e+00 3.964308003675e+00 3.961069753604e+00 3.957868087409e+00 3.954624618258e+00 3.951399664360e+00 3.948171977000e+00 3.944914424673e+00 3.941694641491e+00 3.938430571865e+00 3.935192030804e+00 3.931947882544e+00 3.928680502685e+00 3.925448194573e+00 3.922174322401e+00 3.918931620681e+00 3.915677625791e+00 3.912408748917e+00 3.909174059092e+00 3.905899920190e+00 3.902660716999e+00 3.899408158921e+00 3.896147843459e+00 3.892918430638e+00 3.889658351606e+00 3.886426439861e+00 3.883187021122e+00 3.879945886373e+00 3.876730511049e+00 3.873491320457e+00 3.870282913744e+00 3.867066916819e+00 3.863853289563e+00 3.860664731035e+00 3.857455755207e+00 3.854278490750e+00 3.851096880216e+00 3.847920367706e+00 3.844769320049e+00 3.841605270282e+00 3.838467290575e+00 3.835332023096e+00 3.832203054645e+00 3.829100178911e+00 3.825988504666e+00 3.822905044566e+00 3.819826178809e+00 3.816755105415e+00 3.813712055423e+00 3.810662401461e+00 3.807642964654e+00 3.804632152997e+00 3.801629705743e+00 3.798658134017e+00 3.795681756880e+00 3.792740913850e+00 3.789806112971e+00 3.786884550792e+00 3.783997257549e+00 3.781104464815e+00 3.778249931508e+00 3.775405744326e+00 3.772576865992e+00 3.769782845516e+00 3.766985289001e+00 3.764232169260e+00 3.761484872166e+00 3.758762333148e+00 3.756071143149e+00 3.753382406444e+00 3.750739201496e+00 3.748101531436e+00 3.745493564026e+00 3.742918062978e+00 3.740348575479e+00 3.737822106334e+00 3.735308568473e+00 3.732827240671e+00 3.730374972056e+00 3.727936499835e+00 3.725542566969e+00 3.723160369327e+00 3.720814801037e+00 3.718497690376e+00 3.716199236246e+00 3.713944391473e+00 3.711707124038e+00 3.709506283108e+00 3.707336427866e+00 3.705187308642e+00 3.703082215663e+00 3.700996158325e+00 3.698949603115e+00 3.696934928730e+00 3.694943315265e+00 3.692998846581e+00 3.691071915836e+00 3.689190377210e+00 3.687339148009e+00 3.685515407209e+00 3.683738121583e+00 3.681979512709e+00 3.680268909369e+00 3.678587772097e+00 3.676937304546e+00 3.675335003110e+00 3.673752467265e+00 3.672221224858e+00 3.670715773533e+00 3.669248104495e+00 3.667825254478e+00 3.666424658182e+00 3.665075165401e+00 3.663755031108e+00 3.662471720515e+00 3.661232523543e+00 3.660019863453e+00 3.658859010797e+00 3.657723751864e+00 3.656631971383e+00 3.655582153350e+00 3.654558735121e+00 3.653588617940e+00 3.652643763984e+00 3.651743342863e+00 3.650885934246e+00 3.650051571572e+00 3.649275872385e+00 3.648521517648e+00 3.647812527502e+00 3.647148612456e+00 3.646506071152e+00 3.645922996755e+00 3.645359577649e+00 3.644842751709e+00 3.644368221674e+00 3.643917032639e+00 3.643523343127e+00 3.643148414391e+00 3.642822317876e+00 3.642535881570e+00 3.642269926260e+00 3.642065031763e+00 3.641875464583e+00 3.641734992147e+00 3.641629002057e+00 3.641545694464e+00 3.641523369555e+00 3.641511091647e+00 3.641550297990e+00 3.641620152722e+00 3.641715377056e+00 3.641863240459e+00 3.642024616593e+00 3.642231878635e+00 3.642471193232e+00 3.642732606810e+00 3.643045383118e+00 3.643365016575e+00 3.643736017662e+00 3.644130503267e+00 3.644547403113e+00 3.645013099357e+00 3.645484165952e+00 3.646003135523e+00 3.646538901460e+00 3.647100401254e+00 3.647706943694e+00 3.648310840123e+00 3.648963655781e+00 3.649632959954e+00 3.650319412378e+00 3.651050064635e+00 3.651775252891e+00 3.652547718836e+00 3.653327818400e+00 3.654123993434e+00 3.654961272370e+00 3.655788856763e+00 3.656662457293e+00 3.657538581171e+00 3.658426295919e+00 3.659351665574e+00 3.660262611463e+00 3.661215032872e+00 3.662164191627e+00 3.663125936018e+00 3.664117610667e+00 3.665089588845e+00 3.666101706200e+00 3.667104020610e+00 3.668113851525e+00 3.669150524789e+00 3.670160498396e+00 3.671208977392e+00 3.672241090847e+00 3.673275390902e+00 3.674332276022e+00 3.675357329011e+00 3.676417177740e+00 3.677452100440e+00 3.678489628031e+00 3.679539722356e+00 3.680553086903e+00 3.681598667076e+00 3.682609456934e+00 3.683619245533e+00 3.684638528598e+00 3.685612181238e+00 3.686615433099e+00 3.687579021339e+00 3.688534667180e+00 3.689492421520e+00 3.690398236444e+00 3.691330465132e+00 3.692214716230e+00 3.693087115331e+00 3.693956061010e+00 3.694767854968e+00 3.695598086838e+00 3.696372995089e+00 3.697132065545e+00 3.697881596298e+00 3.698568028077e+00 3.699266854858e+00 3.699903091466e+00 3.700520684861e+00 3.701118965758e+00 3.701647602624e+00 3.702185919536e+00 3.702652180969e+00 3.703094951774e+00 3.703509726076e+00 3.703851827392e+00 3.704196317746e+00 3.704459544093e+00 3.704697028257e+00 3.704898809572e+00 3.705017992320e+00 3.705137688218e+00 3.705166174172e+00 3.705167008496e+00 3.705121266745e+00 3.704990525445e+00 3.704852568594e+00 3.704613814943e+00 3.704341492409e+00 3.704016932878e+00 3.703599739890e+00 3.703171041946e+00 3.702634061654e+00 3.702059360997e+00 3.701423174270e+00 3.700686873654e+00 3.699935122439e+00 3.699064272011e+00 3.698152119469e+00 3.697173277404e+00 3.696083709484e+00 3.694978813162e+00 3.693742375619e+00 3.692462475134e+00 3.691106056494e+00 3.689633575316e+00 3.688138861414e+00 3.686503506574e+00 3.684823515653e+00 3.683058530781e+00 3.681170926705e+00 3.679257462198e+00 3.677192278750e+00 3.675078894173e+00 3.672874439552e+00 3.670539026725e+00 3.668173597667e+00 3.665648734511e+00 3.663071108437e+00 3.660394873775e+00 3.657578402049e+00 3.654734759821e+00 3.651717001751e+00 3.648645478930e+00 3.645465884895e+00 3.642142768516e+00 3.638782448127e+00 3.635245099106e+00 3.631646206003e+00 3.627936919001e+00 3.624070537329e+00 3.620171587649e+00 3.616081221393e+00 3.611927252461e+00 3.607656722537e+00 3.603221327822e+00 3.598748829149e+00 3.594076292150e+00 3.589338918636e+00 3.584476291723e+00 3.579444159084e+00 3.574372149038e+00 3.569091259723e+00 3.563738337636e+00 3.558261633350e+00 3.552602300853e+00 3.546903324787e+00 3.540985311433e+00 3.534994581220e+00 3.528873285622e+00 3.522561313092e+00 3.516212722670e+00 3.509636960338e+00 3.502980908200e+00 3.496195304210e+00 3.489208014069e+00 3.482183811736e+00 3.474927307630e+00 3.467584620713e+00 3.460114729490e+00 3.452434037797e+00 3.444716453961e+00 3.436761412006e+00 3.428717248317e+00 3.420543818624e+00 3.412152637401e+00 3.403726752218e+00 3.395058404185e+00 3.386297311714e+00 3.377409148588e+00 3.368297125444e+00 3.359152096489e+00 3.349761360749e+00 3.340275342768e+00 3.330665245283e+00 3.320825699322e+00 3.310954056917e+00 3.300840171101e+00 3.290621780556e+00 3.280287621243e+00 3.269718420396e+00 3.259120507382e+00 3.248283449899e+00 3.237337596611e+00 3.226285411569e+00 3.214993321888e+00 3.203675159086e+00 3.192121751056e+00 3.180459485814e+00 3.168696764024e+00 3.156695181622e+00 3.144670960605e+00 3.132421587738e+00 3.120060362068e+00 3.107608965031e+00 3.094921822928e+00 3.082216587498e+00 3.069295792455e+00 3.056263057881e+00 3.043153001264e+00 3.029813174447e+00 3.016463069960e+00 3.002909189655e+00 2.989250587163e+00 2.975527341314e+00 2.961581225845e+00 2.947631430739e+00 2.933498754793e+00 2.919261415382e+00 2.904981286012e+00 2.890491807949e+00 2.876008796708e+00 2.861361301981e+00 2.846620932640e+00 2.831853580201e+00 2.816894577519e+00 2.801952512286e+00 2.786870673544e+00 2.771706262454e+00 2.756537777883e+00 2.741201357788e+00 2.725889874956e+00 2.710472363462e+00 2.694986014660e+00 2.679513564899e+00 2.663902299138e+00 2.648330699691e+00 2.632682445828e+00 2.616982610956e+00 2.601324155881e+00 2.585554358540e+00 2.569842027421e+00 2.554087257906e+00 2.538302305924e+00 2.522584146312e+00 2.506787773231e+00 2.491065853021e+00 2.475337311505e+00 2.459608130017e+00 2.443965921748e+00 2.428286215136e+00 2.412702154359e+00 2.397146229418e+00 2.381618371143e+00 2.366206338065e+00 2.350792962541e+00 2.335497640104e+00 2.320267557184e+00 2.305099137777e+00 2.290067283199e+00 2.275079591481e+00 2.260231496691e+00 2.245483906579e+00 2.230826791853e+00 2.216336912232e+00 2.201924262047e+00 2.187676014572e+00 2.173561894852e+00 2.159570403827e+00 2.145763964873e+00 2.132077244976e+00 2.118573611205e+00 2.105229326560e+00 2.092042477393e+00 2.079054633912e+00 2.066217456288e+00 2.053582694952e+00 2.041130213702e+00 2.028860527898e+00 2.016802461542e+00 2.004921216035e+00 1.993257548499e+00 1.981788905876e+00 1.970523595592e+00 1.959472344399e+00 1.948622530692e+00 1.937992232575e+00 1.927566307131e+00 1.917357668189e+00 1.907364446759e+00 1.897577741202e+00 1.888014884626e+00 1.878653232512e+00 1.869513186495e+00 1.860579741402e+00 1.851857224248e+00 1.843346347538e+00 1.835029887200e+00 1.826934456407e+00 1.819025960544e+00 1.811320720819e+00 1.803816297354e+00 1.796488682889e+00 1.789369450159e+00 1.782414923945e+00 1.775648331085e+00 1.769064259748e+00 1.762631592709e+00 1.756389726905e+00 1.750288924541e+00 1.744353419943e+00 1.738575320650e+00 1.732924930647e+00 1.727440974902e+00 1.722068268652e+00 1.716837630026e+00 1.711737592839e+00 1.706734459275e+00 1.701874815760e+00 1.697099259017e+00 1.692436187906e+00 1.687877033987e+00 1.683387321752e+00 1.679015296603e+00 1.674697047500e+00 1.670466228123e+00 1.666313505362e+00 1.662201278878e+00 1.658181432131e+00 1.654189397252e+00 1.650260690906e+00 1.646383326921e+00 1.642521552024e+00 1.638728045460e+00 1.634937535175e+00 1.631186838788e+00 1.627462996481e+00 1.623733566446e+00 1.620050555739e+00 1.616344549309e+00 1.612661248432e+00 1.608983023468e+00 1.605276330357e+00 1.601595862366e+00 1.597871240063e+00 1.594147997140e+00 1.590408614270e+00 1.586621303931e+00 1.582839283324e+00 1.578994301798e+00 1.575129265197e+00 1.571225494766e+00 1.567252537402e+00 1.563263995833e+00 1.559189091571e+00 1.555070626677e+00 1.550893465887e+00 1.546622244512e+00 1.542309351875e+00 1.537888228996e+00 1.533398637473e+00 1.528819657670e+00 1.524125064376e+00 1.519362311657e+00 1.514460902408e+00 1.509463942648e+00 1.504354048153e+00 1.499098234482e+00 1.493743376459e+00 1.488229154501e+00 1.482586529158e+00 1.476800391725e+00 1.470849739082e+00 1.464766910626e+00 1.458499723114e+00 1.452082110088e+00 1.445496924390e+00 1.438722573975e+00 1.431794360368e+00 1.424665678463e+00 1.417366633133e+00 1.409880927122e+00 1.402201034211e+00 1.394349229210e+00 1.386291678390e+00 1.378063769359e+00 1.369638823615e+00 1.361028621777e+00 1.352248484204e+00 1.343270477489e+00 1.334141175062e+00 1.324828873827e+00 1.315357375475e+00 1.305744716874e+00 1.295962896017e+00 1.286073710923e+00 1.276037852151e+00 1.265897789157e+00 1.255671005112e+00 1.245330609684e+00 1.234955814915e+00 1.224504345992e+00 1.214022259282e+00 1.203543891137e+00 1.193034733896e+00 1.182588943370e+00 1.172161505729e+00 1.161809671714e+00 1.151572178482e+00 1.141410535229e+00 1.131432679260e+00 1.121591887703e+00 1.111942371056e+00 1.102534515129e+00 1.093321458709e+00 1.084418149012e+00 1.075772436843e+00 1.067435989836e+00 1.059462482372e+00 1.051795937810e+00 1.044544756387e+00 1.037661304299e+00 1.031177436160e+00 1.025147817087e+00 1.019505691647e+00 1.014347430415e+00 1.009620479201e+00 1.005342046884e+00 1.001557794462e+00 9.981869390725e-01 9.953145899004e-01 9.928795791171e-01 9.908828398343e-01 9.893576724189e-01 9.882197197199e-01 9.875322934797e-01 9.872328054321e-01 9.873075814067e-01 9.877804650442e-01 9.885660678282e-01 9.897077272097e-01 9.911487032422e-01 9.928613724367e-01 9.948665147153e-01 9.970783868668e-01 9.995273242383e-01 1.002163135830e+00 1.004951937471e+00 1.007906170364e+00 1.010951417077e+00 1.014102332327e+00 1.017313919085e+00 1.020549187420e+00 1.023813369903e+00 1.027040438833e+00 1.030229266445e+00 1.033341488892e+00 1.036336989368e+00 1.039208498893e+00 1.041896107530e+00 1.044387347191e+00 1.046643374680e+00 1.048617276745e+00 1.050293441267e+00 1.051619397764e+00 1.052564951472e+00 1.053089223184e+00 1.053153704126e+00 1.052724267076e+00 1.051754428670e+00 1.050213659373e+00 1.048059279069e+00 1.045254536048e+00 1.041764095939e+00 1.037554381444e+00 1.032594465997e+00 1.026850666799e+00 1.020303551915e+00 1.012921374871e+00 1.004691429918e+00 9.956000884041e-01 9.856264646441e-01 9.747849414707e-01 9.630594334967e-01 9.504654564513e-01 9.370270029925e-01 9.227493160215e-01 9.076825117084e-01 8.918543012202e-01 8.753150251447e-01 8.581341409026e-01 8.403621342445e-01 8.220993045079e-01 8.034255076193e-01 7.844411540406e-01 7.652750024420e-01 7.460380259295e-01 7.268811631372e-01 7.079551197461e-01 6.894174752873e-01 6.714532021980e-01 6.542391906365e-01 6.379731747888e-01 6.228535699315e-01 6.090775364745e-01 5.968366124680e-01 5.863228637241e-01 5.776950466515e-01 5.710956091773e-01 5.666468322932e-01 5.644016452297e-01 5.644141359690e-01 5.666643409573e-01 5.710967598933e-01 5.776443960870e-01 5.861540837224e-01 5.965093475841e-01 6.085295281973e-01 6.220328637026e-01 6.368663135037e-01 6.528079034528e-01 6.697156231825e-01 6.874041509690e-01 7.056970929489e-01 7.244770959604e-01 7.435583216957e-01 7.628363661437e-01 7.821774129783e-01 8.014453916307e-01 8.205701324638e-01 8.394063802978e-01 8.578912692302e-01 8.759285146281e-01 8.934174371500e-01 9.103237239165e-01 9.265351003432e-01 9.420194041585e-01 9.567216259224e-01 9.705648177102e-01 9.835528958037e-01 9.956153634375e-01 1.006740717414e+00 1.016923333727e+00 1.026113987393e+00 1.034350361038e+00 1.041603131379e+00 1.047881462050e+00 1.053210963134e+00 1.057575296349e+00 1.061016020281e+00 1.063535463094e+00 1.065150907502e+00 1.065886335678e+00 1.065749140690e+00 1.064759977262e+00 1.062930741389e+00 1.060281285925e+00 1.056816698191e+00 1.052560564048e+00 1.047538823443e+00 1.041761291374e+00 1.035291733071e+00 1.028156215016e+00 1.020424993058e+00 1.012196015678e+00 1.003536329105e+00 9.946047783012e-01 9.855262976672e-01 9.764620017232e-01 9.676283955190e-01 9.591937981308e-01 9.514030604753e-01 9.444627752075e-01 9.385818439767e-01 9.339800750292e-01 9.307991589179e-01 9.292056111278e-01 9.292653147629e-01 9.310159871382e-01 9.344483725229e-01 9.394492215025e-01 9.459135429988e-01 9.536266117864e-01 9.623624939751e-01 9.718818288434e-01 9.818674431365e-01 9.920803457376e-01 1.002213898419e+00 1.012008920959e+00 1.021252591349e+00 1.029696086692e+00 1.037201294004e+00 1.043605215026e+00 1.048802111238e+00 1.052738617448e+00 1.055339788260e+00 1.056618847244e+00 1.056556875165e+00 1.055179728297e+00 1.052533395075e+00 1.048628839350e+00 1.043550074043e+00 1.037325280507e+00 1.030020628198e+00 1.021720733963e+00 1.012476832324e+00 1.002426347524e+00 9.916697880082e-01 9.803704536978e-01 9.687375526340e-01 9.569735451168e-01 9.453846061176e-01 9.342566655757e-01 9.239375575661e-01 9.148000388479e-01 9.071722174812e-01 9.014266134914e-01 8.978318309388e-01 8.966229914249e-01 8.979509469861e-01 9.018221218797e-01 9.081940206332e-01 9.168546394461e-01 9.275333989752e-01 9.398715107148e-01 9.534234241156e-01 9.677628153471e-01 9.823944818627e-01 9.968819519672e-01 1.010810637682e+00 1.023790304529e+00 1.035550946809e+00 1.045841524606e+00 1.054540096931e+00 1.061603791323e+00 1.067076196893e+00 1.071136760113e+00 1.074009306121e+00 1.076048063590e+00 1.077642905810e+00 1.079209202594e+00 1.081195193810e+00 1.083941921242e+00 1.087736358520e+00 1.092694923048e+00 1.098736858964e+00 1.105622067921e+00 1.112847022539e+00 1.119791045704e+00 1.125673490717e+00 1.129640614523e+00 1.130895031494e+00 1.128671044578e+00 1.122418704441e+00 1.111804478581e+00 1.096778565805e+00 1.077665399929e+00 1.055084889596e+00 1.030044198248e+00 1.003803522820e+00 9.778063967464e-01 9.535761656773e-01 9.324549492396e-01 9.155221806061e-01 9.015685398684e-01 8.856625094721e-01 8.765049595586e-01 8.790226454395e-01 8.889684512579e-01 8.968697775845e-01 8.968583627767e-01 8.916984810002e-01 8.899366947818e-01 8.974483327886e-01 9.112873301463e-01 9.224905538605e-01 9.246579217805e-01 9.197642831048e-01 9.165013467634e-01 9.222919513484e-01 9.360336722027e-01 9.492502399086e-01 9.543658157015e-01 9.515993455556e-01 9.487069165335e-01 9.537814137702e-01 9.672500900758e-01 9.811970133493e-01 9.867628012534e-01 9.818742512211e-01 9.727304190645e-01 9.678141372609e-01 9.111057579375e-01 8.191090408031e-01 8.235150429674e-01 9.163258906074e-01 9.646063542402e-01 9.087422904363e-01 8.185318631648e-01 8.194810337359e-01 9.034085597721e-01 9.464301365734e-01 8.965112094880e-01 8.229943670675e-01 8.331191360544e-01 9.053283566238e-01 9.292390674557e-01 8.700964374868e-01 8.076399875614e-01 8.379591773219e-01 9.170099618616e-01 9.380689949564e-01 8.843156148412e-01 8.456820910597e-01 8.976451811347e-01 9.716723065040e-01 9.653212685699e-01 8.783659294722e-01 8.279040911846e-01 9.065221160870e-01 1.024773281030e+00 1.063633441674e+00 1.014237807006e+00 9.655849004589e-01 9.870057945734e-01 1.023025086506e+00 9.921003204419e-01 9.171609079284e-01 9.196832480828e-01 1.036232742590e+00 1.139002815597e+00 1.117909309475e+00 9.839224997180e-01 8.662249969362e-01 8.815071163733e-01 9.503185660289e-01 9.423113534643e-01 8.563924197511e-01 8.131554237467e-01 8.812450913777e-01 9.500356840283e-01 9.068749516648e-01 7.660440087497e-01 6.704375014574e-01 7.232589988524e-01 8.021242788830e-01 7.928423732315e-01 7.419096119570e-01 7.825164614555e-01 8.982558870678e-01 9.337160147077e-01 8.105030673917e-01 6.313384726863e-01 6.839236435296e-01 9.335376359112e-01 1.086650218729e+00 1.018444886119e+00 7.831147429210e-01 6.456800535998e-01 8.157845889939e-01 1.011059185043e+00 1.015327148478e+00 8.306208348362e-01 6.619413911320e-01 7.688741481719e-01 9.784557845265e-01 1.048394616097e+00 9.345550244565e-01 7.575373585311e-01 7.423615215576e-01 9.088028542076e-01 1.065268859969e+00 1.120851558619e+00 1.088199276940e+00 1.013190040090e+00 9.369067474448e-01 9.090542408318e-01 9.805651594829e-01 1.118046813861e+00 1.206671737801e+00 1.153123044206e+00 9.586292340290e-01 7.654415287685e-01 7.860316198167e-01 9.383443024141e-01 9.874810616603e-01 8.569972607297e-01 6.535940322033e-01 6.312618889347e-01 7.862408474933e-01 8.594824947148e-01 7.633585393423e-01 6.284849738801e-01 7.133134611676e-01 9.368336172050e-01 1.056422610809e+00 1.002030279190e+00 8.801409263155e-01 8.904576897506e-01 1.032627148844e+00 1.118567519111e+00 1.066030292571e+00 9.639516036766e-01 9.735871670516e-01 1.076050868541e+00 1.100362546662e+00 9.712845014134e-01 7.985971191717e-01 8.101786041385e-01 9.688697949307e-01 1.030999830713e+00 9.026028421494e-01 7.016714462752e-01 7.173285143879e-01 9.201561336584e-01 1.016243715038e+00 9.006756891687e-01 6.977389419054e-01 7.313585163079e-01 9.743314013991e-01 1.103708418912e+00 9.955129498413e-01 7.532868018236e-01 7.336833307059e-01 1.009431417962e+00 1.211457079674e+00 1.160678054387e+00 8.964901028770e-01 7.086722565680e-01 9.057393378985e-01 1.181301029484e+00 1.251728327976e+00 1.148713674817e+00
 3.630481620517e+00 3.632113481619e+00 3.638162035480e+00 3.644304007704e+00 3.646149051620e+00 3.645410667211e+00 3.647395719651e+00 3.653551907559e+00 3.659487757837e+00 3.661131856966e+00 3.660414880149e+00 3.662596068598e+00 3.668860953889e+00 3.674597616966e+00 3.675935143804e+00 3.675248148305e+00 3.677758348981e+00 3.684124147449e+00 3.689595521913e+00 3.690756769087e+00 3.690224840079e+00 3.692929258079e+00 3.699273439507e+00 3.704601284259e+00 3.705644152318e+00 3.705109163285e+00 3.707934829423e+00 3.714370500445e+00 3.719562012758e+00 3.720386669631e+00 3.719895042879e+00 3.723025235205e+00 3.729615383832e+00 3.734605753179e+00 3.735151212426e+00 3.734662072378e+00 3.738055737147e+00 3.744781204678e+00 3.749520007266e+00 3.749702394547e+00 3.749218174209e+00 3.752921546175e+00 3.759696033378e+00 3.764073734152e+00 3.764050665407e+00 3.763893337824e+00 3.768016365740e+00 3.774714305475e+00 3.778667493672e+00 3.778542696382e+00 3.778827736647e+00 3.783390096946e+00 3.789955852038e+00 3.793422290436e+00 3.793149283141e+00 3.793793114769e+00 3.798622184664e+00 3.804941587982e+00 3.808003582606e+00 3.807684526306e+00 3.808528683172e+00 3.813331758005e+00 3.819316386070e+00 3.822154518844e+00 3.821976692404e+00 3.823025174757e+00 3.827677679699e+00 3.833287967209e+00 3.836060845762e+00 3.836250740600e+00 3.837594345925e+00 3.842072696925e+00 3.847338712023e+00 3.850144797956e+00 3.850759098976e+00 3.852407866972e+00 3.856746320781e+00 3.861728767431e+00 3.864583852139e+00 3.865563117303e+00 3.867437917544e+00 3.871626172285e+00 3.876382582115e+00 3.879297151765e+00 3.880523231684e+00 3.882456737473e+00 3.886430793979e+00 3.891002221544e+00 3.893987714574e+00 3.895374917098e+00 3.897233295553e+00 3.900905640271e+00 3.905292459432e+00 3.908405289513e+00 3.909953885567e+00 3.911656025624e+00 3.914939183811e+00 3.919126399172e+00 3.922407597255e+00 3.924192921165e+00 3.925788350162e+00 3.928653806185e+00 3.932579907725e+00 3.936048409355e+00 3.938173682596e+00 3.939771665335e+00 3.942250092726e+00 3.945853452016e+00 3.949438070825e+00 3.951963454063e+00 3.953732671408e+00 3.955922611331e+00 3.959128949303e+00 3.962701576018e+00 3.965605949424e+00 3.967671701593e+00 3.969719544758e+00 3.972512321171e+00 3.975890819827e+00 3.979046721011e+00 3.981491730146e+00 3.983571254991e+00 3.986004071699e+00 3.989044832736e+00 3.992254741185e+00 3.995044001411e+00 3.997321021982e+00 3.999547758627e+00 4.002189017108e+00 4.005235326037e+00 4.008235987195e+00 4.010801886472e+00 4.013029556896e+00 4.015363179113e+00 4.018102872419e+00 4.021099186828e+00 4.023919077603e+00 4.026327850701e+00 4.028549229162e+00 4.030996840671e+00 4.033810370054e+00 4.036712478080e+00 4.039359258550e+00 4.041698661687e+00 4.044003807143e+00 4.046565190207e+00 4.049355916956e+00 4.052121999302e+00 4.054682354342e+00 4.057077266931e+00 4.059486300062e+00 4.062057796042e+00 4.064769521958e+00 4.067473738420e+00 4.070046845727e+00 4.072482734444e+00 4.074896781135e+00 4.077435640255e+00 4.080124029600e+00 4.082804661205e+00 4.085331760421e+00 4.087725989948e+00 4.090138156005e+00 4.092687819091e+00 4.095318445968e+00 4.097878226139e+00 4.100313850395e+00 4.102716212392e+00 4.105167652303e+00 4.107660386323e+00 4.110145470342e+00 4.112588493902e+00 4.115015490107e+00 4.117445606258e+00 4.119855337677e+00 4.122236901915e+00 4.124627487725e+00 4.127042505751e+00 4.129451343071e+00 4.131827376103e+00 4.134166085549e+00 4.136494955545e+00 4.138844638751e+00 4.141199874334e+00 4.143536491995e+00 4.145854645063e+00 4.148153970151e+00 4.150437553255e+00 4.152723668808e+00 4.155009217509e+00 4.157286651635e+00 4.159555748552e+00 4.161808111725e+00 4.164044704909e+00 4.166279178729e+00 4.168515676711e+00 4.170734385424e+00 4.172948429954e+00 4.175150919970e+00 4.177341208957e+00 4.179527985382e+00 4.181706718487e+00 4.183867692115e+00 4.186019659123e+00 4.188169163488e+00 4.190312927605e+00 4.192446222798e+00 4.194559351955e+00 4.196660799101e+00 4.198765831378e+00 4.200869479473e+00 4.202949826759e+00 4.205014908702e+00 4.207079522932e+00 4.209140993935e+00 4.211195471396e+00 4.213228157371e+00 4.215243587420e+00 4.217268338885e+00 4.219290815753e+00 4.221286700325e+00 4.223269007977e+00 4.225245529109e+00 4.227221556377e+00 4.229188312167e+00 4.231128179849e+00 4.233058177617e+00 4.234994036361e+00 4.236916553482e+00 4.238812612716e+00 4.240699837329e+00 4.242582222494e+00 4.244456797301e+00 4.246320275469e+00 4.248156978589e+00 4.249986667811e+00 4.251819433827e+00 4.253631976856e+00 4.255424973828e+00 4.257211158446e+00 4.258987511160e+00 4.260755348858e+00 4.262506446298e+00 4.264237482758e+00 4.265963578757e+00 4.267686490967e+00 4.269389398778e+00 4.271078845526e+00 4.272757022275e+00 4.274422433944e+00 4.276084212284e+00 4.277727701830e+00 4.279350828224e+00 4.280975850803e+00 4.282587001094e+00 4.284175758525e+00 4.285761786675e+00 4.287328923827e+00 4.288886644320e+00 4.290433842848e+00 4.291960862336e+00 4.293476756093e+00 4.294985772548e+00 4.296472693033e+00 4.297946110237e+00 4.299408700369e+00 4.300857872788e+00 4.302294150253e+00 4.303714245136e+00 4.305114211543e+00 4.306510884990e+00 4.307889462730e+00 4.309249483261e+00 4.310601025152e+00 4.311936703475e+00 4.313257879825e+00 4.314567654615e+00 4.315856962994e+00 4.317134121009e+00 4.318403644985e+00 4.319648986851e+00 4.320883127931e+00 4.322105140962e+00 4.323307610551e+00 4.324498846466e+00 4.325673005589e+00 4.326829201547e+00 4.327977389494e+00 4.329106334061e+00 4.330215284844e+00 4.331315192598e+00 4.332397137275e+00 4.333462037200e+00 4.334515880764e+00 4.335548971403e+00 4.336568831919e+00 4.337572013517e+00 4.338554520759e+00 4.339527298023e+00 4.340483043538e+00 4.341419403349e+00 4.342344893745e+00 4.343251504384e+00 4.344139025695e+00 4.345014432837e+00 4.345868523129e+00 4.346707312479e+00 4.347535761518e+00 4.348340704969e+00 4.349131181776e+00 4.349904181613e+00 4.350655704378e+00 4.351396634111e+00 4.352117457627e+00 4.352821726942e+00 4.353509440544e+00 4.354174625435e+00 4.354824116998e+00 4.355460414684e+00 4.356076031867e+00 4.356676298178e+00 4.357258243477e+00 4.357820577412e+00 4.358368198941e+00 4.358895664155e+00 4.359405882351e+00 4.359902084650e+00 4.360376587652e+00 4.360835535046e+00 4.361273418741e+00 4.361693374033e+00 4.362092716803e+00 4.362476257980e+00 4.362838763760e+00 4.363185983300e+00 4.363514288724e+00 4.363821168810e+00 4.364110069381e+00 4.364379740652e+00 4.364633941274e+00 4.364869087095e+00 4.365084045030e+00 4.365280120185e+00 4.365455249731e+00 4.365611711032e+00 4.365753827320e+00 4.365875354972e+00 4.365977988429e+00 4.366059613454e+00 4.366120871576e+00 4.366163047612e+00 4.366187703109e+00 4.366191295447e+00 4.366176647589e+00 4.366140536768e+00 4.366083512759e+00 4.366010894242e+00 4.365914425070e+00 4.365797355523e+00 4.365664951643e+00 4.365506065321e+00 4.365331813925e+00 4.365138255081e+00 4.364919117925e+00 4.364685682275e+00 4.364429069122e+00 4.364151122801e+00 4.363856103347e+00 4.363536625315e+00 4.363197668520e+00 4.362838643340e+00 4.362458050795e+00 4.362059889313e+00 4.361637845374e+00 4.361194479720e+00 4.360734232141e+00 4.360248299330e+00 4.359743584363e+00 4.359218809949e+00 4.358670875998e+00 4.358102911123e+00 4.357513688209e+00 4.356903874865e+00 4.356274087477e+00 4.355620882655e+00 4.354945230152e+00 4.354249752483e+00 4.353530347563e+00 4.352795255940e+00 4.352032916650e+00 4.351249355319e+00 4.350448352658e+00 4.349618302287e+00 4.348774367802e+00 4.347905749295e+00 4.347011596191e+00 4.346099655434e+00 4.345161161209e+00 4.344207371347e+00 4.343230580153e+00 4.342226408248e+00 4.341206885492e+00 4.340159885035e+00 4.339093754006e+00 4.338008419341e+00 4.336895513924e+00 4.335766522427e+00 4.334613277587e+00 4.333434811172e+00 4.332241125150e+00 4.331016944994e+00 4.329776667763e+00 4.328515281072e+00 4.327223957959e+00 4.325920923261e+00 4.324588574617e+00 4.323235198734e+00 4.321864596182e+00 4.320464808789e+00 4.319049350243e+00 4.317607208587e+00 4.316140367930e+00 4.314659264216e+00 4.313149377039e+00 4.311625859788e+00 4.310074011893e+00 4.308497789602e+00 4.306906688962e+00 4.305285657025e+00 4.303651823706e+00 4.301990437276e+00 4.300303449788e+00 4.298606292649e+00 4.296874593121e+00 4.295130681488e+00 4.293362886792e+00 4.291568305611e+00 4.289763282760e+00 4.287921210344e+00 4.286070600925e+00 4.284195370705e+00 4.282289935148e+00 4.280378682291e+00 4.278433603515e+00 4.276472548006e+00 4.274491333274e+00 4.272481850656e+00 4.270462734418e+00 4.268410027806e+00 4.266341222537e+00 4.264258122931e+00 4.262141265516e+00 4.260019034294e+00 4.257863493856e+00 4.255690754637e+00 4.253502784488e+00 4.251283065385e+00 4.249058320186e+00 4.246799292662e+00 4.244523778763e+00 4.242234994022e+00 4.239917199540e+00 4.237586275001e+00 4.235230497140e+00 4.232852373939e+00 4.230464151595e+00 4.228046888443e+00 4.225618625687e+00 4.223165609588e+00 4.220689977529e+00 4.218207345569e+00 4.215693304744e+00 4.213165141432e+00 4.210619933495e+00 4.208048661250e+00 4.205470821238e+00 4.202863665277e+00 4.200244875205e+00 4.197606712016e+00 4.194943645252e+00 4.192275225266e+00 4.189578791471e+00 4.186867563832e+00 4.184143500923e+00 4.181391250839e+00 4.178635402879e+00 4.175851386640e+00 4.173054722811e+00 4.170249409664e+00 4.167408944135e+00 4.164573410729e+00 4.161706342253e+00 4.158825400513e+00 4.155939686268e+00 4.153019109906e+00 4.150106917019e+00 4.147162104498e+00 4.144204284017e+00 4.141246595804e+00 4.138248782072e+00 4.135261834153e+00 4.132241213083e+00 4.129214458052e+00 4.126184282611e+00 4.123116845175e+00 4.120065204486e+00 4.116977385181e+00 4.113881714467e+00 4.110791502803e+00 4.107655838467e+00 4.104544076596e+00 4.101391662317e+00 4.098239702684e+00 4.095088373507e+00 4.091896336407e+00 4.088730960323e+00 4.085522031106e+00 4.082320146927e+00 4.079116426347e+00 4.075869156807e+00 4.072656252277e+00 4.069398864639e+00 4.066152078117e+00 4.062901730866e+00 4.059614295196e+00 4.056361981981e+00 4.053060849889e+00 4.049779925832e+00 4.046487093972e+00 4.043167669796e+00 4.039878746753e+00 4.036545206227e+00 4.033233369852e+00 4.029911060261e+00 4.026566368557e+00 4.023252125709e+00 4.019894395819e+00 4.016561077709e+00 4.013216292202e+00 4.009855601910e+00 4.006519182006e+00 4.003146445877e+00 3.999803181471e+00 3.996444138747e+00 3.993076138728e+00 3.989731253615e+00 3.986354465316e+00 3.983004281989e+00 3.979640534174e+00 3.976276954245e+00 3.972928364131e+00 3.969557982049e+00 3.966213422161e+00 3.962856391037e+00 3.959502808964e+00 3.956166089671e+00 3.952809388795e+00 3.949477739665e+00 3.946139542190e+00 3.942803788877e+00 3.939487909121e+00 3.936156012982e+00 3.932847052622e+00 3.929538084633e+00 3.926231784935e+00 3.922946557969e+00 3.919649121153e+00 3.916377646273e+00 3.913105819170e+00 3.909835933092e+00 3.906595859131e+00 3.903342666716e+00 3.900115272061e+00 3.896892155294e+00 3.893676865678e+00 3.890486614944e+00 3.887287253526e+00 3.884120954061e+00 3.880954538742e+00 3.877801470171e+00 3.874673902249e+00 3.871540650893e+00 3.868442024864e+00 3.865345754890e+00 3.862265081536e+00 3.859211601262e+00 3.856155915114e+00 3.853135644476e+00 3.850118417544e+00 3.847123907408e+00 3.844151615725e+00 3.841184315339e+00 3.838254313038e+00 3.835329529856e+00 3.832428424875e+00 3.829552864441e+00 3.826683518879e+00 3.823852890736e+00 3.821028796634e+00 3.818233311835e+00 3.815462871240e+00 3.812704248079e+00 3.809982433982e+00 3.807271000472e+00 3.804590675670e+00 3.801935983062e+00 3.799295901821e+00 3.796694078103e+00 3.794104696023e+00 3.791549341919e+00 3.789020116505e+00 3.786509242726e+00 3.784036766440e+00 3.781578422907e+00 3.779158045449e+00 3.776761044331e+00 3.774388085764e+00 3.772055015291e+00 3.769735335615e+00 3.767460031123e+00 3.765205581536e+00 3.762979723007e+00 3.760793465625e+00 3.758622273452e+00 3.756494514909e+00 3.754392570736e+00 3.752319645714e+00 3.750286922379e+00 3.748270976036e+00 3.746302913255e+00 3.744355701309e+00 3.742444101886e+00 3.740571563255e+00 3.738717914643e+00 3.736911271539e+00 3.735128645451e+00 3.733380643873e+00 3.731673727388e+00 3.729986136807e+00 3.728349424868e+00 3.726731791315e+00 3.725154261428e+00 3.723615965825e+00 3.722098711464e+00 3.720634317613e+00 3.719187020315e+00 3.717783321303e+00 3.716416895061e+00 3.715070536926e+00 3.713778674071e+00 3.712502275275e+00 3.711273629163e+00 3.710079718198e+00 3.708905110371e+00 3.707790272053e+00 3.706686334595e+00 3.705628989369e+00 3.704606378712e+00 3.703607575982e+00 3.702661466776e+00 3.701728714284e+00 3.700843287833e+00 3.699991822147e+00 3.699162170359e+00 3.698384960067e+00 3.697618712193e+00 3.696903010488e+00 3.696217885063e+00 3.695550522815e+00 3.694940003053e+00 3.694335638517e+00 3.693781913720e+00 3.693255579614e+00 3.692748483318e+00 3.692296229108e+00 3.691844391038e+00 3.691447948025e+00 3.691070921978e+00 3.690715759557e+00 3.690411699436e+00 3.690108453807e+00 3.689857482783e+00 3.689622284843e+00 3.689406354812e+00 3.689241436634e+00 3.689072110774e+00 3.688954468142e+00 3.688851484086e+00 3.688763604448e+00 3.688727348684e+00 3.688678811223e+00 3.688682383185e+00 3.688694589271e+00 3.688722390828e+00 3.688795108195e+00 3.688857767164e+00 3.688966039036e+00 3.689079698071e+00 3.689206665938e+00 3.689374071260e+00 3.689526668005e+00 3.689725180420e+00 3.689923225503e+00 3.690130386160e+00 3.690375695110e+00 3.690600196884e+00 3.690868790206e+00 3.691131473921e+00 3.691401589199e+00 3.691706159642e+00 3.691981740708e+00 3.692301588740e+00 3.692606906477e+00 3.692917922235e+00 3.693255872304e+00 3.693563383530e+00 3.693911149644e+00 3.694239266575e+00 3.694566446057e+00 3.694920347941e+00 3.695235670177e+00 3.695585134995e+00 3.695912357683e+00 3.696235805159e+00 3.696575225400e+00 3.696873470103e+00 3.697202480718e+00 3.697500931913e+00 3.697793825243e+00 3.698097074633e+00 3.698352536897e+00 3.698636088420e+00 3.698878609238e+00 3.699114028186e+00 3.699351005801e+00 3.699538650332e+00 3.699747586344e+00 3.699909434516e+00 3.700059680159e+00 3.700206683728e+00 3.700293562403e+00 3.700401257304e+00 3.700452640333e+00 3.700489062709e+00 3.700515232603e+00 3.700474926192e+00 3.700453111671e+00 3.700365788582e+00 3.700259546847e+00 3.700135166588e+00 3.699940118164e+00 3.699756868852e+00 3.699500542700e+00 3.699220267686e+00 3.698916258780e+00 3.698536528071e+00 3.698160653483e+00 3.697705304512e+00 3.697222332453e+00 3.696709074492e+00 3.696109663955e+00 3.695513293736e+00 3.694826081688e+00 3.694112358487e+00 3.693353324902e+00 3.692507694419e+00 3.691659512363e+00 3.690709219561e+00 3.689729004197e+00 3.688698827359e+00 3.687575325631e+00 3.686442298522e+00 3.685198653412e+00 3.683921219135e+00 3.682589151657e+00 3.681151130864e+00 3.679702808589e+00 3.678138061999e+00 3.676532858319e+00 3.674862621085e+00 3.673084442120e+00 3.671291747650e+00 3.669369682976e+00 3.667405950569e+00 3.665368379359e+00 3.663218516406e+00 3.661049149324e+00 3.658743392116e+00 3.656389298880e+00 3.653957370316e+00 3.651402743324e+00 3.648826250161e+00 3.646102703264e+00 3.643330317869e+00 3.640471323201e+00 3.637484865250e+00 3.634470513877e+00 3.631301802375e+00 3.628081170644e+00 3.624765183119e+00 3.621314483418e+00 3.617836179645e+00 3.614189159972e+00 3.610489099978e+00 3.606688843598e+00 3.602745691201e+00 3.598768723139e+00 3.594618341608e+00 3.590412004903e+00 3.586094603342e+00 3.581626033073e+00 3.577128850973e+00 3.572440709876e+00 3.567696030967e+00 3.562836121921e+00 3.557817156566e+00 3.552764469628e+00 3.547515393707e+00 3.542203788534e+00 3.536773041058e+00 3.531174400351e+00 3.525540322126e+00 3.519701329061e+00 3.513795622053e+00 3.507766570990e+00 3.501561354296e+00 3.495321587493e+00 3.488866637105e+00 3.482343944714e+00 3.475693201421e+00 3.468858636552e+00 3.461986593997e+00 3.454894641067e+00 3.447728563560e+00 3.440434840134e+00 3.432946262130e+00 3.425426651009e+00 3.417675728748e+00 3.409849548071e+00 3.401892153596e+00 3.393735206958e+00 3.385545213158e+00 3.377120775027e+00 3.368614124188e+00 3.359983410408e+00 3.351140209916e+00 3.342266431302e+00 3.333157093915e+00 3.323960013453e+00 3.314640208555e+00 3.305102384723e+00 3.295534190469e+00 3.285729381240e+00 3.275833698460e+00 3.265818043660e+00 3.255579858022e+00 3.245313772378e+00 3.234810172968e+00 3.224211892147e+00 3.213500116632e+00 3.202558691637e+00 3.191593796635e+00 3.180392768707e+00 3.169095353253e+00 3.157689427319e+00 3.146054705167e+00 3.134399545917e+00 3.122511239316e+00 3.110523252685e+00 3.098438901082e+00 3.086122197442e+00 3.073789419870e+00 3.061233740271e+00 3.048576845161e+00 3.035835705050e+00 3.022863598453e+00 3.009880843868e+00 2.996688904075e+00 2.983393348103e+00 2.970026282662e+00 2.956436032431e+00 2.942843075125e+00 2.929051069972e+00 2.915165897252e+00 2.901220412021e+00 2.887063864382e+00 2.872910008773e+00 2.858578573129e+00 2.844157064626e+00 2.829693863689e+00 2.815032808662e+00 2.800385896328e+00 2.785581354991e+00 2.770698503912e+00 2.755790341019e+00 2.740704168688e+00 2.725644173182e+00 2.710451384069e+00 2.695188477231e+00 2.679928118718e+00 2.664505805269e+00 2.649123418201e+00 2.633639816413e+00 2.618099794906e+00 2.602581071414e+00 2.586934174828e+00 2.571338907508e+00 2.555671498085e+00 2.539969503375e+00 2.524312107725e+00 2.508554622116e+00 2.492867960796e+00 2.477142637617e+00 2.461403662201e+00 2.445737211998e+00 2.430003512616e+00 2.414358788882e+00 2.398712092281e+00 2.383080215013e+00 2.367541907144e+00 2.351976787494e+00 2.336522143740e+00 2.321100429178e+00 2.305720730273e+00 2.290467521311e+00 2.275222471668e+00 2.260109635902e+00 2.245068543521e+00 2.230101196034e+00 2.215279824667e+00 2.200511775118e+00 2.185897228868e+00 2.171386099240e+00 2.156985153883e+00 2.142752800703e+00 2.128608404749e+00 2.114643018981e+00 2.100812473154e+00 2.087119847409e+00 2.073616560814e+00 2.060239208658e+00 2.047054710751e+00 2.034033590346e+00 2.021179759291e+00 2.008530513264e+00 1.996038100323e+00 1.983753956501e+00 1.971653449607e+00 1.959742794604e+00 1.948047779602e+00 1.936529756789e+00 1.925235849198e+00 1.914136133851e+00 1.903244663050e+00 1.892571115293e+00 1.882094592923e+00 1.871845384296e+00 1.861794404510e+00 1.851964025219e+00 1.842346776992e+00 1.832934325900e+00 1.823748783637e+00 1.814757122545e+00 1.805988320172e+00 1.797424857505e+00 1.789062209824e+00 1.780920600477e+00 1.772960528918e+00 1.765219102459e+00 1.757664151548e+00 1.750301471845e+00 1.743143547280e+00 1.736151063968e+00 1.729365048853e+00 1.722743230100e+00 1.716298828721e+00 1.710036528975e+00 1.703919085733e+00 1.697987621455e+00 1.692194183840e+00 1.686558944914e+00 1.681081825426e+00 1.675723074988e+00 1.670527386226e+00 1.665444900447e+00 1.660494686140e+00 1.655678614565e+00 1.650953477920e+00 1.646366864938e+00 1.641864640435e+00 1.637470597529e+00 1.633183922657e+00 1.628961502940e+00 1.624857196290e+00 1.620805337131e+00 1.616840322506e+00 1.612955510001e+00 1.609111565567e+00 1.605359335705e+00 1.601637737905e+00 1.597976704184e+00 1.594373029334e+00 1.590786586726e+00 1.587270196775e+00 1.583759851747e+00 1.580289100921e+00 1.576850449931e+00 1.573409564039e+00 1.570014306913e+00 1.566603677440e+00 1.563213269448e+00 1.559831738499e+00 1.556425502722e+00 1.553043402467e+00 1.549623792308e+00 1.546200427959e+00 1.542763580181e+00 1.539280625778e+00 1.535796285814e+00 1.532250974968e+00 1.528680264300e+00 1.525067355747e+00 1.521382522599e+00 1.517674064098e+00 1.513873196600e+00 1.510022369018e+00 1.506101488598e+00 1.502080655343e+00 1.498003273925e+00 1.493809522227e+00 1.489531024682e+00 1.485151969753e+00 1.480645427723e+00 1.476049549482e+00 1.471304234261e+00 1.466446331639e+00 1.461455788572e+00 1.456305466456e+00 1.451033009654e+00 1.445584940713e+00 1.439989574640e+00 1.434230702067e+00 1.428291077157e+00 1.422195498528e+00 1.415900485038e+00 1.409436996399e+00 1.402781868106e+00 1.395928553388e+00 1.388898833973e+00 1.381653773223e+00 1.374227190876e+00 1.366595218443e+00 1.358763529717e+00 1.350747706196e+00 1.342515300719e+00 1.334111034617e+00 1.325501456952e+00 1.316709276480e+00 1.307749808858e+00 1.298592198687e+00 1.289295625818e+00 1.279822497457e+00 1.270205773848e+00 1.260466732136e+00 1.250576825137e+00 1.240607498408e+00 1.230518908576e+00 1.220354957047e+00 1.210146143589e+00 1.199857781156e+00 1.189583698381e+00 1.179277838764e+00 1.168990420590e+00 1.158765858985e+00 1.148563027518e+00 1.138488791519e+00 1.128496636234e+00 1.118641628411e+00 1.108972242905e+00 1.099446501584e+00 1.090175529475e+00 1.081117267874e+00 1.072316553546e+00 1.063833324560e+00 1.055614169868e+00 1.047771721021e+00 1.040260840256e+00 1.033118850358e+00 1.026401820543e+00 1.020050853142e+00 1.014164431216e+00 1.008697657365e+00 1.003670673022e+00 9.991343394691e-01 9.950179609191e-01 9.914047896291e-01 9.882423138386e-01 9.855372911564e-01 9.833258009112e-01 9.815314212421e-01 9.802153551035e-01 9.793250954439e-01 9.788473053642e-01 9.788073156778e-01 9.791271762659e-01 9.798468654139e-01 9.809152729884e-01 9.823061434354e-01 9.840367924082e-01 9.860309667227e-01 9.883116779321e-01 9.908324232560e-01 9.935594492291e-01 9.965016046699e-01 9.995892907139e-01 1.002833587670e+00 1.006189658803e+00 1.009624715358e+00 1.013134701179e+00 1.016661376558e+00 1.020198659404e+00 1.023708766497e+00 1.027154262988e+00 1.030520241419e+00 1.033755585964e+00 1.036841357686e+00 1.039736277790e+00 1.042404607433e+00 1.044816296790e+00 1.046924208219e+00 1.048700410534e+00 1.050097303087e+00 1.051078304733e+00 1.051604558565e+00 1.051630347279e+00 1.051120611258e+00 1.050026017437e+00 1.048315980080e+00 1.045943171935e+00 1.042869604080e+00 1.039063906751e+00 1.034476610041e+00 1.029093122050e+00 1.022866728095e+00 1.015775878500e+00 1.007802367920e+00 9.989118079691e-01 9.891064773804e-01 9.783647917005e-01 9.666862912265e-01 9.540807911942e-01 9.405382313110e-01 9.260987313870e-01 9.107708517435e-01 8.945897474912e-01 8.776099515376e-01 8.598636116798e-01 8.414309355329e-01 8.223763619092e-01 8.027822979297e-01 7.827565065438e-01 7.623967049141e-01 7.418348078323e-01 7.212079148732e-01 7.006658767149e-01 6.803816684653e-01 6.605365763272e-01 6.413320000006e-01 6.229785616990e-01 6.057052999281e-01 5.897407510740e-01 5.753318223168e-01 5.627046793471e-01 5.520844239278e-01 5.436842959907e-01 5.376569099769e-01 5.341548196608e-01 5.332441863755e-01 5.349472578140e-01 5.392600841526e-01 5.460654917668e-01 5.552648575541e-01 5.666770933427e-01 5.801015538458e-01 5.953552686268e-01 6.121789694972e-01 6.303899121400e-01 6.497557881457e-01 6.700588054330e-01 6.911411731540e-01 7.127727392540e-01 7.348193929613e-01 7.571104234565e-01 7.794785635292e-01 8.018304019870e-01 8.239894888235e-01 8.458713834077e-01 8.673625947926e-01 8.883356409199e-01 9.087403322939e-01 9.284482107082e-01 9.474041204766e-01 9.655400662832e-01 9.827614734561e-01 9.990576736329e-01 1.014340318399e+00 1.028584642775e+00 1.041770611145e+00 1.053839460061e+00 1.064807812623e+00 1.074643272174e+00 1.083340066595e+00 1.090912503868e+00 1.097344169998e+00 1.102659105022e+00 1.106862863829e+00 1.109964991632e+00 1.111982038523e+00 1.112925201425e+00 1.112810312403e+00 1.111641057435e+00 1.109442672432e+00 1.106208072573e+00 1.101959033586e+00 1.096714791448e+00 1.090467723270e+00 1.083276452966e+00 1.075149750728e+00 1.066136871778e+00 1.056320564175e+00 1.045747632683e+00 1.034554898300e+00 1.022853105751e+00 1.010790194794e+00 9.985748668519e-01 9.863799996053e-01 9.744665648895e-01 9.630706202374e-01 9.524509847072e-01 9.428933586045e-01 9.346222206621e-01 9.279072830896e-01 9.229251702206e-01 9.198321957030e-01 9.187457932206e-01 9.196546294413e-01 9.225581876191e-01 9.273180608787e-01 9.337582295307e-01 9.416696831005e-01 9.507384228996e-01 9.606916270782e-01 9.711847660029e-01 9.818921529176e-01 9.925189875554e-01 1.002739358961e+00 1.012316460436e+00 1.020995962830e+00 1.028584113273e+00 1.034935873677e+00 1.039898746995e+00 1.043417217141e+00 1.045412531160e+00 1.045859391703e+00 1.044776709746e+00 1.042148669887e+00 1.038049701416e+00 1.032515697782e+00 1.025623856823e+00 1.017484294634e+00 1.008184079483e+00 9.978915853230e-01 9.867553793374e-01 9.749832706504e-01 9.628289802791e-01 9.505425327344e-01 9.384785554183e-01 9.269631830164e-01 9.163826033364e-01 9.071411440781e-01 8.995893353853e-01 8.941126743926e-01 8.909762618347e-01 8.904003363748e-01 8.924993820872e-01 8.972386627101e-01 9.045191393505e-01 9.140572649488e-01 9.255232651914e-01 9.384954798224e-01 9.524765940120e-01 9.670008702780e-01 9.815576176052e-01 9.957084066553e-01 1.009057820743e+00 1.021264627745e+00 1.032118660097e+00 1.041447920035e+00 1.049229612961e+00 1.055525784593e+00 1.060485499738e+00 1.064392842356e+00 1.067556064045e+00 1.070388510621e+00 1.073312901617e+00 1.076730910218e+00 1.081031899958e+00 1.086455144425e+00 1.093149368388e+00 1.101060300232e+00 1.109936353244e+00 1.119365088212e+00 1.128700982088e+00 1.137216049046e+00 1.144066644757e+00 1.148383564202e+00 1.149386192378e+00 1.146363674756e+00 1.138845253505e+00 1.126578961208e+00 1.109610248409e+00 1.088342073709e+00 1.063460406463e+00 1.036015380777e+00 1.007282227797e+00 9.786946077001e-01 9.517511827135e-01 9.277508326154e-01 9.077510048009e-01 8.913598603825e-01 8.728431492651e-01 8.609155736285e-01 8.606577516275e-01 8.679897783657e-01 8.735033175501e-01 8.713534564221e-01 8.644211460028e-01 8.614758202960e-01 8.685539809728e-01 8.826604449084e-01 8.946920687717e-01 8.982431945999e-01 8.954659463675e-01 8.951946949817e-01 9.047040753614e-01 9.224556973652e-01 9.396219701497e-01 9.486055267239e-01 9.498016330321e-01 9.510183535076e-01 9.601000416595e-01 9.770337594661e-01 9.936514539391e-01 1.001163546073e+00 9.977990371175e-01 9.901427626016e-01 9.871386734236e-01 9.329069662339e-01 8.408046758704e-01 8.450746999956e-01 9.411379933634e-01 9.937028228458e-01 9.383673151477e-01 8.428876571888e-01 8.388931362234e-01 9.271527593425e-01 9.801463907294e-01 9.365909354303e-01 8.581756525579e-01 8.552469427803e-01 9.217986038301e-01 9.504450299701e-01 8.975830793193e-01 8.331828882075e-01 8.540406764419e-01 9.290988268142e-01 9.541023340422e-01 9.031669956676e-01 8.550458388255e-01 8.885130789695e-01 9.515477316275e-01 9.465006903156e-01 8.680939523076e-01 8.235022230823e-01 8.977595867310e-01 1.006790561642e+00 1.036909098514e+00 9.797599143855e-01 9.260319479589e-01 9.497260610720e-01 9.951868751376e-01 9.769132427346e-01 9.120699070514e-01 9.132571732076e-01 1.017748098567e+00 1.109169692724e+00 1.085158957712e+00 9.623091283581e-01 8.715161556025e-01 9.107492356185e-01 9.833392877025e-01 9.643887724421e-01 8.620027050995e-01 8.110357899498e-01 8.901345599468e-01 9.758603051755e-01 9.416848722596e-01 7.926664032110e-01 6.706264545617e-01 7.099607060984e-01 8.042645199461e-01 8.190853327729e-01 7.741135918692e-01 7.834305946608e-01 8.597438844746e-01 8.783252194830e-01 7.674437669706e-01 6.325074529395e-01 7.202991568116e-01 9.589857558436e-01 1.090789291253e+00 1.006660486137e+00 7.682514965372e-01 6.499721853637e-01 8.390221533653e-01 1.040057423226e+00 1.048095904564e+00 8.695145212835e-01 7.002097081192e-01 7.823035518452e-01 9.672142606354e-01 1.021608977609e+00 9.028222863942e-01 7.380783046531e-01 7.455317071459e-01 9.112085896739e-01 1.043451241717e+00 1.067004733622e+00 1.014647562465e+00 9.516883706133e-01 9.161357152502e-01 9.238488501838e-01 9.947087623222e-01 1.109718997801e+00 1.187419460223e+00 1.149243707451e+00 9.937016056924e-01 8.386044036281e-01 8.470318288901e-01 9.637570007933e-01 1.000896969701e+00 8.868043012669e-01 7.082247352379e-01 6.601104619945e-01 7.532080210485e-01 7.871507285966e-01 6.851311721398e-01 5.781290849192e-01 6.817483397027e-01 8.762025985031e-01 9.499161883156e-01 8.626448843976e-01 7.608259707770e-01 8.560691248853e-01 1.059474794240e+00 1.157808828006e+00 1.087950843562e+00 9.583809639794e-01 9.611554235589e-01 1.090164486344e+00 1.157807732190e+00 1.077266774729e+00 9.349210617495e-01 9.100348786959e-01 1.003729074657e+00 1.033119393117e+00 9.152208666754e-01 7.661407047290e-01 8.109548082943e-01 9.823428102080e-01 1.035986339842e+00 8.849211826872e-01 6.630674798085e-01 7.130075738202e-01 9.747124744533e-01 1.110507950894e+00 1.001763985643e+00 7.439019383716e-01 6.842916011264e-01 9.421456060025e-01 1.150231927768e+00 1.124673281258e+00 8.994716320868e-01 7.240185373084e-01 8.668072653038e-01 1.101620306353e+00 1.176008940210e+00 1.118369569840e+00
 3.638730609438e+00 3.640463552995e+00 3.646609587457e+00 3.652845715330e+00 3.654782777889e+00 3.654141330454e+00 3.656227438654e+00 3.662484997464e+00 3.668519380701e+00 3.670257535818e+00 3.669636884292e+00 3.671925232241e+00 3.678295361784e+00 3.684129608094e+00 3.685563803059e+00 3.684980580555e+00 3.687596246733e+00 3.694065601246e+00 3.699637939389e+00 3.700898908784e+00 3.700469863680e+00 3.703282541059e+00 3.709740110142e+00 3.715165974673e+00 3.716310447189e+00 3.715882344743e+00 3.718824030624e+00 3.725371331658e+00 3.730663162126e+00 3.731592171534e+00 3.731213215943e+00 3.734459938392e+00 3.741160176193e+00 3.746254058478e+00 3.746907448461e+00 3.746532765113e+00 3.750045513863e+00 3.756883897318e+00 3.761728636243e+00 3.762021384281e+00 3.761657891887e+00 3.765481037058e+00 3.772368762327e+00 3.776857510498e+00 3.776949681450e+00 3.776913811119e+00 3.781157890057e+00 3.787972367662e+00 3.792039566823e+00 3.792032318843e+00 3.792441138844e+00 3.797126897487e+00 3.803808518934e+00 3.807392824373e+00 3.807241659464e+00 3.808009660281e+00 3.812964971954e+00 3.819400759919e+00 3.822581441729e+00 3.822383695363e+00 3.823357319387e+00 3.828292718997e+00 3.834398448485e+00 3.837354630728e+00 3.837301991920e+00 3.838481437671e+00 3.843266671196e+00 3.849008669726e+00 3.851903646066e+00 3.852219618951e+00 3.853697093697e+00 3.858312063711e+00 3.863712348999e+00 3.866646212633e+00 3.867389167403e+00 3.869171272674e+00 3.873647955169e+00 3.878769157863e+00 3.881753343983e+00 3.882866440897e+00 3.884875238693e+00 3.889203588671e+00 3.894097566440e+00 3.897144699545e+00 3.898509249386e+00 3.900580026899e+00 3.904698399859e+00 3.909407875559e+00 3.912528030437e+00 3.914052731732e+00 3.916053930764e+00 3.919868208172e+00 3.924398664597e+00 3.927648331679e+00 3.929336087252e+00 3.931185503567e+00 3.934620018679e+00 3.938950623632e+00 3.942369828013e+00 3.944296738998e+00 3.946039928114e+00 3.949057322367e+00 3.953136718851e+00 3.956750306015e+00 3.959019891621e+00 3.960766453769e+00 3.963402314023e+00 3.967158185181e+00 3.970895747092e+00 3.973572040701e+00 3.975489370558e+00 3.977836266403e+00 3.981203732226e+00 3.984932622872e+00 3.987989341065e+00 3.990211442752e+00 3.992415329296e+00 3.995369894607e+00 3.998910816609e+00 4.002225677325e+00 4.004826965285e+00 4.007065099728e+00 4.009659665801e+00 4.012869340186e+00 4.016243851420e+00 4.019194534928e+00 4.021631622457e+00 4.024019534178e+00 4.026829662274e+00 4.030046895135e+00 4.033215621138e+00 4.035944470428e+00 4.038334398241e+00 4.040837548812e+00 4.043752796097e+00 4.046919760680e+00 4.049908062858e+00 4.052486026495e+00 4.054876451283e+00 4.057500239457e+00 4.060490132640e+00 4.063566109704e+00 4.066381821291e+00 4.068893758334e+00 4.071378257796e+00 4.074119716653e+00 4.077089314036e+00 4.080032906029e+00 4.082770032651e+00 4.085341700891e+00 4.087932459151e+00 4.090684583823e+00 4.093578582437e+00 4.096466714715e+00 4.099220618944e+00 4.101842676716e+00 4.104437972682e+00 4.107162002340e+00 4.110038583947e+00 4.112904160937e+00 4.115613548705e+00 4.118195010631e+00 4.120795531681e+00 4.123535933038e+00 4.126357193817e+00 4.129104666612e+00 4.131729932783e+00 4.134321181231e+00 4.136966872850e+00 4.139650897549e+00 4.142327435874e+00 4.144965607780e+00 4.147586463164e+00 4.150214262721e+00 4.152819354408e+00 4.155395239577e+00 4.157984719811e+00 4.160595704398e+00 4.163201664578e+00 4.165778146822e+00 4.168317178024e+00 4.170845946006e+00 4.173396616610e+00 4.175954119297e+00 4.178491358434e+00 4.181010983314e+00 4.183514457063e+00 4.186003121203e+00 4.188493787989e+00 4.190985920179e+00 4.193469517876e+00 4.195943750811e+00 4.198403545622e+00 4.200847059005e+00 4.203291975581e+00 4.205735247810e+00 4.208168026617e+00 4.210589066656e+00 4.213001278131e+00 4.215403992723e+00 4.217805140003e+00 4.220196635929e+00 4.222569157326e+00 4.224936572495e+00 4.227301781256e+00 4.229661429172e+00 4.232011235352e+00 4.234342076122e+00 4.236658620435e+00 4.238981829638e+00 4.241304682113e+00 4.243605349786e+00 4.245891539463e+00 4.248176222519e+00 4.250460069739e+00 4.252736005610e+00 4.254988878501e+00 4.257228027655e+00 4.259477263650e+00 4.261724493590e+00 4.263945545584e+00 4.266152621251e+00 4.268357778740e+00 4.270560156030e+00 4.272751344626e+00 4.274923995585e+00 4.277082299593e+00 4.279245203422e+00 4.281397102457e+00 4.283524329979e+00 4.285643195321e+00 4.287758989408e+00 4.289865681161e+00 4.291962082187e+00 4.294034304181e+00 4.296098324714e+00 4.298164761555e+00 4.300210873821e+00 4.302241204169e+00 4.304262520319e+00 4.306276102245e+00 4.308282592960e+00 4.310275012775e+00 4.312245404853e+00 4.314210713110e+00 4.316173989859e+00 4.318116486237e+00 4.320046302829e+00 4.321968354619e+00 4.323877895930e+00 4.325780733754e+00 4.327669043569e+00 4.329537292106e+00 4.331406685400e+00 4.333263276703e+00 4.335099503228e+00 4.336931632237e+00 4.338745738045e+00 4.340551260282e+00 4.342346946370e+00 4.344119811509e+00 4.345888070893e+00 4.347650405386e+00 4.349386571711e+00 4.351110667222e+00 4.352826842695e+00 4.354525821146e+00 4.356215490581e+00 4.357888891216e+00 4.359544326994e+00 4.361193989956e+00 4.362828630635e+00 4.364445942783e+00 4.366052822436e+00 4.367646591413e+00 4.369223319031e+00 4.370791736580e+00 4.372339505965e+00 4.373874633558e+00 4.375402965553e+00 4.376907983533e+00 4.378402617068e+00 4.379888077513e+00 4.381351629092e+00 4.382802617694e+00 4.384241318586e+00 4.385659464983e+00 4.387070304617e+00 4.388462079010e+00 4.389838685625e+00 4.391202971428e+00 4.392547019578e+00 4.393879582747e+00 4.395198433982e+00 4.396499217624e+00 4.397784754866e+00 4.399056397998e+00 4.400308201632e+00 4.401550764747e+00 4.402773562761e+00 4.403979263691e+00 4.405172983303e+00 4.406348599648e+00 4.407507519627e+00 4.408652782442e+00 4.409778639602e+00 4.410891765503e+00 4.411991275665e+00 4.413068419967e+00 4.414130271577e+00 4.415176558376e+00 4.416201997138e+00 4.417215828420e+00 4.418211887015e+00 4.419189801200e+00 4.420151929255e+00 4.421093794316e+00 4.422019538844e+00 4.422929364696e+00 4.423820645733e+00 4.424697288241e+00 4.425555718253e+00 4.426395659243e+00 4.427220367252e+00 4.428027416431e+00 4.428814448266e+00 4.429586323915e+00 4.430340051037e+00 4.431073664436e+00 4.431792111919e+00 4.432489746591e+00 4.433170742013e+00 4.433831257325e+00 4.434475889589e+00 4.435102600667e+00 4.435708723983e+00 4.436295770348e+00 4.436864275354e+00 4.437413538338e+00 4.437945512085e+00 4.438461991826e+00 4.438957545039e+00 4.439435785915e+00 4.439892260082e+00 4.440330545315e+00 4.440752614185e+00 4.441153890242e+00 4.441535531663e+00 4.441898679853e+00 4.442241420383e+00 4.442564973283e+00 4.442871802936e+00 4.443156081527e+00 4.443421423829e+00 4.443666382210e+00 4.443890427674e+00 4.444096388213e+00 4.444282274351e+00 4.444445529459e+00 4.444592527877e+00 4.444718755457e+00 4.444823553941e+00 4.444907612654e+00 4.444972353057e+00 4.445015879743e+00 4.445038996441e+00 4.445042978603e+00 4.445025115618e+00 4.444986503349e+00 4.444928212817e+00 4.444850152863e+00 4.444746736762e+00 4.444624857019e+00 4.444482860293e+00 4.444316989470e+00 4.444135139873e+00 4.443928320125e+00 4.443700786371e+00 4.443452777178e+00 4.443180998870e+00 4.442892312328e+00 4.442577091273e+00 4.442244414896e+00 4.441889564306e+00 4.441507365130e+00 4.441110664351e+00 4.440690999311e+00 4.440243728201e+00 4.439783114167e+00 4.439294822700e+00 4.438782573539e+00 4.438250422056e+00 4.437695766647e+00 4.437120449460e+00 4.436523205708e+00 4.435900407391e+00 4.435256819708e+00 4.434589420439e+00 4.433901099800e+00 4.433195139414e+00 4.432457373752e+00 4.431703289723e+00 4.430922663939e+00 4.430122618125e+00 4.429302388243e+00 4.428453763663e+00 4.427587044713e+00 4.426695121122e+00 4.425778804619e+00 4.424846836900e+00 4.423883707055e+00 4.422901860028e+00 4.421897906939e+00 4.420866688058e+00 4.419821232944e+00 4.418742425490e+00 4.417646297399e+00 4.416529366838e+00 4.415381359854e+00 4.414221352390e+00 4.413027155992e+00 4.411814267061e+00 4.410583303276e+00 4.409320462334e+00 4.408043995581e+00 4.406737486131e+00 4.405405570149e+00 4.404060252138e+00 4.402682910656e+00 4.401290485572e+00 4.399870187477e+00 4.398424666544e+00 4.396963449032e+00 4.395469700887e+00 4.393963202350e+00 4.392427939693e+00 4.390865260965e+00 4.389291264212e+00 4.387684156252e+00 4.386060792094e+00 4.384413022219e+00 4.382736763890e+00 4.381047213163e+00 4.379323708846e+00 4.377586344028e+00 4.375825596799e+00 4.374032652030e+00 4.372233903511e+00 4.370397817885e+00 4.368544031466e+00 4.366671282858e+00 4.364766134983e+00 4.362850770162e+00 4.360901816251e+00 4.358936135868e+00 4.356950308435e+00 4.354934617024e+00 4.352907010140e+00 4.350847823585e+00 4.348768747600e+00 4.346672800039e+00 4.344543388905e+00 4.342407402130e+00 4.340236763691e+00 4.338047799103e+00 4.335845246549e+00 4.333609451608e+00 4.331359663962e+00 4.329084712989e+00 4.326785169518e+00 4.324473561068e+00 4.322130028023e+00 4.319773908744e+00 4.317393043864e+00 4.314987388553e+00 4.312568920992e+00 4.310123156180e+00 4.307657999589e+00 4.305176041166e+00 4.302664931431e+00 4.300144493374e+00 4.297595993285e+00 4.295029083257e+00 4.292445910645e+00 4.289831520441e+00 4.287213431961e+00 4.284564996666e+00 4.281896839333e+00 4.279216827806e+00 4.276504555864e+00 4.273788058369e+00 4.271043067275e+00 4.268278773360e+00 4.265505660513e+00 4.262696666733e+00 4.259889663774e+00 4.257048764646e+00 4.254192140964e+00 4.251330780645e+00 4.248428567763e+00 4.245535496044e+00 4.242603246598e+00 4.239659788771e+00 4.236713975813e+00 4.233723970076e+00 4.230746494448e+00 4.227730235465e+00 4.224703095642e+00 4.221676873543e+00 4.218603273188e+00 4.215548646948e+00 4.212450776348e+00 4.209350506067e+00 4.206244974608e+00 4.203094745013e+00 4.199968003861e+00 4.196794041017e+00 4.193623498433e+00 4.190447187075e+00 4.187228624910e+00 4.184034205495e+00 4.180791871193e+00 4.177558706579e+00 4.174313802620e+00 4.171032937680e+00 4.167778478118e+00 4.164470500354e+00 4.161181693210e+00 4.157878097791e+00 4.154540571597e+00 4.151231337517e+00 4.147871112442e+00 4.144532644946e+00 4.141172843467e+00 4.137790190830e+00 4.134430733418e+00 4.131024421416e+00 4.127641935890e+00 4.124238088762e+00 4.120815172508e+00 4.117414547505e+00 4.113970527885e+00 4.110550504812e+00 4.107108878047e+00 4.103656142569e+00 4.100220894957e+00 4.096749095312e+00 4.093301014113e+00 4.089832466076e+00 4.086355245385e+00 4.082892509039e+00 4.079403544158e+00 4.075932210242e+00 4.072446972765e+00 4.068954871779e+00 4.065477208666e+00 4.061975897129e+00 4.058492276547e+00 4.054997314734e+00 4.051499795760e+00 4.048016120993e+00 4.044511808683e+00 4.041026179771e+00 4.037533171728e+00 4.034036993781e+00 4.030557004068e+00 4.027059943714e+00 4.023581711116e+00 4.020098002765e+00 4.016614079544e+00 4.013148724880e+00 4.009665731171e+00 4.006205590066e+00 4.002744439107e+00 3.999281677813e+00 3.995839822842e+00 3.992383719355e+00 3.988954606918e+00 3.985519735632e+00 3.982091779017e+00 3.978683521480e+00 3.975264452694e+00 3.971873384216e+00 3.968476207555e+00 3.965092689982e+00 3.961729429982e+00 3.958356263354e+00 3.955013914078e+00 3.951668741676e+00 3.948341107924e+00 3.945027387574e+00 3.941713380954e+00 3.938430018565e+00 3.935145039585e+00 3.931881845580e+00 3.928633420969e+00 3.925389347639e+00 3.922175260538e+00 3.918961172840e+00 3.915772332060e+00 3.912598645833e+00 3.909433216335e+00 3.906297482527e+00 3.903165713037e+00 3.900061963737e+00 3.896975980169e+00 3.893897131268e+00 3.890853196754e+00 3.887813694023e+00 3.884802773745e+00 3.881810502306e+00 3.878833525530e+00 3.875885424065e+00 3.872947935437e+00 3.870042591029e+00 3.867154669094e+00 3.864284846801e+00 3.861448487929e+00 3.858620767496e+00 3.855829059858e+00 3.853054252251e+00 3.850300742911e+00 3.847581420018e+00 3.844871039761e+00 3.842204779560e+00 3.839549645080e+00 3.836921308938e+00 3.834330889959e+00 3.831746671166e+00 3.829208595461e+00 3.826684469547e+00 3.824190928935e+00 3.821730109586e+00 3.819281887613e+00 3.816879493138e+00 3.814491791215e+00 3.812135813380e+00 3.809816897163e+00 3.807508531538e+00 3.805248979624e+00 3.803002101871e+00 3.800794367543e+00 3.798616335258e+00 3.796454682594e+00 3.794343292219e+00 3.792242340286e+00 3.790182605441e+00 3.788153861238e+00 3.786140904775e+00 3.784182310142e+00 3.782231560598e+00 3.780321924887e+00 3.778446621057e+00 3.776586384790e+00 3.774778918324e+00 3.772979764399e+00 3.771226143761e+00 3.769504248824e+00 3.767795491665e+00 3.766141927346e+00 3.764495017769e+00 3.762894758151e+00 3.761324012044e+00 3.759768054599e+00 3.758268934565e+00 3.756773084458e+00 3.755326748823e+00 3.753906785086e+00 3.752499739135e+00 3.751153281428e+00 3.749803300589e+00 3.748508225369e+00 3.747233293079e+00 3.745976865311e+00 3.744773662497e+00 3.743569830466e+00 3.742415698991e+00 3.741283802612e+00 3.740167656790e+00 3.739106106602e+00 3.738037916581e+00 3.737023389916e+00 3.736026135237e+00 3.735043385028e+00 3.734114353324e+00 3.733174937446e+00 3.732291300697e+00 3.731416918757e+00 3.730559395836e+00 3.729753206737e+00 3.728932975959e+00 3.728167453963e+00 3.727410941304e+00 3.726664886764e+00 3.725970239791e+00 3.725257907120e+00 3.724596439790e+00 3.723943149550e+00 3.723299192923e+00 3.722699794453e+00 3.722083325596e+00 3.721513522004e+00 3.720946973696e+00 3.720388218272e+00 3.719872841490e+00 3.719333269279e+00 3.718842956526e+00 3.718346749135e+00 3.717857073077e+00 3.717406867871e+00 3.716928461244e+00 3.716495750122e+00 3.716054345254e+00 3.715615388452e+00 3.715213610473e+00 3.714777078133e+00 3.714383745046e+00 3.713975681744e+00 3.713569584607e+00 3.713191226978e+00 3.712777340070e+00 3.712403812524e+00 3.712007652426e+00 3.711610994888e+00 3.711239183676e+00 3.710824906267e+00 3.710448030433e+00 3.710042738989e+00 3.709634006232e+00 3.709242225305e+00 3.708804686547e+00 3.708401466390e+00 3.707960194526e+00 3.707517629957e+00 3.707082609451e+00 3.706596060236e+00 3.706142810662e+00 3.705644840783e+00 3.705137138862e+00 3.704636450590e+00 3.704078722725e+00 3.703545832407e+00 3.702965116284e+00 3.702368583828e+00 3.701775020331e+00 3.701116685704e+00 3.700481607932e+00 3.699789382470e+00 3.699080888930e+00 3.698363844273e+00 3.697578963855e+00 3.696812002401e+00 3.695980792857e+00 3.695131174668e+00 3.694265837676e+00 3.693327818756e+00 3.692400484962e+00 3.691403851804e+00 3.690382396634e+00 3.689341605404e+00 3.688218814731e+00 3.687107645421e+00 3.685913846369e+00 3.684693215911e+00 3.683443725008e+00 3.682110296770e+00 3.680782891662e+00 3.679363507125e+00 3.677917522870e+00 3.676432755568e+00 3.674857531506e+00 3.673282562958e+00 3.671610535130e+00 3.669905464791e+00 3.668155752132e+00 3.666310737711e+00 3.664461634632e+00 3.662505464239e+00 3.660514838852e+00 3.658471829389e+00 3.656325675993e+00 3.654171287594e+00 3.651902779677e+00 3.649596687176e+00 3.647229239878e+00 3.644756229183e+00 3.642268612224e+00 3.639658346625e+00 3.637007312818e+00 3.634289918184e+00 3.631456256458e+00 3.628609496167e+00 3.625627661271e+00 3.622603805880e+00 3.619504671959e+00 3.616285958158e+00 3.613049624894e+00 3.609669772662e+00 3.606243430490e+00 3.602736238932e+00 3.599103428816e+00 3.595446070992e+00 3.591638566905e+00 3.587783515333e+00 3.583838056498e+00 3.579760501922e+00 3.575659661387e+00 3.571397281604e+00 3.567082832929e+00 3.562672263843e+00 3.558122320059e+00 3.553545337826e+00 3.548797611524e+00 3.543995586490e+00 3.539090509464e+00 3.534040872418e+00 3.528961598985e+00 3.523702575853e+00 3.518385950124e+00 3.512960111410e+00 3.507381654491e+00 3.501769811514e+00 3.495970625737e+00 3.490112359285e+00 3.484136690723e+00 3.478003843072e+00 3.471837110949e+00 3.465471854459e+00 3.459046841751e+00 3.452497974559e+00 3.445784832730e+00 3.439037414668e+00 3.432079984514e+00 3.425062951359e+00 3.417920998356e+00 3.410601818461e+00 3.403253507602e+00 3.395688216195e+00 3.388055498753e+00 3.380299407853e+00 3.372357411819e+00 3.364384748716e+00 3.356191870601e+00 3.347926449792e+00 3.339538173833e+00 3.330954938318e+00 3.322344543484e+00 3.313506523779e+00 3.304593702267e+00 3.295558212311e+00 3.286320569898e+00 3.277058169323e+00 3.267562103285e+00 3.257989997625e+00 3.248295570165e+00 3.238393002768e+00 3.228466989514e+00 3.218306959451e+00 3.208065420983e+00 3.197706607484e+00 3.187133351487e+00 3.176538262259e+00 3.165710490610e+00 3.154792278169e+00 3.143767645843e+00 3.132522271895e+00 3.121259574880e+00 3.109763943223e+00 3.098181202356e+00 3.086491391155e+00 3.074582811768e+00 3.062658446857e+00 3.050506864045e+00 3.038265929736e+00 3.025927436673e+00 3.013368950027e+00 3.000802632704e+00 2.988014910368e+00 2.975140943116e+00 2.962179080921e+00 2.948999678893e+00 2.935818561145e+00 2.922427268749e+00 2.908949837409e+00 2.895400156080e+00 2.881640024242e+00 2.867886465072e+00 2.853936021762e+00 2.839905004211e+00 2.825819149540e+00 2.811528714363e+00 2.797254074793e+00 2.782803010974e+00 2.768275714329e+00 2.753712609526e+00 2.738959991259e+00 2.724232817317e+00 2.709353200473e+00 2.694404963966e+00 2.679437321070e+00 2.664302383767e+00 2.649202410405e+00 2.633972022091e+00 2.618688419493e+00 2.603409617463e+00 2.587979475125e+00 2.572602153533e+00 2.557123394760e+00 2.541604663174e+00 2.526112100318e+00 2.510498073402e+00 2.494948069925e+00 2.479330071651e+00 2.463690956123e+00 2.448102280275e+00 2.432421603119e+00 2.416827915269e+00 2.401196010986e+00 2.385564978594e+00 2.370013781693e+00 2.354402421079e+00 2.338893298613e+00 2.323385431377e+00 2.307906647403e+00 2.292530948802e+00 2.277134719331e+00 2.261862658446e+00 2.246627479624e+00 2.231449509913e+00 2.216401208381e+00 2.201368896780e+00 2.186482984075e+00 2.171671452390e+00 2.156947235593e+00 2.142377469453e+00 2.127864089275e+00 2.113516729573e+00 2.099276832681e+00 2.085154781068e+00 2.071208891956e+00 2.057355410336e+00 2.043690692487e+00 2.030160671050e+00 2.016778897780e+00 2.003592095573e+00 1.990530266331e+00 1.977674010657e+00 1.964976785791e+00 1.952454703048e+00 1.940140330617e+00 1.927979539633e+00 1.916038029775e+00 1.904273740886e+00 1.892707636554e+00 1.881354824902e+00 1.870181506496e+00 1.859234037283e+00 1.848476848326e+00 1.837929808510e+00 1.827601473314e+00 1.817463298096e+00 1.807557849210e+00 1.797845408890e+00 1.788351573265e+00 1.779070953997e+00 1.769989353997e+00 1.761134479157e+00 1.752469408510e+00 1.744024899506e+00 1.735779764684e+00 1.727733473055e+00 1.719903307747e+00 1.712250753059e+00 1.704812532797e+00 1.697557675376e+00 1.690490884600e+00 1.683626273812e+00 1.676919541887e+00 1.670415009678e+00 1.664074484087e+00 1.657901062677e+00 1.651911875717e+00 1.646060433140e+00 1.640392884199e+00 1.634863115098e+00 1.629482496052e+00 1.624263610846e+00 1.619156575673e+00 1.614212822037e+00 1.609381436423e+00 1.604676882503e+00 1.600109031129e+00 1.595630505781e+00 1.591290389599e+00 1.587039651502e+00 1.582893009320e+00 1.578856926872e+00 1.574887683084e+00 1.571034778288e+00 1.567242639600e+00 1.563534555533e+00 1.559913534563e+00 1.556336881678e+00 1.552850750123e+00 1.549406559876e+00 1.546024178973e+00 1.542702507526e+00 1.539405758655e+00 1.536177783128e+00 1.532967216184e+00 1.529795220971e+00 1.526661232640e+00 1.523532501376e+00 1.520446237933e+00 1.517355007503e+00 1.514284016893e+00 1.511221335510e+00 1.508140684793e+00 1.505079473740e+00 1.501985591025e+00 1.498885662525e+00 1.495769098876e+00 1.492608631097e+00 1.489437061711e+00 1.486207183634e+00 1.482942935967e+00 1.479628033973e+00 1.476242103182e+00 1.472815854462e+00 1.469292260002e+00 1.465709729341e+00 1.462041719437e+00 1.458267171971e+00 1.454419559083e+00 1.450443242421e+00 1.446369591310e+00 1.442175906773e+00 1.437843820843e+00 1.433400798736e+00 1.428795419449e+00 1.424059411754e+00 1.419168265813e+00 1.414106397088e+00 1.408899795007e+00 1.403499364009e+00 1.397936881973e+00 1.392189308871e+00 1.386246122723e+00 1.380129148182e+00 1.373795747325e+00 1.367282561076e+00 1.360558576643e+00 1.353629128807e+00 1.346510467890e+00 1.339164035288e+00 1.331636714518e+00 1.323893105808e+00 1.315949201072e+00 1.307822866874e+00 1.299478401561e+00 1.290972884797e+00 1.282268425427e+00 1.273394265213e+00 1.264369824278e+00 1.255165150444e+00 1.245847268378e+00 1.236377393422e+00 1.226795857995e+00 1.217128418854e+00 1.207345823064e+00 1.197530661929e+00 1.187638331738e+00 1.177723300528e+00 1.167819000250e+00 1.157891229931e+00 1.148040390288e+00 1.138220301138e+00 1.128485559444e+00 1.118884988505e+00 1.109375714938e+00 1.100066934989e+00 1.090918660605e+00 1.081978266935e+00 1.073301952844e+00 1.064843797889e+00 1.056712071305e+00 1.048866371847e+00 1.041346117008e+00 1.034211287250e+00 1.027404163268e+00 1.021026289452e+00 1.015039549982e+00 1.009463514429e+00 1.004354603682e+00 9.996493942876e-01 9.954274391638e-01 9.916506645937e-01 9.883219073732e-01 9.854817471182e-01 9.830663910752e-01 9.811274814088e-01 9.796279603081e-01 9.785508417814e-01 9.779261394811e-01 9.776806938068e-01 9.778538150981e-01 9.783994117808e-01 9.792924690116e-01 9.805497331738e-01 9.820992261987e-01 9.839617697545e-01 9.860941967820e-01 9.884657304258e-01 9.910821677534e-01 9.938781399375e-01 9.968603177693e-01 9.999868995471e-01 1.003228002851e+00 1.006574214101e+00 1.009976018006e+00 1.013422730596e+00 1.016875766675e+00 1.020303502877e+00 1.023686737453e+00 1.026980520306e+00 1.030165488863e+00 1.033197484459e+00 1.036047404659e+00 1.038680311106e+00 1.041053911325e+00 1.043142591725e+00 1.044892631335e+00 1.046277884594e+00 1.047250084107e+00 1.047766365667e+00 1.047798125979e+00 1.047284342811e+00 1.046199770045e+00 1.044493017712e+00 1.042120544749e+00 1.039055504600e+00 1.035239783499e+00 1.030650746400e+00 1.025246801788e+00 1.018991169172e+00 1.011863740956e+00 1.003822299150e+00 9.948586835741e-01 9.849464214872e-01 9.740682906384e-01 9.622338517556e-01 9.494173853198e-01 9.356422771395e-01 9.209140941782e-01 9.052463432363e-01 8.886820916751e-01 8.712428361560e-01 8.529864225727e-01 8.339685117322e-01 8.142520799632e-01 7.939291425361e-01 7.730835865574e-01 7.518280425443e-01 7.302866658883e-01 7.085960715431e-01 6.869131269704e-01 6.654171389145e-01 6.442977927952e-01 6.237726402372e-01 6.040772504513e-01 5.854578083294e-01 5.681908728007e-01 5.525524369637e-01 5.388179833358e-01 5.272779097812e-01 5.181687754114e-01 5.117280764943e-01 5.081244935873e-01 5.074630991105e-01 5.098066071245e-01 5.150965373582e-01 5.232625981188e-01 5.341333713644e-01 5.474946874642e-01 5.631445626313e-01 5.807826349428e-01 6.001848023022e-01 6.210780959871e-01 6.431976584943e-01 6.663488108456e-01 6.902577085685e-01 7.147597806407e-01 7.396528176381e-01 7.647408471096e-01 7.899068050663e-01 8.149524799046e-01 8.397711818235e-01 8.642335209276e-01 8.881910735059e-01 9.115825746167e-01 9.342615887878e-01 9.561549957011e-01 9.771888761831e-01 9.972501723574e-01 1.016309917248e+00 1.034278437516e+00 1.051107902716e+00 1.066768518257e+00 1.081195760198e+00 1.094386497807e+00 1.106307664442e+00 1.116938530594e+00 1.126286903972e+00 1.134338196960e+00 1.141099564171e+00 1.146580669082e+00 1.150790886038e+00 1.153742501253e+00 1.155451473636e+00 1.155932411713e+00 1.155189123863e+00 1.153255083931e+00 1.150120988959e+00 1.145805515303e+00 1.140335904166e+00 1.133692792545e+00 1.125930800742e+00 1.117051954129e+00 1.107089765784e+00 1.096112465439e+00 1.084151285593e+00 1.071316626275e+00 1.057701234016e+00 1.043430547006e+00 1.028690018376e+00 1.013640370764e+00 9.985309744058e-01 9.835987947235e-01 9.691165052484e-01 9.553958264734e-01 9.427100608408e-01 9.313928909519e-01 9.217031547674e-01 9.138941473049e-01 9.081941364224e-01 9.047045359491e-01 9.035348943326e-01 9.046514573326e-01 9.079531467850e-01 9.132972883988e-01 9.203999227891e-01 9.289970442331e-01 9.387320126524e-01 9.492383822043e-01 9.601662854734e-01 9.711229909437e-01 9.817935691428e-01 9.918487325299e-01 1.001010091884e+00 1.009057033954e+00 1.015767714939e+00 1.021022431016e+00 1.024688719802e+00 1.026705854521e+00 1.027057709221e+00 1.025717012623e+00 1.022753229835e+00 1.018210378999e+00 1.012183268415e+00 1.004811199258e+00 9.962142305457e-01 9.866023661179e-01 9.761598656810e-01 9.651425244663e-01 9.538367557705e-01 9.425297830770e-01 9.315967604714e-01 9.213778631920e-01 9.122616036352e-01 9.046332493453e-01 8.988171744798e-01 8.951485179915e-01 8.938300310664e-01 8.950114628649e-01 8.987271753225e-01 9.048598467875e-01 9.132332615522e-01 9.235072754702e-01 9.352943299413e-01 9.481432909911e-01 9.615459014856e-01 9.750486986761e-01 9.881666943968e-01 1.000516392100e+00 1.011776060101e+00 1.021695122488e+00 1.030174522781e+00 1.037170496157e+00 1.042792821436e+00 1.047242101366e+00 1.050800165563e+00 1.053868169762e+00 1.056845214456e+00 1.060196005192e+00 1.064345780720e+00 1.069640527740e+00 1.076357146714e+00 1.084578165330e+00 1.094250328784e+00 1.105103792931e+00 1.116681102136e+00 1.128382544662e+00 1.139430099198e+00 1.149013950240e+00 1.156267356040e+00 1.160356322227e+00 1.160583062952e+00 1.156352900907e+00 1.147332115442e+00 1.133414176058e+00 1.114780026314e+00 1.091946118256e+00 1.065676011418e+00 1.037052195079e+00 1.007336098946e+00 9.778835833829e-01 9.500703660690e-01 9.250490731550e-01 9.037151055466e-01 8.860507838134e-01 8.659283190252e-01 8.520110109770e-01 8.494842115185e-01 8.544346429297e-01 8.575734100142e-01 8.531329347992e-01 8.441183321372e-01 8.395322136780e-01 8.456306799206e-01 8.594612125293e-01 8.718603111569e-01 8.764366623803e-01 8.754729555544e-01 8.778853014311e-01 8.907397451033e-01 9.120532445346e-01 9.326579667398e-01 9.449179455074e-01 9.493527885846e-01 9.538068278753e-01 9.659148554111e-01 9.853905846684e-01 1.003970515170e+00 1.013042093180e+00 1.011160857455e+00 1.005237112931e+00 1.004355751304e+00 9.530114341518e-01 8.609347262452e-01 8.646355190372e-01 9.631461406673e-01 1.019613772069e+00 9.655163523316e-01 8.665780042427e-01 8.586422541746e-01 9.498368006499e-01 1.010465336763e+00 9.722280502896e-01 8.912148394362e-01 8.794872104480e-01 9.418423251565e-01 9.734331299250e-01 9.243325205599e-01 8.585631196606e-01 8.747875448633e-01 9.502864303539e-01 9.799813001956e-01 9.286626464968e-01 8.661091104280e-01 8.785164874799e-01 9.328202364767e-01 9.346761755752e-01 8.705782643831e-01 8.332960168815e-01 8.980539561585e-01 9.900942238467e-01 1.003879881367e+00 9.330310469137e-01 8.738928400823e-01 9.075902505045e-01 9.717060439509e-01 9.698276451126e-01 9.094763266070e-01 8.961779625384e-01 9.788166118900e-01 1.057553862833e+00 1.034857421104e+00 9.294299349424e-01 8.699204928329e-01 9.336038119278e-01 1.011329315280e+00 9.851397463574e-01 8.695277347456e-01 8.079826413224e-01 8.897919388863e-01 9.864664297370e-01 9.627671798585e-01 8.189373143281e-01 6.941110325778e-01 7.294666725371e-01 8.284394154899e-01 8.492981104449e-01 7.964569219080e-01 7.767788388583e-01 8.265424376220e-01 8.412246169188e-01 7.496508430837e-01 6.486478300126e-01 7.456999004104e-01 9.656780390737e-01 1.079961782915e+00 9.885868462789e-01 7.577733198718e-01 6.625636309438e-01 8.618632087033e-01 1.062869067744e+00 1.074264732468e+00 9.068303049561e-01 7.471968413742e-01 8.107869592074e-01 9.682673411478e-01 1.004452447543e+00 8.828229277015e-01 7.381957516182e-01 7.692313288061e-01 9.235530510529e-01 1.016918368369e+00 9.928261662675e-01 9.123953044161e-01 8.715970792661e-01 8.954444706552e-01 9.430452957458e-01 9.990396169484e-01 1.067809852166e+00 1.116589358223e+00 1.092285254680e+00 9.920545458090e-01 9.030133590888e-01 9.247562044302e-01 1.006186167850e+00 1.015237347190e+00 9.049806171237e-01 7.599845739213e-01 7.287474667661e-01 7.911033539871e-01 7.857024676914e-01 6.592106659700e-01 5.515596800393e-01 6.596597009922e-01 8.331826134701e-01 8.678645624044e-01 7.378950312030e-01 6.322480555894e-01 7.982333914046e-01 1.057569135689e+00 1.174644493876e+00 1.095580298344e+00 9.370161964148e-01 9.222950928974e-01 1.074318589083e+00 1.189508949491e+00 1.164004389800e+00 1.059411016908e+00 1.015297018479e+00 1.053005697548e+00 1.047575809119e+00 9.369445869574e-01 8.321120566810e-01 9.011096639819e-01 1.052208213006e+00 1.075868471215e+00 8.987996647109e-01 6.540584077835e-01 6.924533774811e-01 9.592407028712e-01 1.106427435934e+00 1.013195757953e+00 7.597108973940e-01 6.533298455351e-01 8.644608708927e-01 1.068180540785e+00 1.074390993257e+00 9.066740597151e-01 7.602867663149e-01 8.369343495323e-01 1.005809498505e+00 1.075445844670e+00 1.073564246908e+00
 3.644170349355e+00 3.645999099987e+00 3.652235765437e+00 3.658559119756e+00 3.660586376825e+00 3.660036254996e+00 3.662216880853e+00 3.668569124102e+00 3.674692358477e+00 3.676519782042e+00 3.675999438681e+00 3.678386939817e+00 3.684853740701e+00 3.690778669132e+00 3.692306140003e+00 3.691821685888e+00 3.694537639449e+00 3.701105680304e+00 3.706773477336e+00 3.708125703977e+00 3.707795703891e+00 3.710712804735e+00 3.717270413092e+00 3.722792965143e+00 3.724033277091e+00 3.723709429795e+00 3.726760541002e+00 3.733410190028e+00 3.738798955834e+00 3.739828552444e+00 3.739556952495e+00 3.742912113824e+00 3.749716611779e+00 3.754908237027e+00 3.755660676461e+00 3.755402629259e+00 3.759027336035e+00 3.765969291812e+00 3.770912213777e+00 3.771313652172e+00 3.771065141782e+00 3.775000976757e+00 3.781995956345e+00 3.786588879789e+00 3.786790818007e+00 3.786874056657e+00 3.791231978121e+00 3.798151781820e+00 3.802330150434e+00 3.802436930382e+00 3.802967119350e+00 3.807767390300e+00 3.814556736856e+00 3.818250424055e+00 3.818218905187e+00 3.819106903994e+00 3.824179354457e+00 3.830728014956e+00 3.834019050897e+00 3.833936955345e+00 3.835036853462e+00 3.840090848223e+00 3.846315569983e+00 3.849387781970e+00 3.849450287025e+00 3.850757034543e+00 3.855669159653e+00 3.861532888263e+00 3.864547391007e+00 3.864980687731e+00 3.866585307499e+00 3.871331573105e+00 3.876859509609e+00 3.879914698174e+00 3.880781453647e+00 3.882693192573e+00 3.887300758357e+00 3.892551557866e+00 3.895662411459e+00 3.896899795900e+00 3.899041206402e+00 3.903502032320e+00 3.908525765407e+00 3.911701737503e+00 3.913193753913e+00 3.915400438874e+00 3.919650734206e+00 3.924493433898e+00 3.927741867602e+00 3.929395387627e+00 3.931536553595e+00 3.935491143959e+00 3.940155129940e+00 3.943533766182e+00 3.945357621696e+00 3.947344652033e+00 3.950920407710e+00 3.955389869959e+00 3.958945881177e+00 3.961005951011e+00 3.962893006101e+00 3.966056677748e+00 3.970277054360e+00 3.974029073425e+00 3.976438947632e+00 3.978328591684e+00 3.981112051193e+00 3.985019936548e+00 3.988899722059e+00 3.991716868200e+00 3.993780172775e+00 3.996278777582e+00 3.999796585692e+00 4.003678457267e+00 4.006882023177e+00 4.009248358047e+00 4.011605315980e+00 4.014714074716e+00 4.018411861298e+00 4.021878811361e+00 4.024629980986e+00 4.027020774827e+00 4.029771023159e+00 4.033138413083e+00 4.036674459421e+00 4.039777672543e+00 4.042368990549e+00 4.044912658266e+00 4.047884979011e+00 4.051265214083e+00 4.054593901202e+00 4.057479485149e+00 4.060026222094e+00 4.062692802516e+00 4.065773062305e+00 4.069109018599e+00 4.072258523766e+00 4.074991975567e+00 4.077546551191e+00 4.080341955682e+00 4.083500828375e+00 4.086743672078e+00 4.089726531615e+00 4.092401868318e+00 4.095057230505e+00 4.097971728611e+00 4.101113012127e+00 4.104223071248e+00 4.107132193269e+00 4.109877374665e+00 4.112642916339e+00 4.115570913214e+00 4.118638497467e+00 4.121700623965e+00 4.124630674900e+00 4.127425522474e+00 4.130196664168e+00 4.133101928624e+00 4.136155727906e+00 4.139200900318e+00 4.142090991778e+00 4.144847938647e+00 4.147630426391e+00 4.150552425834e+00 4.153556817116e+00 4.156486661273e+00 4.159291418891e+00 4.162068485442e+00 4.164898638746e+00 4.167769226305e+00 4.170630404373e+00 4.173455511374e+00 4.176262981471e+00 4.179077775775e+00 4.181870885072e+00 4.184637523819e+00 4.187416067991e+00 4.190218044790e+00 4.193016409057e+00 4.195783578969e+00 4.198514787824e+00 4.201234997604e+00 4.203979049276e+00 4.206731940542e+00 4.209464652630e+00 4.212179381080e+00 4.214879640508e+00 4.217562915144e+00 4.220251875806e+00 4.222941037451e+00 4.225621738235e+00 4.228298131387e+00 4.230957778267e+00 4.233600289289e+00 4.236245809615e+00 4.238891199798e+00 4.241524577417e+00 4.244150586577e+00 4.246768760831e+00 4.249374444910e+00 4.251979582987e+00 4.254577873643e+00 4.257156043513e+00 4.259729302107e+00 4.262302722983e+00 4.264870853809e+00 4.267427743858e+00 4.269967814165e+00 4.272496196433e+00 4.275030761539e+00 4.277565059265e+00 4.280074937177e+00 4.282572770335e+00 4.285070298382e+00 4.287569762085e+00 4.290061293520e+00 4.292529070256e+00 4.294984605378e+00 4.297449361541e+00 4.299910537690e+00 4.302351995555e+00 4.304775427437e+00 4.307199906082e+00 4.309622057965e+00 4.312032871650e+00 4.314423968460e+00 4.316804064268e+00 4.319190354976e+00 4.321564316585e+00 4.323914779487e+00 4.326257666296e+00 4.328596176426e+00 4.330927330559e+00 4.333248750023e+00 4.335547140450e+00 4.337836810351e+00 4.340132257658e+00 4.342406794399e+00 4.344664860341e+00 4.346917040404e+00 4.349159468512e+00 4.351396033307e+00 4.353619924866e+00 4.355819603881e+00 4.358017011801e+00 4.360213684137e+00 4.362390545854e+00 4.364555575360e+00 4.366711656267e+00 4.368853460747e+00 4.370994752754e+00 4.373117562453e+00 4.375223250795e+00 4.377330740685e+00 4.379425047312e+00 4.381501603185e+00 4.383569959916e+00 4.385628285579e+00 4.387672244040e+00 4.389708699694e+00 4.391725039492e+00 4.393734005807e+00 4.395738262634e+00 4.397717357571e+00 4.399685340618e+00 4.401645226794e+00 4.403591194115e+00 4.405527026032e+00 4.407444617804e+00 4.409348057815e+00 4.411245205470e+00 4.413128710011e+00 4.414989965003e+00 4.416847978267e+00 4.418690675071e+00 4.420518428190e+00 4.422336816839e+00 4.424133687358e+00 4.425922777758e+00 4.427703639571e+00 4.429460389590e+00 4.431209406907e+00 4.432945530526e+00 4.434662893565e+00 4.436371827716e+00 4.438062691439e+00 4.439736638622e+00 4.441407005332e+00 4.443055557436e+00 4.444686389071e+00 4.446308012577e+00 4.447912158704e+00 4.449502066898e+00 4.451083341561e+00 4.452640756815e+00 4.454187202649e+00 4.455718384264e+00 4.457231629627e+00 4.458732654352e+00 4.460219171360e+00 4.461688216906e+00 4.463143923189e+00 4.464583266413e+00 4.466006942095e+00 4.467417776780e+00 4.468806441991e+00 4.470184288832e+00 4.471546553165e+00 4.472889132888e+00 4.474219295647e+00 4.475531468761e+00 4.476824491654e+00 4.478106226118e+00 4.479368726978e+00 4.480613953981e+00 4.481846518463e+00 4.483055832007e+00 4.484248536913e+00 4.485428984053e+00 4.486589800275e+00 4.487736892793e+00 4.488868151154e+00 4.489976320113e+00 4.491071263995e+00 4.492148318570e+00 4.493206352769e+00 4.494252033080e+00 4.495277468237e+00 4.496285212378e+00 4.497277102042e+00 4.498246608058e+00 4.499196932851e+00 4.500132791709e+00 4.501050146072e+00 4.501950976806e+00 4.502832557186e+00 4.503693162664e+00 4.504534416528e+00 4.505359938561e+00 4.506168691825e+00 4.506957347969e+00 4.507728409427e+00 4.508480523614e+00 4.509211346634e+00 4.509925594177e+00 4.510623216408e+00 4.511302690994e+00 4.511959223176e+00 4.512599888766e+00 4.513217142971e+00 4.513815932935e+00 4.514397086265e+00 4.514958775814e+00 4.515500441545e+00 4.516022259851e+00 4.516522645029e+00 4.517005492263e+00 4.517466090430e+00 4.517907958518e+00 4.518330794059e+00 4.518729798836e+00 4.519113080144e+00 4.519474776081e+00 4.519814783150e+00 4.520136192410e+00 4.520435915352e+00 4.520714271805e+00 4.520974882330e+00 4.521211885270e+00 4.521427251249e+00 4.521622967332e+00 4.521797122862e+00 4.521952216290e+00 4.522084657890e+00 4.522196562542e+00 4.522287096603e+00 4.522353841151e+00 4.522402237726e+00 4.522428874582e+00 4.522429821686e+00 4.522414967904e+00 4.522374997385e+00 4.522314590641e+00 4.522234274466e+00 4.522126935735e+00 4.522001388148e+00 4.521850226876e+00 4.521679467999e+00 4.521488448396e+00 4.521270329323e+00 4.521029368254e+00 4.520771367198e+00 4.520484382063e+00 4.520181898466e+00 4.519853242380e+00 4.519497080482e+00 4.519124283755e+00 4.518723890020e+00 4.518305225489e+00 4.517862113899e+00 4.517394147941e+00 4.516906864467e+00 4.516392631175e+00 4.515856198651e+00 4.515301414184e+00 4.514715074868e+00 4.514113383745e+00 4.513483486731e+00 4.512832209303e+00 4.512161182646e+00 4.511459528421e+00 4.510739158233e+00 4.509992820342e+00 4.509221423204e+00 4.508433446843e+00 4.507614694833e+00 4.506773726222e+00 4.505913242696e+00 4.505021484180e+00 4.504115572400e+00 4.503176705905e+00 4.502214544560e+00 4.501235898961e+00 4.500222141044e+00 4.499199049573e+00 4.498141434093e+00 4.497061514518e+00 4.495962426678e+00 4.494829816712e+00 4.493683198540e+00 4.492506620399e+00 4.491304585015e+00 4.490087475753e+00 4.488836222391e+00 4.487567508491e+00 4.486272985001e+00 4.484950046707e+00 4.483612790441e+00 4.482240878836e+00 4.480850718239e+00 4.479436955000e+00 4.477991327113e+00 4.476536014246e+00 4.475043991857e+00 4.473532950585e+00 4.471999977527e+00 4.470435465336e+00 4.468857514384e+00 4.467242533807e+00 4.465612233853e+00 4.463958193316e+00 4.462271806023e+00 4.460575349261e+00 4.458841093846e+00 4.457089583238e+00 4.455318182257e+00 4.453511293537e+00 4.451693444080e+00 4.449841858253e+00 4.447968747229e+00 4.446077542160e+00 4.444153517622e+00 4.442215088307e+00 4.440246598579e+00 4.438252655977e+00 4.436244731569e+00 4.434201409012e+00 4.432142712954e+00 4.430059123186e+00 4.427946538252e+00 4.425823747249e+00 4.423663202487e+00 4.421487831873e+00 4.419285642346e+00 4.417057347961e+00 4.414816634650e+00 4.412542954731e+00 4.410250444049e+00 4.407936015145e+00 4.405592551871e+00 4.403238563389e+00 4.400848387420e+00 4.398441951789e+00 4.396016563733e+00 4.393560457020e+00 4.391093404886e+00 4.388590907092e+00 4.386074468856e+00 4.383540111756e+00 4.380970021551e+00 4.378395468973e+00 4.375786925867e+00 4.373156231168e+00 4.370517840581e+00 4.367836557581e+00 4.365157095335e+00 4.362441195768e+00 4.359705807902e+00 4.356965131221e+00 4.354178836151e+00 4.351395542761e+00 4.348575477938e+00 4.345738107079e+00 4.342895124710e+00 4.340007155209e+00 4.337127957651e+00 4.334205696697e+00 4.331273427580e+00 4.328334249588e+00 4.325345857058e+00 4.322373579283e+00 4.319352941380e+00 4.316328961216e+00 4.313296002127e+00 4.310215411311e+00 4.307155077398e+00 4.304045525639e+00 4.300933813059e+00 4.297810802464e+00 4.294642487599e+00 4.291498810940e+00 4.288296864028e+00 4.285106968066e+00 4.281900455377e+00 4.278651773849e+00 4.275426466675e+00 4.272147066191e+00 4.268882884838e+00 4.265592766250e+00 4.262271171840e+00 4.258973720733e+00 4.255617207327e+00 4.252282994096e+00 4.248920927176e+00 4.245533529422e+00 4.242164596413e+00 4.238744914984e+00 4.235344538668e+00 4.231915870225e+00 4.228468468043e+00 4.225035814866e+00 4.221556428525e+00 4.218099951417e+00 4.214612474795e+00 4.211112447099e+00 4.207622585175e+00 4.204094573144e+00 4.200581497284e+00 4.197047341412e+00 4.193502386915e+00 4.189963006390e+00 4.186391343345e+00 4.182834918140e+00 4.179257655374e+00 4.175673379153e+00 4.172097352945e+00 4.168489068453e+00 4.164898313194e+00 4.161288737800e+00 4.157670832691e+00 4.154061758039e+00 4.150426689817e+00 4.146807981582e+00 4.143173820527e+00 4.139534554143e+00 4.135903493162e+00 4.132250487170e+00 4.128612414877e+00 4.124963430596e+00 4.121307362155e+00 4.117664622494e+00 4.114002223925e+00 4.110355175047e+00 4.106697753224e+00 4.103039364458e+00 4.099391724089e+00 4.095727676823e+00 4.092082073694e+00 4.088427250197e+00 4.084773955281e+00 4.081134849485e+00 4.077476187820e+00 4.073842211458e+00 4.070197803716e+00 4.066560877545e+00 4.062934937898e+00 4.059296981584e+00 4.055684969887e+00 4.052060315978e+00 4.048446372103e+00 4.044846762271e+00 4.041238706557e+00 4.037655277352e+00 4.034063388323e+00 4.030486758263e+00 4.026920242364e+00 4.023350879135e+00 4.019805422524e+00 4.016255807920e+00 4.012725772652e+00 4.009204538089e+00 4.005683076103e+00 4.002190201817e+00 3.998692024935e+00 3.995214954788e+00 3.991748832784e+00 3.988288741365e+00 3.984851578152e+00 3.981416735354e+00 3.978005768315e+00 3.974604046221e+00 3.971212752472e+00 3.967845684527e+00 3.964481891494e+00 3.961145358532e+00 3.957818452715e+00 3.954504393309e+00 3.951218405928e+00 3.947933352918e+00 3.944680584680e+00 3.941437330325e+00 3.938211883391e+00 3.935014418059e+00 3.931818859058e+00 3.928660443170e+00 3.925507842819e+00 3.922379295292e+00 3.919277263839e+00 3.916180598320e+00 3.913121461926e+00 3.910071693930e+00 3.907045194622e+00 3.904050079805e+00 3.901059466572e+00 3.898110363541e+00 3.895166604736e+00 3.892253655681e+00 3.889366870607e+00 3.886489937932e+00 3.883656904851e+00 3.880828626945e+00 3.878033829616e+00 3.875265941023e+00 3.872506059241e+00 3.869794413511e+00 3.867088485817e+00 3.864416108451e+00 3.861772266955e+00 3.859138135350e+00 3.856551137067e+00 3.853967454818e+00 3.851425292251e+00 3.848908205738e+00 3.846400525524e+00 3.843945821074e+00 3.841492222171e+00 3.839078991397e+00 3.836692572481e+00 3.834315551699e+00 3.831993243818e+00 3.829669813076e+00 3.827391024351e+00 3.825136211179e+00 3.822892237784e+00 3.820702462198e+00 3.818509718853e+00 3.816364350878e+00 3.814239645820e+00 3.812130745905e+00 3.810071681572e+00 3.808010189796e+00 3.805996846455e+00 3.804003814324e+00 3.802023577872e+00 3.800095591931e+00 3.798162792709e+00 3.796278243795e+00 3.794413598324e+00 3.792559800897e+00 3.790760413933e+00 3.788950098649e+00 3.787192084627e+00 3.785448458525e+00 3.783717538920e+00 3.782039044948e+00 3.780347504715e+00 3.778708675187e+00 3.777082326157e+00 3.775466928006e+00 3.773902358966e+00 3.772323897125e+00 3.770793328886e+00 3.769273959263e+00 3.767767457897e+00 3.766306766128e+00 3.764830204694e+00 3.763406494399e+00 3.761982550486e+00 3.760571222475e+00 3.759207764351e+00 3.757820910893e+00 3.756487259948e+00 3.755153285160e+00 3.753823903922e+00 3.752544503723e+00 3.751236999920e+00 3.749977591483e+00 3.748717435957e+00 3.747461558769e+00 3.746249640234e+00 3.745004374685e+00 3.743813226379e+00 3.742608931472e+00 3.741408718248e+00 3.740246686549e+00 3.739052503209e+00 3.737905400107e+00 3.736742627810e+00 3.735583847868e+00 3.734457282418e+00 3.733293780242e+00 3.732172991131e+00 3.731036603727e+00 3.729896227561e+00 3.728786275496e+00 3.727633353101e+00 3.726525236156e+00 3.725388466402e+00 3.724250823811e+00 3.723137161877e+00 3.721974691922e+00 3.720854878877e+00 3.719702307841e+00 3.718541894436e+00 3.717403677440e+00 3.716214287248e+00 3.715058221391e+00 3.713866349908e+00 3.712664649605e+00 3.711479874437e+00 3.710235400423e+00 3.709023588162e+00 3.707768790722e+00 3.706501379217e+00 3.705244189897e+00 3.703924583273e+00 3.702634226346e+00 3.701291532213e+00 3.699935090276e+00 3.698582723257e+00 3.697162213732e+00 3.695766943155e+00 3.694314799532e+00 3.692843349278e+00 3.691368374130e+00 3.689823022410e+00 3.688297165554e+00 3.686707991263e+00 3.685097857082e+00 3.683476737145e+00 3.681779575822e+00 3.680096904449e+00 3.678347100556e+00 3.676567233450e+00 3.674773644375e+00 3.672899828370e+00 3.671033064371e+00 3.669093019247e+00 3.667124191638e+00 3.665126530827e+00 3.663050355793e+00 3.660975715760e+00 3.658816978455e+00 3.656627279165e+00 3.654405110912e+00 3.652093714384e+00 3.649784979992e+00 3.647380929563e+00 3.644945523311e+00 3.642470210077e+00 3.639900278716e+00 3.637327606572e+00 3.634653276420e+00 3.631943095613e+00 3.629184914057e+00 3.626331326337e+00 3.623468591763e+00 3.620498294813e+00 3.617487811422e+00 3.614424788449e+00 3.611256762502e+00 3.608077439477e+00 3.604782846473e+00 3.601446015390e+00 3.598047429243e+00 3.594541305428e+00 3.591020288302e+00 3.587372771262e+00 3.583686301948e+00 3.579925135562e+00 3.576053301613e+00 3.572163341969e+00 3.568140518020e+00 3.564070290800e+00 3.559925500636e+00 3.555660460517e+00 3.551376379131e+00 3.546945934680e+00 3.542472058178e+00 3.537911936457e+00 3.533227493251e+00 3.528520788658e+00 3.523657290631e+00 3.518749093128e+00 3.513750283349e+00 3.508616918709e+00 3.503459790991e+00 3.498139952234e+00 3.492770186788e+00 3.487302246504e+00 3.481695754056e+00 3.476063126367e+00 3.470255873284e+00 3.464399505728e+00 3.458436630610e+00 3.452330641152e+00 3.446194301633e+00 3.439876425658e+00 3.433507027967e+00 3.427026323589e+00 3.420392895678e+00 3.413731872693e+00 3.406879655185e+00 3.399970604702e+00 3.392948778353e+00 3.385767182821e+00 3.378554619954e+00 3.371144286571e+00 3.363678990899e+00 3.356091960857e+00 3.348338754218e+00 3.340560850952e+00 3.332570540754e+00 3.324524843086e+00 3.316355095854e+00 3.308012960872e+00 3.299645934961e+00 3.291061079127e+00 3.282415958234e+00 3.273648603995e+00 3.264699232915e+00 3.255724695142e+00 3.246529738507e+00 3.237270825246e+00 3.227889085384e+00 3.218318416699e+00 3.208725029277e+00 3.198907027437e+00 3.189020379173e+00 3.179014196974e+00 3.168810310444e+00 3.158585411843e+00 3.148132677840e+00 3.137609932000e+00 3.126970475248e+00 3.116127142063e+00 3.105267358586e+00 3.094179358120e+00 3.083015680214e+00 3.071739455495e+00 3.060256194857e+00 3.048760723931e+00 3.037036549631e+00 3.025236248481e+00 3.013332169461e+00 3.001217136007e+00 2.989096184131e+00 2.976747016197e+00 2.964324905040e+00 2.951805320201e+00 2.939078057009e+00 2.926346902064e+00 2.913399339937e+00 2.900375722325e+00 2.887271880598e+00 2.873956056398e+00 2.860649433540e+00 2.847134266219e+00 2.833547857221e+00 2.819891633235e+00 2.806034147914e+00 2.792190124389e+00 2.778155348399e+00 2.764051522206e+00 2.749894708976e+00 2.735545199732e+00 2.721221911174e+00 2.706720977970e+00 2.692161528501e+00 2.677565853819e+00 2.662788984004e+00 2.648048303514e+00 2.633155839229e+00 2.618208431438e+00 2.603247803971e+00 2.588127755204e+00 2.573049072382e+00 2.557846111872e+00 2.542601275768e+00 2.527362439034e+00 2.511982049218e+00 2.496664531504e+00 2.481246189974e+00 2.465802022019e+00 2.450389841554e+00 2.434862550269e+00 2.419409658952e+00 2.403892066680e+00 2.388366551294e+00 2.372895776807e+00 2.357340023074e+00 2.341881778041e+00 2.326386969256e+00 2.310909241198e+00 2.295513433125e+00 2.280065546701e+00 2.264735081311e+00 2.249404007885e+00 2.234116157338e+00 2.218937143049e+00 2.203742970428e+00 2.188684595458e+00 2.173662856489e+00 2.158712383646e+00 2.143894662637e+00 2.129100626864e+00 2.114464969249e+00 2.099901002224e+00 2.085434185601e+00 2.071127888989e+00 2.056878003393e+00 2.042806967208e+00 2.028838930632e+00 2.015000501810e+00 2.001340453157e+00 1.987773141023e+00 1.974404839442e+00 1.961166926511e+00 1.948083600825e+00 1.935196243123e+00 1.922434339046e+00 1.909885114423e+00 1.897489942790e+00 1.885274428452e+00 1.873267772868e+00 1.861412150700e+00 1.849781952963e+00 1.838324867238e+00 1.827065552001e+00 1.816021472590e+00 1.805151911433e+00 1.794513035112e+00 1.784054734958e+00 1.773812685131e+00 1.763785398671e+00 1.753943985748e+00 1.744338531787e+00 1.734917034528e+00 1.725714612860e+00 1.716724824585e+00 1.707924374604e+00 1.699354057295e+00 1.690967024934e+00 1.682798039193e+00 1.674829065888e+00 1.667046753857e+00 1.659485929790e+00 1.652095046481e+00 1.644914915569e+00 1.637919199457e+00 1.631100720999e+00 1.624486813800e+00 1.618028049491e+00 1.611767069441e+00 1.605670153260e+00 1.599735028130e+00 1.593987482424e+00 1.588374067867e+00 1.582942163515e+00 1.577651873379e+00 1.572506115657e+00 1.567523054147e+00 1.562657025710e+00 1.557949335178e+00 1.553362657538e+00 1.548900441337e+00 1.544581687787e+00 1.540353616958e+00 1.536265427300e+00 1.532275103140e+00 1.528388292660e+00 1.524621478327e+00 1.520927732096e+00 1.517350270373e+00 1.513849007436e+00 1.510430858864e+00 1.507107189457e+00 1.503837856877e+00 1.500661097094e+00 1.497538834670e+00 1.494479602418e+00 1.491489883484e+00 1.488532921993e+00 1.485644861373e+00 1.482786364239e+00 1.479970779944e+00 1.477194492620e+00 1.474432786195e+00 1.471711132074e+00 1.468990055308e+00 1.466290580071e+00 1.463598844725e+00 1.460894401603e+00 1.458204463419e+00 1.455481367175e+00 1.452754347669e+00 1.450000625332e+00 1.447203791015e+00 1.444387977335e+00 1.441507022662e+00 1.438586990022e+00 1.435603863348e+00 1.432546667330e+00 1.429432460939e+00 1.426215344069e+00 1.422925693674e+00 1.419532925310e+00 1.416028001114e+00 1.412429479401e+00 1.408687199576e+00 1.404835692817e+00 1.400843295335e+00 1.396698313778e+00 1.392425656786e+00 1.387971083029e+00 1.383372508153e+00 1.378596255286e+00 1.373635637120e+00 1.368512285222e+00 1.363177747447e+00 1.357671171334e+00 1.351958620409e+00 1.346042340562e+00 1.339939172144e+00 1.333608299748e+00 1.327092170001e+00 1.320355957206e+00 1.313413191893e+00 1.306278753347e+00 1.298917555214e+00 1.291381776357e+00 1.283633502018e+00 1.275697713098e+00 1.267592845563e+00 1.259286483372e+00 1.250842393941e+00 1.242222845536e+00 1.233461176960e+00 1.224585338812e+00 1.215560609811e+00 1.206467205079e+00 1.197264886411e+00 1.187998613566e+00 1.178700349005e+00 1.169338976806e+00 1.160004449146e+00 1.150659319544e+00 1.141350453540e+00 1.132124039782e+00 1.122941613938e+00 1.113906423730e+00 1.104979671815e+00 1.096208158605e+00 1.087646361696e+00 1.079250363810e+00 1.071124113081e+00 1.063236299599e+00 1.055620322600e+00 1.048336237592e+00 1.041334684280e+00 1.034711822622e+00 1.028433962838e+00 1.022526381479e+00 1.017040208846e+00 1.011921104229e+00 1.007250819802e+00 1.002990984116e+00 9.991508302081e-01 9.957723918038e-01 9.927919623664e-01 9.902716563380e-01 9.881689908633e-01 9.864777015783e-01 9.852235525366e-01 9.843427925404e-01 9.838705839787e-01 9.837663663036e-01 9.840091783821e-01 9.846127580168e-01 9.855128880517e-01 9.867295849831e-01 9.882182782206e-01 9.899559538147e-01 9.919394972107e-01 9.941152806461e-01 9.964877914144e-01 9.990146723651e-01 1.001671127258e+00 1.004446483059e+00 1.007291049750e+00 1.010200680439e+00 1.013133266328e+00 1.016065623614e+00 1.018974421350e+00 1.021819118037e+00 1.024584799139e+00 1.027223675639e+00 1.029719023711e+00 1.032031320129e+00 1.034121814321e+00 1.035970537815e+00 1.037520460826e+00 1.038752857495e+00 1.039622215634e+00 1.040082789462e+00 1.040112863696e+00 1.039648637346e+00 1.038668197642e+00 1.037121160220e+00 1.034961558417e+00 1.032166449236e+00 1.028671060991e+00 1.024455032943e+00 1.019473623657e+00 1.013679870079e+00 1.007063405814e+00 9.995663548191e-01 9.911784473411e-01 9.818721237662e-01 9.716150212796e-01 9.604117921957e-01 9.482334913686e-01 9.350863823306e-01 9.209729725704e-01 9.058932962932e-01 8.898793829520e-01 8.729446944354e-01 8.551288703753e-01 8.364814672888e-01 8.170485183444e-01 7.969071781114e-01 7.761338233072e-01 7.548218071458e-01 7.330852456566e-01 7.110485080239e-01 6.888540555369e-01 6.666712604183e-01 6.446838697040e-01 6.230990166494e-01 6.021591031884e-01 5.821085687714e-01 5.632389666821e-01 5.458492344260e-01 5.302447196438e-01 5.167672097609e-01 5.057033595697e-01 4.973632967794e-01 4.919819072451e-01 4.897350166341e-01 4.907556852291e-01 4.950318944896e-01 5.025276380110e-01 5.130892186412e-01 5.264982256755e-01 5.425338653150e-01 5.608742238761e-01 5.812602727166e-01 6.033850082036e-01 6.269509938038e-01 6.517277631635e-01 6.774178016075e-01 7.038268827261e-01 7.307318679264e-01 7.579139040084e-01 7.852388554935e-01 8.124919323876e-01 8.395517422622e-01 8.662774184579e-01 8.925068508466e-01 9.181638798307e-01 9.430978953028e-01 9.672164974659e-01 9.904395307767e-01 1.012642635105e+00 1.033781334012e+00 1.053765056265e+00 1.072523226295e+00 1.090025512678e+00 1.106195476487e+00 1.121015932774e+00 1.134451394591e+00 1.146475084250e+00 1.157079670400e+00 1.166255000501e+00 1.174003296770e+00 1.180326449423e+00 1.185249817158e+00 1.188767645707e+00 1.190911724805e+00 1.191703403717e+00 1.191142988197e+00 1.189277189746e+00 1.186103432004e+00 1.181641596698e+00 1.175926382828e+00 1.168944890956e+00 1.160746306177e+00 1.151335058493e+00 1.140734613129e+00 1.129006521933e+00 1.116165216187e+00 1.102304663326e+00 1.087494763327e+00 1.071837380196e+00 1.055488421091e+00 1.038581758202e+00 1.021342406167e+00 1.003982970926e+00 9.867583987658e-01 9.699807401051e-01 9.539230521105e-01 9.389447636556e-01 9.253470592996e-01 9.134371549894e-01 9.035262832542e-01 8.958023093352e-01 8.904757390442e-01 8.876194514681e-01 8.872281902115e-01 8.892484214261e-01 8.934644019653e-01 8.996553394795e-01 9.074931491226e-01 9.166054666201e-01 9.266256957787e-01 9.371231434114e-01 9.477353208437e-01 9.580716723573e-01 9.677988242961e-01 9.766335625303e-01 9.842963023789e-01 9.906195939322e-01 9.954286682910e-01 9.986258890264e-01 1.000175806257e+00 1.000044038264e+00 9.982950555079e-01 9.949875521753e-01 9.902406842131e-01 9.842161096557e-01 9.770711729999e-01 9.690515791403e-01 9.603793186174e-01 9.513410651096e-01 9.422465442555e-01 9.333956491814e-01 9.251608720294e-01 9.178602481231e-01 9.118405495952e-01 9.074226982850e-01 9.048474158375e-01 9.043482883800e-01 9.060149283775e-01 9.098858392935e-01 9.158815644186e-01 9.237856991449e-01 9.333478445606e-01 9.441684052678e-01 9.558336732867e-01 9.678929955642e-01 9.798580615536e-01 9.913222884209e-01 1.001874785037e+00 1.011219300792e+00 1.019144144436e+00 1.025525571255e+00 1.030410893357e+00 1.033907660579e+00 1.036291021100e+00 1.037926629202e+00 1.039244997973e+00 1.040778025236e+00 1.043017535463e+00 1.046466722288e+00 1.051530002775e+00 1.058465212393e+00 1.067400827524e+00 1.078212274305e+00 1.090611572868e+00 1.104092523053e+00 1.117969907777e+00 1.131471015651e+00 1.143694560274e+00 1.153777271837e+00 1.160866985669e+00 1.164206541001e+00 1.163223101830e+00 1.157486836996e+00 1.146849379776e+00 1.131392867633e+00 1.111465356007e+00 1.087730660803e+00 1.061043448217e+00 1.032514703280e+00 1.003357304667e+00 9.748045716975e-01 9.480291652811e-01 9.239348029973e-01 9.031597476889e-01 8.855524692213e-01 8.650442356303e-01 8.502136732340e-01 8.462556318051e-01 8.494043597560e-01 8.505328488601e-01 8.439961359392e-01 8.329256475515e-01 8.265229198649e-01 8.312824290630e-01 8.443877759740e-01 8.566929777015e-01 8.618260222645e-01 8.621434076847e-01 8.665489892632e-01 8.818852616753e-01 9.057819720973e-01 9.287987306686e-01 9.432598734785e-01 9.497710267274e-01 9.561926339111e-01 9.700675130714e-01 9.910084111207e-01 1.010814253619e+00 1.021113441788e+00 1.020770274349e+00 1.016875284037e+00 1.018130331137e+00 9.699435252270e-01 8.775610623081e-01 8.795999161974e-01 9.793902831560e-01 1.039440258249e+00 9.877272248974e-01 8.877906727575e-01 8.772980850229e-01 9.696223034773e-01 1.034720284941e+00 9.999097000108e-01 9.179065034493e-01 9.017703217452e-01 9.622797598348e-01 9.957373210140e-01 9.483494163189e-01 8.817286941605e-01 8.974220494288e-01 9.767882389773e-01 1.011197039773e+00 9.569656512064e-01 8.777962505294e-01 8.698041938201e-01 9.191368418598e-01 9.324627056272e-01 8.852336149935e-01 8.543017815247e-01 9.064042482742e-01 9.781771246256e-01 9.727096144061e-01 8.854279258918e-01 8.201796030911e-01 8.673417648517e-01 9.536403335791e-01 9.681017849423e-01 9.076077260969e-01 8.726086787304e-01 9.292504085855e-01 9.966915089883e-01 9.788287644771e-01 8.919719550969e-01 8.593946799472e-01 9.424587001737e-01 1.026601117646e+00 9.997883500374e-01 8.784507137024e-01 8.067633554885e-01 8.827727971593e-01 9.830049250523e-01 9.696828699567e-01 8.413485300450e-01 7.326963859905e-01 7.725637865962e-01 8.673536266958e-01 8.802654303681e-01 8.107710038172e-01 7.666355472134e-01 8.035058541434e-01 8.265398427393e-01 7.577627667268e-01 6.764665651140e-01 7.606791059304e-01 9.550518102827e-01 1.054978178859e+00 9.645137728058e-01 7.515740951765e-01 6.817643049826e-01 8.818252448259e-01 1.074979712190e+00 1.085936582693e+00 9.312400822210e-01 7.913848602635e-01 8.508579765843e-01 9.852442867416e-01 1.001200606171e+00 8.743404186964e-01 7.509963334145e-01 8.077509595845e-01 9.522517554521e-01 1.003893167524e+00 9.210027825993e-01 7.984751459665e-01 7.834009981835e-01 8.791904685945e-01 9.685371812068e-01 1.001408055093e+00 1.003388242834e+00 1.001506870581e+00 9.872178365580e-01 9.584931805190e-01 9.560024728854e-01 1.006099767950e+00 1.053816990286e+00 1.021245558039e+00 9.023453662317e-01 7.977428547945e-01 8.155757066240e-01 8.812659104515e-01 8.485403443361e-01 6.878891563449e-01 5.542698823593e-01 6.558524167766e-01 8.225348219817e-01 8.349239699200e-01 6.614296331782e-01 5.131463997147e-01 7.175686536396e-01 1.021318325814e+00 1.160345154357e+00 1.080830347640e+00 8.973458314978e-01 8.589769176716e-01 1.028863009283e+00 1.188346386503e+00 1.214162162550e+00 1.146487375364e+00 1.097908038844e+00 1.100090227255e+00 1.070166770067e+00 9.667758905170e-01 8.925565567396e-01 9.739171142352e-01 1.112000101866e+00 1.121640068614e+00 9.374726604327e-01 6.811969930117e-01 6.837935137490e-01 9.326294830425e-01 1.088379989698e+00 1.021552648696e+00 7.929174210799e-01 6.513584825489e-01 7.916981957476e-01 9.756681226749e-01 1.014507984485e+00 9.155998589573e-01 8.118380079444e-01 8.265890256839e-01 9.092198568851e-01 9.615253624251e-01 1.021247708518e+00
 3.646809578889e+00 3.648730258951e+00 3.655049513168e+00 3.661451172361e+00 3.663561204800e+00 3.663102198807e+00 3.665373136253e+00 3.671812239999e+00 3.678018360925e+00 3.679931416249e+00 3.679501346295e+00 3.681984245243e+00 3.688540678975e+00 3.694547982048e+00 3.696165946110e+00 3.695777192613e+00 3.698589034813e+00 3.705246309927e+00 3.710997299290e+00 3.712442364540e+00 3.712206885609e+00 3.715224307456e+00 3.721875985538e+00 3.727485270736e+00 3.728815364041e+00 3.728595000881e+00 3.731749715806e+00 3.738491918545e+00 3.743970889708e+00 3.745093806689e+00 3.744928640910e+00 3.748389482470e+00 3.755287574146e+00 3.760567987675e+00 3.761421124124e+00 3.761268990617e+00 3.765001074324e+00 3.772039726314e+00 3.777073571410e+00 3.777576115776e+00 3.777441821925e+00 3.781487734680e+00 3.788577158094e+00 3.793267380957e+00 3.793577546503e+00 3.793771183378e+00 3.798238507524e+00 3.805259536321e+00 3.809536620985e+00 3.809755577003e+00 3.810400780743e+00 3.815310487176e+00 3.822199919943e+00 3.825997436064e+00 3.826078172263e+00 3.827085568356e+00 3.832265582145e+00 3.838916659113e+00 3.842310455587e+00 3.842347327117e+00 3.843564067279e+00 3.848733817067e+00 3.855064427832e+00 3.858243743253e+00 3.858425340989e+00 3.859850517273e+00 3.864881353675e+00 3.870857750494e+00 3.873984898835e+00 3.874535047065e+00 3.876263534306e+00 3.881130928131e+00 3.886774112976e+00 3.889949813874e+00 3.890935122373e+00 3.892968001841e+00 3.897700571817e+00 3.903072662065e+00 3.906301464608e+00 3.907660876607e+00 3.909928176148e+00 3.914513216782e+00 3.919659929451e+00 3.922957814509e+00 3.924574498053e+00 3.926907785189e+00 3.931284683121e+00 3.936253158045e+00 3.939624367858e+00 3.941407116994e+00 3.943675293701e+00 3.947759988098e+00 3.952551530726e+00 3.956054990561e+00 3.958004245725e+00 3.960128942053e+00 3.963838955590e+00 3.968439755039e+00 3.972120857881e+00 3.974311784654e+00 3.976332573868e+00 3.979637933000e+00 3.983995727101e+00 3.987879177722e+00 3.990417676427e+00 3.992447594553e+00 3.995374717132e+00 3.999422422659e+00 4.003439716065e+00 4.006390685735e+00 4.008594282248e+00 4.011234925069e+00 4.014902535973e+00 4.018924768842e+00 4.022266664423e+00 4.024775521432e+00 4.027276732152e+00 4.030535579461e+00 4.034379118536e+00 4.037990335281e+00 4.040886822154e+00 4.043420695336e+00 4.046321653904e+00 4.049842407663e+00 4.053527125461e+00 4.056778932747e+00 4.059516414333e+00 4.062210013188e+00 4.065337079428e+00 4.068872408553e+00 4.072355616123e+00 4.075389623085e+00 4.078086801176e+00 4.080909395355e+00 4.084149985780e+00 4.087642602967e+00 4.090947234582e+00 4.093833673890e+00 4.096545212890e+00 4.099500897366e+00 4.102826341732e+00 4.106226476038e+00 4.109362225659e+00 4.112200310562e+00 4.115017725166e+00 4.118097522345e+00 4.121402321027e+00 4.124677969129e+00 4.127747913845e+00 4.130658347004e+00 4.133589492257e+00 4.136684016358e+00 4.139920126797e+00 4.143150313827e+00 4.146248105946e+00 4.149209827965e+00 4.152151489463e+00 4.155226638213e+00 4.158457045222e+00 4.161670741769e+00 4.164729699504e+00 4.167657905340e+00 4.170614237919e+00 4.173711739777e+00 4.176891240384e+00 4.179995146401e+00 4.182973966856e+00 4.185928595998e+00 4.188934977858e+00 4.191982902555e+00 4.195021582509e+00 4.198025868449e+00 4.201012838244e+00 4.204008393378e+00 4.206983815761e+00 4.209930162359e+00 4.212889368699e+00 4.215875091276e+00 4.218858078109e+00 4.221808686749e+00 4.224722301219e+00 4.227628758038e+00 4.230558906470e+00 4.233499823181e+00 4.236418380937e+00 4.239320231574e+00 4.242207238657e+00 4.245080037925e+00 4.247958482118e+00 4.250839045708e+00 4.253712552763e+00 4.256576460188e+00 4.259427381046e+00 4.262265705461e+00 4.265103928905e+00 4.267944033516e+00 4.270769840725e+00 4.273591617220e+00 4.276402832759e+00 4.279206588965e+00 4.282008310480e+00 4.284803183594e+00 4.287580429324e+00 4.290353634159e+00 4.293126551460e+00 4.295892608692e+00 4.298652989018e+00 4.301391927468e+00 4.304122996630e+00 4.306860397999e+00 4.309596599219e+00 4.312313114659e+00 4.315014845967e+00 4.317719443872e+00 4.320421536047e+00 4.323117100672e+00 4.325792046428e+00 4.328454720141e+00 4.331129548177e+00 4.333801680495e+00 4.336447875960e+00 4.339083804655e+00 4.341719382582e+00 4.344350528593e+00 4.346974410925e+00 4.349578630054e+00 4.352170775008e+00 4.354769872091e+00 4.357360301654e+00 4.359923402664e+00 4.362481045585e+00 4.365037506745e+00 4.367584194602e+00 4.370123240201e+00 4.372639898951e+00 4.375149567214e+00 4.377661498681e+00 4.380158154032e+00 4.382635020578e+00 4.385107196228e+00 4.387571091138e+00 4.390030929751e+00 4.392477162530e+00 4.394899709509e+00 4.397322126559e+00 4.399744771211e+00 4.402146526630e+00 4.404533997850e+00 4.406917674968e+00 4.409287421375e+00 4.411654397170e+00 4.414006085175e+00 4.416341426184e+00 4.418677956260e+00 4.421002447248e+00 4.423308685999e+00 4.425610602983e+00 4.427897403936e+00 4.430174671622e+00 4.432442497770e+00 4.434692267098e+00 4.436936486655e+00 4.439174431859e+00 4.441390072901e+00 4.443593501957e+00 4.445789885847e+00 4.447971429330e+00 4.450144126955e+00 4.452301759852e+00 4.454441844053e+00 4.456579861879e+00 4.458700511242e+00 4.460804262547e+00 4.462903538884e+00 4.464986374539e+00 4.467055932804e+00 4.469116181776e+00 4.471158452583e+00 4.473189977761e+00 4.475212615645e+00 4.477216100429e+00 4.479209361102e+00 4.481193100964e+00 4.483156359200e+00 4.485110806603e+00 4.487049853627e+00 4.488972946130e+00 4.490888024519e+00 4.492786889143e+00 4.494667670721e+00 4.496540604309e+00 4.498393528435e+00 4.500234173147e+00 4.502063533678e+00 4.503875364297e+00 4.505673651081e+00 4.507457453453e+00 4.509224630214e+00 4.510981940340e+00 4.512721536143e+00 4.514443561134e+00 4.516156671758e+00 4.517850794252e+00 4.519528782593e+00 4.521194491828e+00 4.522842899358e+00 4.524476500744e+00 4.526098495100e+00 4.527701163571e+00 4.529288782012e+00 4.530858489931e+00 4.532410444420e+00 4.533951144044e+00 4.535474969910e+00 4.536981103433e+00 4.538474737081e+00 4.539944100295e+00 4.541400832803e+00 4.542843705919e+00 4.544266183523e+00 4.545674855478e+00 4.547067958856e+00 4.548442055984e+00 4.549802234962e+00 4.551143086902e+00 4.552465309469e+00 4.553775174056e+00 4.555064698365e+00 4.556338591176e+00 4.557593337057e+00 4.558829756714e+00 4.560049585342e+00 4.561251979546e+00 4.562433850365e+00 4.563603601335e+00 4.564750511588e+00 4.565877356212e+00 4.566990596852e+00 4.568081310449e+00 4.569155436293e+00 4.570216856317e+00 4.571255727638e+00 4.572275635155e+00 4.573279513819e+00 4.574260382752e+00 4.575227977298e+00 4.576173977263e+00 4.577102288201e+00 4.578012144941e+00 4.578897307777e+00 4.579770874518e+00 4.580622119898e+00 4.581453191643e+00 4.582265472005e+00 4.583057888465e+00 4.583827012306e+00 4.584581912713e+00 4.585313446685e+00 4.586026462398e+00 4.586721551014e+00 4.587392265485e+00 4.588044677101e+00 4.588677593547e+00 4.589287717316e+00 4.589880057802e+00 4.590450590098e+00 4.591001357761e+00 4.591532815809e+00 4.592039062277e+00 4.592528768415e+00 4.592995984755e+00 4.593439934564e+00 4.593867942685e+00 4.594267535599e+00 4.594650084428e+00 4.595012161261e+00 4.595351693043e+00 4.595669198644e+00 4.595966158786e+00 4.596238986004e+00 4.596492504535e+00 4.596722613385e+00 4.596932417248e+00 4.597120560758e+00 4.597281889725e+00 4.597425402516e+00 4.597546901685e+00 4.597642669319e+00 4.597721509919e+00 4.597771546251e+00 4.597800395233e+00 4.597808337439e+00 4.597788563232e+00 4.597751518733e+00 4.597690263265e+00 4.597602203852e+00 4.597496487959e+00 4.597361415244e+00 4.597208176557e+00 4.597032767709e+00 4.596828238154e+00 4.596604143308e+00 4.596355049703e+00 4.596083098838e+00 4.595790648669e+00 4.595469646682e+00 4.595129263395e+00 4.594761996918e+00 4.594371105493e+00 4.593960108691e+00 4.593518833149e+00 4.593058675838e+00 4.592574665640e+00 4.592060565763e+00 4.591531934096e+00 4.590967941341e+00 4.590385758500e+00 4.589780994636e+00 4.589146135038e+00 4.588495433881e+00 4.587810698399e+00 4.587104764829e+00 4.586377897108e+00 4.585619592166e+00 4.584845709063e+00 4.584037770356e+00 4.583206611461e+00 4.582357205740e+00 4.581475626536e+00 4.580576972230e+00 4.579649048285e+00 4.578693591012e+00 4.577718902338e+00 4.576711221716e+00 4.575687242798e+00 4.574636388166e+00 4.573552793472e+00 4.572458295567e+00 4.571323640589e+00 4.570173507299e+00 4.568998664175e+00 4.567790599990e+00 4.566568179515e+00 4.565308566604e+00 4.564032930262e+00 4.562729036151e+00 4.561395160529e+00 4.560049529488e+00 4.558663979117e+00 4.557260586359e+00 4.555834061093e+00 4.554371499327e+00 4.552896730201e+00 4.551387529821e+00 4.549854119488e+00 4.548301989130e+00 4.546713374327e+00 4.545113201316e+00 4.543476821467e+00 4.541817486289e+00 4.540137933267e+00 4.538424779087e+00 4.536694077377e+00 4.534932868344e+00 4.533146976718e+00 4.531343484819e+00 4.529502166622e+00 4.527647570441e+00 4.525761286335e+00 4.523846286162e+00 4.521915768614e+00 4.519952319796e+00 4.517970169841e+00 4.515959952594e+00 4.513919417416e+00 4.511866396300e+00 4.509776238058e+00 4.507668082436e+00 4.505533918638e+00 4.503369861559e+00 4.501191253475e+00 4.498980205807e+00 4.496745847963e+00 4.494492397830e+00 4.492204112328e+00 4.489903454741e+00 4.487568981812e+00 4.485213603620e+00 4.482839460317e+00 4.480426374590e+00 4.478007951196e+00 4.475551786294e+00 4.473074441155e+00 4.470583370599e+00 4.468051599557e+00 4.465516465282e+00 4.462939821279e+00 4.460345353769e+00 4.457737139541e+00 4.455085671857e+00 4.452438291915e+00 4.449744600168e+00 4.447034560274e+00 4.444316343705e+00 4.441547125050e+00 4.438786871617e+00 4.435980348648e+00 4.433159670315e+00 4.430328803718e+00 4.427450003572e+00 4.424581305488e+00 4.421664820580e+00 4.418738429986e+00 4.415798116637e+00 4.412811229367e+00 4.409839557505e+00 4.406811402517e+00 4.403786740490e+00 4.400743151775e+00 4.397652417533e+00 4.394580478638e+00 4.391453964546e+00 4.388328257856e+00 4.385182194688e+00 4.381997081985e+00 4.378828970716e+00 4.375602132997e+00 4.372385443488e+00 4.369144085444e+00 4.365865946868e+00 4.362605890513e+00 4.359289910677e+00 4.355982952411e+00 4.352649941233e+00 4.349289280524e+00 4.345939273233e+00 4.342536680971e+00 4.339150215530e+00 4.335731498629e+00 4.332290005426e+00 4.328858845895e+00 4.325377194768e+00 4.321912270825e+00 4.318417212494e+00 4.314901113568e+00 4.311394549838e+00 4.307841535567e+00 4.304305603137e+00 4.300737948578e+00 4.297155115252e+00 4.293576646305e+00 4.289963010433e+00 4.286359051986e+00 4.282727279195e+00 4.279087637000e+00 4.275446832382e+00 4.271774258727e+00 4.268110009489e+00 4.264424658879e+00 4.260728908712e+00 4.257036052762e+00 4.253312551020e+00 4.249597208552e+00 4.245865300072e+00 4.242120263118e+00 4.238383372208e+00 4.234615915787e+00 4.230858753729e+00 4.227085669462e+00 4.223304408405e+00 4.219528125618e+00 4.215725094764e+00 4.211935476839e+00 4.208129337615e+00 4.204316872772e+00 4.200513534108e+00 4.196684177488e+00 4.192869104273e+00 4.189038342090e+00 4.185207405741e+00 4.181380088202e+00 4.177533175064e+00 4.173704233342e+00 4.169859295578e+00 4.166013409531e+00 4.162176169644e+00 4.158321178280e+00 4.154486160142e+00 4.150633674746e+00 4.146787914144e+00 4.142946012364e+00 4.139092492309e+00 4.135258123275e+00 4.131409838231e+00 4.127571927109e+00 4.123737777880e+00 4.119893850781e+00 4.116071265813e+00 4.112237470728e+00 4.108414677522e+00 4.104596211175e+00 4.100774385822e+00 4.096970676362e+00 4.093158803838e+00 4.089363606082e+00 4.085572111016e+00 4.081780009986e+00 4.078008456794e+00 4.074228633371e+00 4.070468146945e+00 4.066713654213e+00 4.062957368046e+00 4.059228380391e+00 4.055489659138e+00 4.051775939850e+00 4.048064902512e+00 4.044359948892e+00 4.040677472669e+00 4.036991259296e+00 4.033330041014e+00 4.029673745079e+00 4.026027765267e+00 4.022404754374e+00 4.018777887573e+00 4.015180268203e+00 4.011586476713e+00 4.008007753967e+00 4.004451321647e+00 4.000893227543e+00 3.997369114084e+00 3.993846115497e+00 3.990342003749e+00 3.986861941989e+00 3.983379575318e+00 3.979936301936e+00 3.976492383829e+00 3.973071755208e+00 3.969674416786e+00 3.966278751569e+00 3.962921828855e+00 3.959563520966e+00 3.956233656088e+00 3.952926607943e+00 3.949621692951e+00 3.946358915077e+00 3.943091689976e+00 3.939860097043e+00 3.936648793270e+00 3.933439517111e+00 3.930278338659e+00 3.927110718172e+00 3.923978780430e+00 3.920868820211e+00 3.917762948673e+00 3.914705050449e+00 3.911641564437e+00 3.908615238755e+00 3.905611954788e+00 3.902612202030e+00 3.899660452297e+00 3.896704156979e+00 3.893786225104e+00 3.890889883733e+00 3.888001405999e+00 3.885160585140e+00 3.882309678365e+00 3.879507966110e+00 3.876719875285e+00 3.873942504423e+00 3.871210929245e+00 3.868473965121e+00 3.865779417431e+00 3.863104748282e+00 3.860434247851e+00 3.857817275120e+00 3.855186579833e+00 3.852606004440e+00 3.850037523278e+00 3.847478719928e+00 3.844969682938e+00 3.842448521282e+00 3.839974545012e+00 3.837514851330e+00 3.835061217723e+00 3.832658802944e+00 3.830241749568e+00 3.827871045402e+00 3.825514204877e+00 3.823162445978e+00 3.820861417407e+00 3.818542042533e+00 3.816275513971e+00 3.814012302327e+00 3.811758021500e+00 3.809552904925e+00 3.807324924902e+00 3.805148245907e+00 3.802977013144e+00 3.800810483424e+00 3.798690551181e+00 3.796549726771e+00 3.794456112293e+00 3.792364228589e+00 3.790278134329e+00 3.788235978487e+00 3.786166274091e+00 3.784149083928e+00 3.782127402514e+00 3.780109008411e+00 3.778133597049e+00 3.776128092528e+00 3.774170148637e+00 3.772205222532e+00 3.770243188724e+00 3.768322070702e+00 3.766364911071e+00 3.764455771132e+00 3.762536434440e+00 3.760613982448e+00 3.758731587200e+00 3.756810534797e+00 3.754934230005e+00 3.753042737567e+00 3.751146739448e+00 3.749287988178e+00 3.747382770410e+00 3.745524469423e+00 3.743643527031e+00 3.741757302943e+00 3.739904459819e+00 3.738002425473e+00 3.736141975450e+00 3.734254249493e+00 3.732360384586e+00 3.730491161110e+00 3.728572268137e+00 3.726691961203e+00 3.724781417662e+00 3.722858456689e+00 3.720957618449e+00 3.719000927128e+00 3.717082382605e+00 3.715125286372e+00 3.713154613730e+00 3.711199325961e+00 3.709185129926e+00 3.707205420426e+00 3.705181014812e+00 3.703142546028e+00 3.701113776202e+00 3.699022176258e+00 3.696958296903e+00 3.694844855904e+00 3.692714323048e+00 3.690590806555e+00 3.688397530794e+00 3.686229204410e+00 3.684007112245e+00 3.681762298937e+00 3.679516785510e+00 3.677202416400e+00 3.674905917647e+00 3.672547361091e+00 3.670168143987e+00 3.667781020352e+00 3.665315870258e+00 3.662869133780e+00 3.660353980746e+00 3.657812017102e+00 3.655258363284e+00 3.652626006805e+00 3.649999255626e+00 3.647303538268e+00 3.644576732082e+00 3.641830137921e+00 3.638999923513e+00 3.636178864762e+00 3.633274521388e+00 3.630340909516e+00 3.627378225162e+00 3.624329508254e+00 3.621283039383e+00 3.618148202210e+00 3.614981045069e+00 3.611777888753e+00 3.608485608406e+00 3.605191977141e+00 3.601801942846e+00 3.598378064678e+00 3.594910858695e+00 3.591350821352e+00 3.587784062711e+00 3.584115295451e+00 3.580411533459e+00 3.576656335283e+00 3.572802812830e+00 3.568941883601e+00 3.564970432930e+00 3.560962792086e+00 3.556894863509e+00 3.552726737968e+00 3.548544557554e+00 3.544243797004e+00 3.539907173999e+00 3.535502597763e+00 3.530993004202e+00 3.526469322441e+00 3.521815383506e+00 3.517125586946e+00 3.512361530518e+00 3.507484201710e+00 3.502590162108e+00 3.497560511866e+00 3.492490232357e+00 3.487336109210e+00 3.482070388955e+00 3.476783200449e+00 3.471348874099e+00 3.465875294580e+00 3.460312136201e+00 3.454625846201e+00 3.448917782267e+00 3.443053711093e+00 3.437151373578e+00 3.431149367655e+00 3.425021276233e+00 3.418870048671e+00 3.412553665112e+00 3.406194575048e+00 3.399731523602e+00 3.393137107122e+00 3.386516088870e+00 3.379720936247e+00 3.372884162708e+00 3.365935969085e+00 3.358849219258e+00 3.351740105299e+00 3.344443823838e+00 3.337105803969e+00 3.329652690181e+00 3.322054156198e+00 3.314429455791e+00 3.306613131771e+00 3.298750217997e+00 3.290771307151e+00 3.282637152197e+00 3.274481628218e+00 3.266124252676e+00 3.257719754926e+00 3.249195275130e+00 3.240508409232e+00 3.231800005525e+00 3.222883087462e+00 3.213915936401e+00 3.204827758434e+00 3.195572079517e+00 3.186292518801e+00 3.176799708593e+00 3.167254827675e+00 3.157587992272e+00 3.147742132444e+00 3.137882218344e+00 3.127796628750e+00 3.117659539250e+00 3.107399632560e+00 3.096957266059e+00 3.086497667931e+00 3.075813587274e+00 3.065073760075e+00 3.054215112125e+00 3.043165696634e+00 3.032103322077e+00 3.020815297081e+00 3.009466311436e+00 2.998006483063e+00 2.986351520666e+00 2.974687139707e+00 2.962798071422e+00 2.950850195997e+00 2.938793376614e+00 2.926539638285e+00 2.914284901143e+00 2.901805904751e+00 2.889267467043e+00 2.876633807872e+00 2.863800527673e+00 2.850973029592e+00 2.837929798769e+00 2.824828889873e+00 2.811641729115e+00 2.798258160769e+00 2.784890019097e+00 2.771313602411e+00 2.757680984679e+00 2.743980457658e+00 2.730086142065e+00 2.716215527164e+00 2.702154966007e+00 2.688038476276e+00 2.673869110915e+00 2.659518123290e+00 2.645197970799e+00 2.630703327126e+00 2.616163360016e+00 2.601585839601e+00 2.586838218353e+00 2.572136299101e+00 2.557279842415e+00 2.542381626295e+00 2.527472596874e+00 2.512408286997e+00 2.497398338157e+00 2.482260776303e+00 2.467096471660e+00 2.451939528568e+00 2.436647523509e+00 2.421430554219e+00 2.406110200004e+00 2.390778333673e+00 2.375479656694e+00 2.360070921290e+00 2.344749913443e+00 2.329362705056e+00 2.313979072613e+00 2.298656234020e+00 2.283252648581e+00 2.267957105649e+00 2.252627752381e+00 2.237324749068e+00 2.222108001269e+00 2.206843610895e+00 2.191705844887e+00 2.176569560276e+00 2.161487354149e+00 2.146517116171e+00 2.131533391041e+00 2.116697352907e+00 2.101894611025e+00 2.087176145691e+00 2.072591786845e+00 2.058032611874e+00 2.043639840755e+00 2.029314816800e+00 2.015099236991e+00 2.001042848250e+00 1.987046519200e+00 1.973235060144e+00 1.959522223410e+00 1.945945659579e+00 1.932548346390e+00 1.919243738278e+00 1.906142894549e+00 1.893169158545e+00 1.880353103674e+00 1.867736696045e+00 1.855241621703e+00 1.842965475699e+00 1.830836882494e+00 1.818892362490e+00 1.807155902993e+00 1.795567821358e+00 1.784210005738e+00 1.773018868702e+00 1.762024460801e+00 1.751250585127e+00 1.740639527416e+00 1.730269701791e+00 1.720073957068e+00 1.710091560100e+00 1.700326258386e+00 1.690737875332e+00 1.681390322292e+00 1.672220537991e+00 1.663269712103e+00 1.654531625347e+00 1.645974681556e+00 1.637654401400e+00 1.629508055788e+00 1.621579279314e+00 1.613852646028e+00 1.606305445635e+00 1.598981646065e+00 1.591825832920e+00 1.584879015511e+00 1.578119558027e+00 1.571532768990e+00 1.565154369228e+00 1.558930456070e+00 1.552901263032e+00 1.547042490103e+00 1.541343462773e+00 1.535837353572e+00 1.530468046927e+00 1.525278827167e+00 1.520241385504e+00 1.515347854989e+00 1.510626257051e+00 1.506025120284e+00 1.501587490924e+00 1.497279710347e+00 1.493099757360e+00 1.489070537078e+00 1.485145002165e+00 1.481362365186e+00 1.477689408388e+00 1.474127275099e+00 1.470692738098e+00 1.467343933621e+00 1.464115122774e+00 1.460975819199e+00 1.457928536341e+00 1.454980734415e+00 1.452102251830e+00 1.449320587574e+00 1.446603113373e+00 1.443956566963e+00 1.441384396651e+00 1.438857080001e+00 1.436399221338e+00 1.433979237274e+00 1.431606764335e+00 1.429275183157e+00 1.426965315974e+00 1.424694830009e+00 1.422427914712e+00 1.420184489957e+00 1.417944053975e+00 1.415694703762e+00 1.413452396883e+00 1.411176840966e+00 1.408893079906e+00 1.406573675886e+00 1.404208720075e+00 1.401815512789e+00 1.399347581584e+00 1.396834286857e+00 1.394243517606e+00 1.391569574984e+00 1.388824487746e+00 1.385961976659e+00 1.383016459827e+00 1.379948832044e+00 1.376755982095e+00 1.373454279909e+00 1.369989564865e+00 1.366401908283e+00 1.362652836349e+00 1.358740134000e+00 1.354678209699e+00 1.350418442151e+00 1.346001564188e+00 1.341388742689e+00 1.336582649029e+00 1.331597962770e+00 1.326391189672e+00 1.321006211114e+00 1.315402121870e+00 1.309593182162e+00 1.303592992762e+00 1.297362367390e+00 1.290952572357e+00 1.284323976877e+00 1.277498293681e+00 1.270492780069e+00 1.263271475060e+00 1.255897954380e+00 1.248330759834e+00 1.240600931162e+00 1.232733645075e+00 1.224693603640e+00 1.216557036647e+00 1.208280550069e+00 1.199907703667e+00 1.191467712848e+00 1.182929539659e+00 1.174376995598e+00 1.165773476935e+00 1.157163282488e+00 1.148585868855e+00 1.140008958143e+00 1.131525630519e+00 1.123101240282e+00 1.114779651420e+00 1.106610716558e+00 1.098555175131e+00 1.090711188330e+00 1.083046644467e+00 1.075599712397e+00 1.068421534256e+00 1.061470850244e+00 1.054839963392e+00 1.048495272548e+00 1.042465313375e+00 1.036799278237e+00 1.031450219415e+00 1.026492053236e+00 1.021892064861e+00 1.017665785943e+00 1.013848091276e+00 1.010387688855e+00 1.007340643467e+00 1.004669366176e+00 1.002372292485e+00 1.000471520958e+00 9.989116133895e-01 9.977298290387e-01 9.968799619997e-01 9.963544266832e-01 9.961589040121e-01 9.962365261912e-01 9.966095391606e-01 9.972299461125e-01 9.980845360078e-01 9.991666012044e-01 1.000426916754e+00 1.001869367644e+00 1.003453623617e+00 1.005160837032e+00 1.006976155259e+00 1.008859929621e+00 1.010805690389e+00 1.012771170268e+00 1.014745814300e+00 1.016699630560e+00 1.018598169532e+00 1.020435840386e+00 1.022159964423e+00 1.023762879048e+00 1.025207053833e+00 1.026457101494e+00 1.027503052739e+00 1.028284416857e+00 1.028795078605e+00 1.028987687584e+00 1.028819025129e+00 1.028282777604e+00 1.027302654651e+00 1.025872533735e+00 1.023944295473e+00 1.021464019864e+00 1.018425776935e+00 1.014753394348e+00 1.010433226632e+00 1.005426009776e+00 9.996747230800e-01 9.931756327374e-01 9.858651407635e-01 9.777284846289e-01 9.687416509672e-01 9.588627287576e-01 9.480936507987e-01 9.364013689407e-01 9.237813576532e-01 9.102375128035e-01 8.957542933913e-01 8.803598191330e-01 8.640603725815e-01 8.468819249057e-01 8.288680498176e-01 8.100579188588e-01 7.905118882910e-01 7.703036103182e-01 7.495110997509e-01 7.282408500410e-01 7.066064104915e-01 6.847413895381e-01 6.628076776631e-01 6.409800538867e-01 6.194573835657e-01 5.984820619339e-01 5.782937897615e-01 5.591869588649e-01 5.414664700726e-01 5.254488021283e-01 5.114928160663e-01 4.999100972838e-01 4.910361587813e-01 4.851472489011e-01 4.824498211373e-01 4.831114825902e-01 4.871526780914e-01 4.945563923669e-01 5.051827350794e-01 5.188201041339e-01 5.352413345111e-01 5.541182662887e-01 5.751779725625e-01 5.981018606285e-01 6.225764724207e-01 6.483561738356e-01 6.751344898681e-01 7.026997885830e-01 7.308203568797e-01 7.592695808905e-01 7.879027426122e-01 8.164970091678e-01 8.449224729785e-01 8.730320374727e-01 9.006548775761e-01 9.277080257381e-01 9.540341854380e-01 9.795320512755e-01 1.004113103750e+00 1.027646677667e+00 1.050077495684e+00 1.071309512167e+00 1.091264066650e+00 1.109895730531e+00 1.127129555011e+00 1.142931422718e+00 1.157264460727e+00 1.170094223550e+00 1.181404055710e+00 1.191188079982e+00 1.199440499050e+00 1.206164420179e+00 1.211384830280e+00 1.215100614303e+00 1.217348445670e+00 1.218158743447e+00 1.217534525342e+00 1.215538114433e+00 1.212173963964e+00 1.207473003706e+00 1.201482325844e+00 1.194194048177e+00 1.185664815109e+00 1.175907603205e+00 1.164943077200e+00 1.152827350370e+00 1.139573249921e+00 1.125255054489e+00 1.109927710306e+00 1.093668825673e+00 1.076603548203e+00 1.058839437601e+00 1.040560107147e+00 1.021941503135e+00 1.003210479123e+00 9.846380235728e-01 9.664749435602e-01 9.490648232070e-01 9.327052251118e-01 9.177176171888e-01 9.044446656423e-01 8.931249959909e-01 8.840393474424e-01 8.773448975012e-01 8.731256949602e-01 8.714256563812e-01 8.721217009863e-01 8.750685731541e-01 8.800026665588e-01 8.865956192362e-01 8.945033238620e-01 9.033027137280e-01 9.126191947788e-01 9.220409387741e-01 9.312018975304e-01 9.397850505373e-01 9.474762850356e-01 9.540704999623e-01 9.593686887479e-01 9.632508388106e-01 9.656705818786e-01 9.665836805995e-01 9.660661339338e-01 9.641886037886e-01 9.610895964326e-01 9.569590219567e-01 9.519878338823e-01 9.464426088729e-01 9.405753187808e-01 9.346844067607e-01 9.290815451593e-01 9.240535873929e-01 9.199284737035e-01 9.169658206625e-01 9.154301032496e-01 9.155235922174e-01 9.173665842445e-01 9.210529831399e-01 9.265280575561e-01 9.336989883612e-01 9.423641302047e-01 9.522175209483e-01 9.629390073980e-01 9.740919983700e-01 9.852639918817e-01 9.960179100378e-01 1.005922008474e+00 1.014641301575e+00 1.021847856323e+00 1.027364654119e+00 1.031105684569e+00 1.033089522795e+00 1.033521981500e+00 1.032680612592e+00 1.031018099122e+00 1.029070642150e+00 1.027432784140e+00 1.026769725963e+00 1.027660581083e+00 1.030645200377e+00 1.036091671960e+00 1.044150670840e+00 1.054775492764e+00 1.067625273714e+00 1.082169516369e+00 1.097657550221e+00 1.113199052664e+00 1.127859147418e+00 1.140639537095e+00 1.150651400368e+00 1.157082861243e+00 1.159280104758e+00 1.156823648962e+00 1.149469988342e+00 1.137284106083e+00 1.120559424569e+00 1.099841644268e+00 1.075953344406e+00 1.049846063761e+00 1.022654799839e+00 9.955187565759e-01 9.695010771637e-01 9.455165930479e-01 9.241515000688e-01 9.057042934725e-01 8.894360839358e-01 8.697829434424e-01 8.552013028011e-01 8.508403332875e-01 8.530266987542e-01 8.528189450115e-01 8.447235599957e-01 8.319803214608e-01 8.239314298864e-01 8.272665065720e-01 8.393598231032e-01 8.511591637193e-01 8.563204300872e-01 8.571828708452e-01 8.625688531763e-01 8.791142053120e-01 9.041969727090e-01 9.282222318500e-01 9.434966916350e-01 9.506530708545e-01 9.575888432724e-01 9.718613819973e-01 9.931649205628e-01 1.013479397193e+00 1.024696857157e+00 1.025920625401e+00 1.024366640749e+00 1.029031308912e+00 9.825301122325e-01 8.890536871922e-01 8.880777784953e-01 9.878526303734e-01 1.051147661196e+00 1.003030477524e+00 9.047018148066e-01 8.932650737137e-01 9.849435869259e-01 1.051021813861e+00 1.017148327220e+00 9.349476653133e-01 9.184407725504e-01 9.801181811666e-01 1.015385914822e+00 9.684280147875e-01 9.012227902115e-01 9.188209254637e-01 1.003553053456e+00 1.041696727497e+00 9.828717632679e-01 8.879574530672e-01 8.640997279895e-01 9.138298431495e-01 9.412392608083e-01 9.091741825679e-01 8.806898880805e-01 9.187215494321e-01 9.719244649829e-01 9.500907999671e-01 8.483688341055e-01 7.766657192015e-01 8.353988800174e-01 9.409912068322e-01 9.683367107779e-01 9.046023614499e-01 8.467399568213e-01 8.791908337225e-01 9.394762395128e-01 9.288582088254e-01 8.563656322200e-01 8.390054499554e-01 9.327467046630e-01 1.024470777461e+00 1.004919330419e+00 8.874778531562e-01 8.090377097937e-01 8.725479920389e-01 9.692623245267e-01 9.653314943376e-01 8.591265378355e-01 7.775215215152e-01 8.262454373655e-01 9.117643687023e-01 9.092549331098e-01 8.204347867306e-01 7.588702875738e-01 7.951572558311e-01 8.348337971584e-01 7.881321333011e-01 7.137442914531e-01 7.697121071179e-01 9.322188666447e-01 1.019247649271e+00 9.358052827026e-01 7.491562866871e-01 7.062323643554e-01 8.991148097592e-01 1.075588134403e+00 1.079018519249e+00 9.345661186175e-01 8.223461567217e-01 8.949100267453e-01 1.016285195532e+00 1.011863639027e+00 8.736348970534e-01 7.659617549402e-01 8.512585115228e-01 9.973682005326e-01 1.017921136636e+00 8.764291879493e-01 6.958519023020e-01 6.993070309720e-01 8.688787941955e-01 9.990483125962e-01 1.009371031579e+00 9.345827173759e-01 8.599613157577e-01 8.497622734000e-01 9.065668823229e-01 9.982572273555e-01 1.079045400575e+00 1.093822141427e+00 1.011357019205e+00 8.756463541604e-01 8.197151304012e-01 9.065843996187e-01 9.974017166996e-01 9.510024991637e-01 7.572354468618e-01 5.865643208548e-01 6.762256524889e-01 8.506333438901e-01 8.630676392331e-01 6.636266871892e-01 4.394055114292e-01 6.224310055084e-01 9.516273156466e-01 1.111822812493e+00 1.039592340793e+00 8.396285248235e-01 7.768409424157e-01 9.578675737001e-01 1.150544458252e+00 1.214439216659e+00 1.175820167228e+00 1.133489099152e+00 1.125351091416e+00 1.091473801633e+00 1.000488994942e+00 9.421039260504e-01 1.020139425786e+00 1.147351655950e+00 1.158011624149e+00 9.889578190454e-01 7.425907446369e-01 7.003881119623e-01 9.039756684047e-01 1.058047692969e+00 1.022251989236e+00 8.345040945723e-01 6.805636797041e-01 7.401034969381e-01 8.850158640264e-01 9.503750708415e-01 9.225805097090e-01 8.691324204959e-01 8.395359938796e-01 8.283067397108e-01 8.465466753729e-01 9.649815393227e-01
 3.646658470751e+00 3.648664194069e+00 3.655060442351e+00 3.661533236018e+00 3.663724203822e+00 3.663349847073e+00 3.665706287879e+00 3.672224191136e+00 3.678504804824e+00 3.680497006521e+00 3.680157541380e+00 3.682734420136e+00 3.689368785764e+00 3.695453678366e+00 3.697154862349e+00 3.696858606170e+00 3.699760421623e+00 3.706497141540e+00 3.712330577368e+00 3.713857932100e+00 3.713716241856e+00 3.716826824820e+00 3.723562683781e+00 3.729251665159e+00 3.730669668962e+00 3.730545813196e+00 3.733797547612e+00 3.740629847935e+00 3.746187466123e+00 3.747403053721e+00 3.747337356139e+00 3.750895755858e+00 3.757881059141e+00 3.763244208201e+00 3.764189495762e+00 3.764142536138e+00 3.767978229824e+00 3.775101238899e+00 3.780221002680e+00 3.780823712816e+00 3.780797288000e+00 3.784941478310e+00 3.792122189753e+00 3.796900691621e+00 3.797312431690e+00 3.797617510433e+00 3.802185896340e+00 3.809296315400e+00 3.813669614953e+00 3.813995106948e+00 3.814752065656e+00 3.819761820700e+00 3.826741317381e+00 3.830637237251e+00 3.830828737943e+00 3.831945912210e+00 3.837229310497e+00 3.843973984219e+00 3.847467518590e+00 3.847613194886e+00 3.848943424615e+00 3.854220787368e+00 3.860650704402e+00 3.863930720032e+00 3.864223562546e+00 3.865765338924e+00 3.870906665110e+00 3.876989507333e+00 3.880220910683e+00 3.880883234935e+00 3.882726739054e+00 3.887709389623e+00 3.893466577693e+00 3.896747600083e+00 3.897848765070e+00 3.899999829543e+00 3.904848851121e+00 3.910333947619e+00 3.913676752227e+00 3.915151748418e+00 3.917536343322e+00 3.922241869706e+00 3.927503336848e+00 3.930914875598e+00 3.932650235891e+00 3.935104168018e+00 3.939604955480e+00 3.944686414156e+00 3.948174650986e+00 3.950074385637e+00 3.952469285142e+00 3.956679731800e+00 3.961588273299e+00 3.965210675486e+00 3.967281732077e+00 3.969532757890e+00 3.973372211475e+00 3.978097950016e+00 3.981897553234e+00 3.984209616741e+00 3.986363383551e+00 3.989800133133e+00 3.994285679909e+00 3.998294083285e+00 4.000959385603e+00 4.003117462326e+00 4.006179537912e+00 4.010364348151e+00 4.014510206104e+00 4.017589901652e+00 4.019923881012e+00 4.022704715611e+00 4.026508595328e+00 4.030665139514e+00 4.034143051201e+00 4.036784529306e+00 4.039422854779e+00 4.042822821772e+00 4.046807630596e+00 4.050556149957e+00 4.053587451572e+00 4.056262112088e+00 4.059304669922e+00 4.062970389153e+00 4.066797816148e+00 4.070189858198e+00 4.073065403338e+00 4.075903526415e+00 4.079176660235e+00 4.082862424152e+00 4.086490206661e+00 4.089666386456e+00 4.092506519488e+00 4.095476819865e+00 4.098871549673e+00 4.102514030479e+00 4.105963769031e+00 4.108995310360e+00 4.111856542981e+00 4.114969194753e+00 4.118446713895e+00 4.121998835274e+00 4.125287140719e+00 4.128275188826e+00 4.131247765958e+00 4.134486812920e+00 4.137948305886e+00 4.141376637272e+00 4.144603483154e+00 4.147671379869e+00 4.150759450010e+00 4.154014755456e+00 4.157413427996e+00 4.160801286828e+00 4.164058814893e+00 4.167181525639e+00 4.170282248201e+00 4.173521321215e+00 4.176915281867e+00 4.180294235605e+00 4.183513504739e+00 4.186604912412e+00 4.189727171550e+00 4.192995101805e+00 4.196340732032e+00 4.199608013435e+00 4.202753834763e+00 4.205875087724e+00 4.209054582789e+00 4.212271458386e+00 4.215481945782e+00 4.218653761867e+00 4.221813764897e+00 4.224979697205e+00 4.228128271980e+00 4.231246548608e+00 4.234382606401e+00 4.237543260134e+00 4.240700353778e+00 4.243827292199e+00 4.246916970063e+00 4.250000864021e+00 4.253108668470e+00 4.256226112603e+00 4.259324686818e+00 4.262405481341e+00 4.265472617483e+00 4.268526772107e+00 4.271584670856e+00 4.274648086277e+00 4.277702655382e+00 4.280751378438e+00 4.283786440872e+00 4.286805999786e+00 4.289828933635e+00 4.292855600530e+00 4.295868937236e+00 4.298876167875e+00 4.301876499044e+00 4.304867149270e+00 4.307859893677e+00 4.310843220615e+00 4.313807580981e+00 4.316771539569e+00 4.319734988845e+00 4.322695835042e+00 4.325645497015e+00 4.328579330412e+00 4.331503795816e+00 4.334435423954e+00 4.337365588933e+00 4.340275563179e+00 4.343172371721e+00 4.346073312669e+00 4.348975859284e+00 4.351868802433e+00 4.354742215678e+00 4.357605270138e+00 4.360477024249e+00 4.363348434029e+00 4.366196604793e+00 4.369033445942e+00 4.371869969323e+00 4.374706234301e+00 4.377531012610e+00 4.380337823554e+00 4.383137449495e+00 4.385940468814e+00 4.388735117051e+00 4.391504171032e+00 4.394270271330e+00 4.397033054818e+00 4.399790453583e+00 4.402534753290e+00 4.405258766675e+00 4.407978125045e+00 4.410703240574e+00 4.413409836690e+00 4.416098031002e+00 4.418782925997e+00 4.421462699557e+00 4.424132985313e+00 4.426793175985e+00 4.429431678998e+00 4.432069331084e+00 4.434704723242e+00 4.437322374728e+00 4.439929382775e+00 4.442530117718e+00 4.445118791019e+00 4.447704920535e+00 4.450278660439e+00 4.452829589261e+00 4.455388055058e+00 4.457932397058e+00 4.460460768169e+00 4.462984870027e+00 4.465495392193e+00 4.467996761492e+00 4.470489527821e+00 4.472962483387e+00 4.475431247430e+00 4.477896144381e+00 4.480338118778e+00 4.482767847453e+00 4.485192905179e+00 4.487602161668e+00 4.490004263592e+00 4.492391372595e+00 4.494760433795e+00 4.497128806357e+00 4.499479662957e+00 4.501814861976e+00 4.504145741349e+00 4.506462125975e+00 4.508764695521e+00 4.511060184100e+00 4.513335416075e+00 4.515601898588e+00 4.517862583457e+00 4.520099424658e+00 4.522328844660e+00 4.524549837513e+00 4.526751267379e+00 4.528943399494e+00 4.531121703693e+00 4.533283367361e+00 4.535438821167e+00 4.537576948429e+00 4.539698414830e+00 4.541812809118e+00 4.543904911090e+00 4.545992460910e+00 4.548064442911e+00 4.550118499976e+00 4.552160741803e+00 4.554190228647e+00 4.556199826260e+00 4.558201148649e+00 4.560188733986e+00 4.562156149044e+00 4.564115445579e+00 4.566057767245e+00 4.567985003029e+00 4.569900306049e+00 4.571795643154e+00 4.573677932965e+00 4.575548444982e+00 4.577399702114e+00 4.579238055692e+00 4.581059699716e+00 4.582864187126e+00 4.584656855732e+00 4.586431578071e+00 4.588189868403e+00 4.589934351026e+00 4.591658559501e+00 4.593367521516e+00 4.595064780229e+00 4.596742764857e+00 4.598408591796e+00 4.600055615963e+00 4.601685997635e+00 4.603299615395e+00 4.604895335602e+00 4.606475845602e+00 4.608043015732e+00 4.609590343593e+00 4.611120766203e+00 4.612637666117e+00 4.614129742646e+00 4.615606918806e+00 4.617067381942e+00 4.618510972915e+00 4.619937523621e+00 4.621346173611e+00 4.622735059806e+00 4.624106676046e+00 4.625457926517e+00 4.626795900012e+00 4.628116010767e+00 4.629414509965e+00 4.630698364263e+00 4.631961741376e+00 4.633205023079e+00 4.634435640539e+00 4.635645298632e+00 4.636836081773e+00 4.638008241744e+00 4.639160826174e+00 4.640291855196e+00 4.641408070473e+00 4.642501624472e+00 4.643579423080e+00 4.644634008391e+00 4.645669923515e+00 4.646688889146e+00 4.647684526319e+00 4.648661140069e+00 4.649616564996e+00 4.650554153479e+00 4.651473504825e+00 4.652370616676e+00 4.653246661560e+00 4.654104635842e+00 4.654940137793e+00 4.655755151709e+00 4.656551982174e+00 4.657323631717e+00 4.658077308243e+00 4.658810000230e+00 4.659520217076e+00 4.660211542788e+00 4.660880138097e+00 4.661527279540e+00 4.662154526824e+00 4.662757954170e+00 4.663342687688e+00 4.663903105174e+00 4.664440206922e+00 4.664961489393e+00 4.665456469438e+00 4.665930263011e+00 4.666383901010e+00 4.666811883154e+00 4.667218939449e+00 4.667604244389e+00 4.667963894792e+00 4.668307483382e+00 4.668621935060e+00 4.668913434671e+00 4.669184639109e+00 4.669431884679e+00 4.669658968717e+00 4.669859569438e+00 4.670036854582e+00 4.670189820034e+00 4.670317944132e+00 4.670428563908e+00 4.670513690279e+00 4.670572146880e+00 4.670612041309e+00 4.670620847955e+00 4.670611900335e+00 4.670579459093e+00 4.670516068517e+00 4.670437246808e+00 4.670330327058e+00 4.670197971247e+00 4.670048918491e+00 4.669863938719e+00 4.669662576514e+00 4.669435458434e+00 4.669180113141e+00 4.668907407520e+00 4.668601992106e+00 4.668275009747e+00 4.667924601557e+00 4.667544148378e+00 4.667148552356e+00 4.666716388417e+00 4.666264221797e+00 4.665789944799e+00 4.665283637882e+00 4.664759983065e+00 4.664206160378e+00 4.663626356721e+00 4.663026028584e+00 4.662392308218e+00 4.661742972469e+00 4.661060133662e+00 4.660349860823e+00 4.659623228381e+00 4.658863171781e+00 4.658085109759e+00 4.657275538432e+00 4.656437388787e+00 4.655582145865e+00 4.654690267469e+00 4.653783332619e+00 4.652843288775e+00 4.651875878669e+00 4.650892610109e+00 4.649870225828e+00 4.648829943690e+00 4.647764666593e+00 4.646664485736e+00 4.645549492941e+00 4.644396631667e+00 4.643222889493e+00 4.642024008148e+00 4.640793157334e+00 4.639548047536e+00 4.638262445388e+00 4.636956806088e+00 4.635628013548e+00 4.634264560384e+00 4.632884912018e+00 4.631466474945e+00 4.630028826346e+00 4.628568056217e+00 4.627070434176e+00 4.625557619610e+00 4.624009992335e+00 4.622438071941e+00 4.620842851099e+00 4.619212911888e+00 4.617567304116e+00 4.615885325905e+00 4.614179791562e+00 4.612456604222e+00 4.610693557578e+00 4.608909647184e+00 4.607099610727e+00 4.605257811229e+00 4.603399754354e+00 4.601506487767e+00 4.599591303183e+00 4.597649032339e+00 4.595674424543e+00 4.593684030252e+00 4.591658048204e+00 4.589609019624e+00 4.587537078597e+00 4.585427422611e+00 4.583308001533e+00 4.581150735293e+00 4.578968165707e+00 4.576766995425e+00 4.574529235688e+00 4.572277803327e+00 4.569988352687e+00 4.567677895465e+00 4.565347346820e+00 4.562976156663e+00 4.560600440377e+00 4.558179344136e+00 4.555739780602e+00 4.553286136759e+00 4.550783053700e+00 4.548282162963e+00 4.545734952584e+00 4.543166865651e+00 4.540587664854e+00 4.537958824662e+00 4.535334542392e+00 4.532660608858e+00 4.529973430219e+00 4.527270834505e+00 4.524516343211e+00 4.521770031671e+00 4.518973563277e+00 4.516164397487e+00 4.513342245829e+00 4.510469107142e+00 4.507606818932e+00 4.504688325681e+00 4.501765382055e+00 4.498821892155e+00 4.495831242188e+00 4.492855715897e+00 4.489819486492e+00 4.486784669603e+00 4.483727787465e+00 4.480624479056e+00 4.477537496817e+00 4.474389771808e+00 4.471248967362e+00 4.468076702009e+00 4.464870591720e+00 4.461672824620e+00 4.458415890102e+00 4.455172547284e+00 4.451894231417e+00 4.448582977617e+00 4.445285041540e+00 4.441926140039e+00 4.438581960188e+00 4.435200358378e+00 4.431794101695e+00 4.428393586693e+00 4.424940445594e+00 4.421500011224e+00 4.418023678199e+00 4.414524247359e+00 4.411029050176e+00 4.407487173016e+00 4.403954279233e+00 4.400388723717e+00 4.396804337011e+00 4.393219870420e+00 4.389594106885e+00 4.385975258843e+00 4.382326595813e+00 4.378661434215e+00 4.374994506667e+00 4.371292731591e+00 4.367594477973e+00 4.363868798086e+00 4.360129863829e+00 4.356387355028e+00 4.352611103563e+00 4.348841137063e+00 4.345048287266e+00 4.341238429873e+00 4.337428735701e+00 4.333587299178e+00 4.329752369098e+00 4.325895643518e+00 4.322025038473e+00 4.318155691532e+00 4.314257351759e+00 4.310365145798e+00 4.306453142377e+00 4.302529036217e+00 4.298605988148e+00 4.294655859902e+00 4.290717708017e+00 4.286755808283e+00 4.282785787589e+00 4.278820147111e+00 4.274827806036e+00 4.270846096816e+00 4.266842920655e+00 4.262839950281e+00 4.258835843590e+00 4.254808135420e+00 4.250796054943e+00 4.246761018548e+00 4.242728595002e+00 4.238695573547e+00 4.234644141643e+00 4.230606728482e+00 4.226549851717e+00 4.222496826017e+00 4.218443292841e+00 4.214378647073e+00 4.210324216294e+00 4.206251951669e+00 4.202193604453e+00 4.198125928792e+00 4.194051815795e+00 4.189993801821e+00 4.185917220053e+00 4.181853334904e+00 4.177787844599e+00 4.173714619523e+00 4.169657764439e+00 4.165585482714e+00 4.161529065410e+00 4.157470559919e+00 4.153409998985e+00 4.149363221567e+00 4.145306104695e+00 4.141265612383e+00 4.137222010131e+00 4.133182502645e+00 4.129157296370e+00 4.125121189761e+00 4.121107463012e+00 4.117088634968e+00 4.113078393155e+00 4.109082526303e+00 4.105077792553e+00 4.101100006850e+00 4.097114919193e+00 4.093140740968e+00 4.089184413353e+00 4.085218496584e+00 4.081283470668e+00 4.077339859742e+00 4.073413523830e+00 4.069503492276e+00 4.065585224199e+00 4.061700380322e+00 4.057808561515e+00 4.053936254585e+00 4.050079119627e+00 4.046217413041e+00 4.042391239095e+00 4.038556165045e+00 4.034745282381e+00 4.030951170035e+00 4.027151273377e+00 4.023393401291e+00 4.019621943420e+00 4.015878598218e+00 4.012152888261e+00 4.008421424508e+00 4.004733544463e+00 4.001035929974e+00 3.997367163100e+00 3.993714654007e+00 3.990059054033e+00 3.986449223375e+00 3.982825446705e+00 3.979235865949e+00 3.975662642485e+00 3.972088515343e+00 3.968558716573e+00 3.965017333050e+00 3.961511935826e+00 3.958021420586e+00 3.954529622757e+00 3.951085679285e+00 3.947628811669e+00 3.944208522916e+00 3.940804827658e+00 3.937398740360e+00 3.934043331188e+00 3.930670455224e+00 3.927340232378e+00 3.924022099338e+00 3.920705343016e+00 3.917439052078e+00 3.914156439033e+00 3.910912668452e+00 3.907683662130e+00 3.904457712685e+00 3.901277352723e+00 3.898081311692e+00 3.894928974863e+00 3.891784541223e+00 3.888645475996e+00 3.885555041355e+00 3.882441378545e+00 3.879380073840e+00 3.876320838010e+00 3.873264113648e+00 3.870260493220e+00 3.867229101602e+00 3.864247294646e+00 3.861271244986e+00 3.858296392150e+00 3.855371436902e+00 3.852421598912e+00 3.849519120683e+00 3.846618716018e+00 3.843719526467e+00 3.840871113064e+00 3.837991586639e+00 3.835162383559e+00 3.832333111814e+00 3.829502141541e+00 3.826721443084e+00 3.823906627877e+00 3.821142383996e+00 3.818374587830e+00 3.815605108275e+00 3.812882879810e+00 3.810125744810e+00 3.807417009130e+00 3.804701078121e+00 3.801983150884e+00 3.799308514706e+00 3.796598369397e+00 3.793933818685e+00 3.791259358098e+00 3.788580162548e+00 3.785945154076e+00 3.783267113675e+00 3.780635111959e+00 3.777989403901e+00 3.775337131443e+00 3.772725501873e+00 3.770067400652e+00 3.767455902198e+00 3.764823676703e+00 3.762186967908e+00 3.759582791967e+00 3.756930846251e+00 3.754323250917e+00 3.751691513828e+00 3.749051143328e+00 3.746441957323e+00 3.743781391186e+00 3.741161024296e+00 3.738513192773e+00 3.735855161217e+00 3.733222163599e+00 3.730536628970e+00 3.727887734041e+00 3.725205810295e+00 3.722510191484e+00 3.719841019784e+00 3.717110138390e+00 3.714415187882e+00 3.711683348079e+00 3.708936346883e+00 3.706206050645e+00 3.703414842094e+00 3.700654568044e+00 3.697852991859e+00 3.695034171545e+00 3.692225507611e+00 3.689356515902e+00 3.686511042724e+00 3.683620935914e+00 3.680708086407e+00 3.677807732610e+00 3.674835238157e+00 3.671887907619e+00 3.668887314811e+00 3.665866187305e+00 3.662844582884e+00 3.659752985126e+00 3.656682939227e+00 3.653552510054e+00 3.650398814415e+00 3.647239390479e+00 3.644006754323e+00 3.640791221026e+00 3.637510441989e+00 3.634204635105e+00 3.630886490343e+00 3.627491438388e+00 3.624108863658e+00 3.620656825124e+00 3.617176774479e+00 3.613678334537e+00 3.610099670018e+00 3.606531976510e+00 3.602884181167e+00 3.599208727157e+00 3.595509855527e+00 3.591725776758e+00 3.587948467447e+00 3.584088889338e+00 3.580198373320e+00 3.576277779249e+00 3.572268270128e+00 3.568261543081e+00 3.564165598278e+00 3.560038117521e+00 3.555871303151e+00 3.551617031218e+00 3.547360359550e+00 3.543006232978e+00 3.538621886388e+00 3.534191120194e+00 3.529669443125e+00 3.525140599619e+00 3.520508634844e+00 3.515843302180e+00 3.511127055639e+00 3.506315093715e+00 3.501492010316e+00 3.496561258257e+00 3.491596367383e+00 3.486568767103e+00 3.481445161494e+00 3.476309712954e+00 3.471051121663e+00 3.465764218678e+00 3.460404785975e+00 3.454944872103e+00 3.449469845205e+00 3.443866828295e+00 3.438230674477e+00 3.432517266985e+00 3.426698922809e+00 3.420861214540e+00 3.414889866321e+00 3.408881803611e+00 3.402788833003e+00 3.396588469210e+00 3.390366697812e+00 3.383998158410e+00 3.377598312596e+00 3.371104648434e+00 3.364496359680e+00 3.357867605260e+00 3.351082845669e+00 3.344263110602e+00 3.337346288060e+00 3.330307125057e+00 3.323248789578e+00 3.316023981223e+00 3.308766141143e+00 3.301403292917e+00 3.293913378958e+00 3.286401060894e+00 3.278715865150e+00 3.270995692065e+00 3.263164735579e+00 3.255202516597e+00 3.247218224813e+00 3.239050943005e+00 3.230847410562e+00 3.222530866732e+00 3.214072697687e+00 3.205594895152e+00 3.196923228377e+00 3.188216647143e+00 3.179390111629e+00 3.170417586044e+00 3.161427301629e+00 3.152234516689e+00 3.143003421395e+00 3.133651738643e+00 3.124143338079e+00 3.114619027140e+00 3.104885456477e+00 3.095109974971e+00 3.085215850490e+00 3.075155338218e+00 3.065083688919e+00 3.054793509489e+00 3.044460751284e+00 3.034006696570e+00 3.023383470284e+00 3.012746817392e+00 3.001889846514e+00 2.990990818777e+00 2.979971349896e+00 2.968773392681e+00 2.957568818614e+00 2.946141935359e+00 2.934669005623e+00 2.923081761656e+00 2.911311942238e+00 2.899540136132e+00 2.887542915129e+00 2.875503682935e+00 2.863354252908e+00 2.851018777322e+00 2.838690878591e+00 2.826139754263e+00 2.813542055056e+00 2.800849587897e+00 2.787966398636e+00 2.775096764354e+00 2.762012588679e+00 2.748883417260e+00 2.735666759286e+00 2.722266044381e+00 2.708884483189e+00 2.695298729400e+00 2.681668748104e+00 2.667968385958e+00 2.654082379382e+00 2.640229200915e+00 2.626181541275e+00 2.612094382155e+00 2.597953440661e+00 2.583635657584e+00 2.569359557743e+00 2.554907040675e+00 2.540420397503e+00 2.525895239681e+00 2.511206814343e+00 2.496572846653e+00 2.481780445132e+00 2.466961750139e+00 2.452130171994e+00 2.437147889710e+00 2.422232151091e+00 2.407186603322e+00 2.392124693488e+00 2.377072229409e+00 2.361887824570e+00 2.346788483219e+00 2.331585202568e+00 2.316381798680e+00 2.301212315671e+00 2.285937804956e+00 2.270762956361e+00 2.255516939723e+00 2.240289375826e+00 2.225121544780e+00 2.209876793055e+00 2.194750558311e+00 2.179585818684e+00 2.164460912465e+00 2.149423365710e+00 2.134339751340e+00 2.119394919898e+00 2.104446877940e+00 2.089563648753e+00 2.074789824578e+00 2.060005231943e+00 2.045377996944e+00 2.030781022030e+00 2.016271952882e+00 2.001902719624e+00 1.987556102918e+00 1.973383410349e+00 1.959277808735e+00 1.945283601656e+00 1.931451197293e+00 1.917674551791e+00 1.904093343797e+00 1.890604549718e+00 1.877256195752e+00 1.864090058769e+00 1.851012483235e+00 1.838145390379e+00 1.825401738992e+00 1.812818598033e+00 1.800436515100e+00 1.788169874896e+00 1.776129675256e+00 1.764234649367e+00 1.752523071842e+00 1.741023098237e+00 1.729665228054e+00 1.718545371090e+00 1.707585497840e+00 1.696826897867e+00 1.686287042551e+00 1.675908359630e+00 1.665771315813e+00 1.655808603682e+00 1.646057009583e+00 1.636526775313e+00 1.627169090599e+00 1.618054685766e+00 1.609117043904e+00 1.600397042716e+00 1.591892359705e+00 1.583565921945e+00 1.575479394350e+00 1.567567831796e+00 1.559871494812e+00 1.552383539023e+00 1.545072446599e+00 1.537991727271e+00 1.531079867060e+00 1.524375713553e+00 1.517870032433e+00 1.511534702518e+00 1.505414689690e+00 1.499453466935e+00 1.493693751637e+00 1.488113822096e+00 1.482696037455e+00 1.477479312554e+00 1.472409240633e+00 1.467523684393e+00 1.462803808690e+00 1.458233294511e+00 1.453845779229e+00 1.449591749759e+00 1.445506413340e+00 1.441569490781e+00 1.437766711067e+00 1.434124789310e+00 1.430603677727e+00 1.427231730433e+00 1.423986397174e+00 1.420860707610e+00 1.417871715127e+00 1.414986797040e+00 1.412225237025e+00 1.409570309429e+00 1.407015907205e+00 1.404569623998e+00 1.402206466425e+00 1.399941327088e+00 1.397755095871e+00 1.395647789187e+00 1.393613504244e+00 1.391640517855e+00 1.389735941816e+00 1.387875377031e+00 1.386069154435e+00 1.384299380180e+00 1.382559415929e+00 1.380853599609e+00 1.379153769287e+00 1.377476624266e+00 1.375795604973e+00 1.374107823178e+00 1.372416961444e+00 1.370687376507e+00 1.368946092417e+00 1.367153736654e+00 1.365312647420e+00 1.363428747274e+00 1.361457973418e+00 1.359432751663e+00 1.357311618251e+00 1.355095850050e+00 1.352793444329e+00 1.350356564433e+00 1.347824407834e+00 1.345147856091e+00 1.342332721687e+00 1.339389948769e+00 1.336267245493e+00 1.333010527134e+00 1.329570771105e+00 1.325955371699e+00 1.322177219917e+00 1.318186231437e+00 1.314031296779e+00 1.309667088657e+00 1.305102979410e+00 1.300355748598e+00 1.295379799159e+00 1.290227177538e+00 1.284857891782e+00 1.279285704465e+00 1.273532077474e+00 1.267556461109e+00 1.261415966322e+00 1.255073211222e+00 1.248551612178e+00 1.241877522204e+00 1.235011723767e+00 1.228025813273e+00 1.220879560244e+00 1.213607758406e+00 1.206240578298e+00 1.198743439456e+00 1.191195031889e+00 1.183558790790e+00 1.175876941046e+00 1.168182534256e+00 1.160447769153e+00 1.152753996418e+00 1.145070545503e+00 1.137439392824e+00 1.129901758084e+00 1.122426102275e+00 1.115099712802e+00 1.107891240591e+00 1.100841443087e+00 1.093993358830e+00 1.087313185389e+00 1.080882210557e+00 1.074672875727e+00 1.068714171608e+00 1.063045653896e+00 1.057632394364e+00 1.052540400920e+00 1.047741872812e+00 1.043251928789e+00 1.039101552686e+00 1.035248311605e+00 1.031742964192e+00 1.028551557516e+00 1.025677444677e+00 1.023138368384e+00 1.020885011663e+00 1.018952493434e+00 1.017298502174e+00 1.015920843177e+00 1.014817974742e+00 1.013945351102e+00 1.013320031577e+00 1.012895806405e+00 1.012667902108e+00 1.012622452082e+00 1.012717196731e+00 1.012964230940e+00 1.013310049966e+00 1.013755066122e+00 1.014277712780e+00 1.014836669094e+00 1.015443335505e+00 1.016044496349e+00 1.016637699896e+00 1.017199409917e+00 1.017694483812e+00 1.018128471505e+00 1.018444214006e+00 1.018648608121e+00 1.018705546780e+00 1.018580953434e+00 1.018280434098e+00 1.017738846066e+00 1.016962164806e+00 1.015910444529e+00 1.014542202752e+00 1.012862179312e+00 1.010797109709e+00 1.008348979407e+00 1.005475785407e+00 1.002123340338e+00 9.982997385866e-01 9.939280961414e-01 9.889976442189e-01 9.834769457722e-01 9.773063772206e-01 9.704887521841e-01 9.629643224091e-01 9.547102029970e-01 9.457149912065e-01 9.359201683983e-01 9.253403242756e-01 9.139344440422e-01 9.016923828499e-01 8.886228215152e-01 8.746981324356e-01 8.599436002066e-01 8.443653034811e-01 8.279764660755e-01 8.108225176784e-01 7.929308681778e-01 7.743546850335e-01 7.551684882899e-01 7.354378058036e-01 7.152629996765e-01 6.947594820802e-01 6.740434802885e-01 6.532810137000e-01 6.326363360774e-01 6.123038074902e-01 5.925232496654e-01 5.735248639249e-01 5.555991872900e-01 5.390445307513e-01 5.241673281073e-01 5.113178666089e-01 5.007988794785e-01 4.929304530957e-01 4.879809635049e-01 4.861417947213e-01 4.875768942056e-01 4.923011634724e-01 5.002970684914e-01 5.114356124715e-01 5.255110055656e-01 5.423096151916e-01 5.615183038159e-01 5.828751677094e-01 6.060752470444e-01 6.308158076817e-01 6.568617609335e-01 6.839105089393e-01 7.117592127674e-01 7.401785034240e-01 7.689453712534e-01 7.979110959632e-01 8.268638346696e-01 8.556634048310e-01 8.841663031896e-01 9.121995601208e-01 9.396759008489e-01 9.664370519166e-01 9.923759810759e-01 1.017401256691e+00 1.041377311163e+00 1.064240104775e+00 1.085890700728e+00 1.106241795672e+00 1.125239467263e+00 1.142810315671e+00 1.158902951193e+00 1.173478797176e+00 1.186502185986e+00 1.197943454360e+00 1.207800729517e+00 1.216060007159e+00 1.222725201655e+00 1.227828934966e+00 1.231367167452e+00 1.233383875603e+00 1.233918064016e+00 1.232981147110e+00 1.230648856025e+00 1.226938052877e+00 1.221891728829e+00 1.215574140618e+00 1.207990530270e+00 1.199207433167e+00 1.189251984622e+00 1.178147240511e+00 1.165956718699e+00 1.152691801763e+00 1.138415440678e+00 1.123172376283e+00 1.107022126767e+00 1.090062297145e+00 1.072362987776e+00 1.054079171800e+00 1.035335691482e+00 1.016311058614e+00 9.972332261384e-01 9.783002639665e-01 9.598116974519e-01 9.420269803132e-01 9.252386299963e-01 9.097770860846e-01 8.958860182878e-01 8.838680436804e-01 8.739291077324e-01 8.662170569243e-01 8.608553797941e-01 8.578135143005e-01 8.570422356986e-01 8.583682782727e-01 8.615480435349e-01 8.663036378971e-01 8.722679536014e-01 8.790979937939e-01 8.864079323329e-01 8.938394315512e-01 9.010759343815e-01 9.077955719700e-01 9.137871357170e-01 9.188406765469e-01 9.228312212426e-01 9.257089100672e-01 9.274412893647e-01 9.281052007384e-01 9.277926381915e-01 9.266611363311e-01 9.249171584412e-01 9.227715681856e-01 9.205100409144e-01 9.183816196763e-01 9.166748890328e-01 9.156709529105e-01 9.156021770052e-01 9.167197527118e-01 9.191808861709e-01 9.231196630607e-01 9.285979028612e-01 9.355854698427e-01 9.440183112444e-01 9.536960044348e-01 9.644029155705e-01 9.758265287495e-01 9.875891492439e-01 9.993290735161e-01 1.010592369981e+00 1.020983450962e+00 1.030109617706e+00 1.037598558656e+00 1.043199545534e+00 1.046687675434e+00 1.047995548704e+00 1.047166563678e+00 1.044361898658e+00 1.039940540024e+00 1.034346347963e+00 1.028196369825e+00 1.022196365194e+00 1.017092693605e+00 1.013679253021e+00 1.012620401077e+00 1.014483109048e+00 1.019594518647e+00 1.027998559505e+00 1.039486171320e+00 1.053501276613e+00 1.069300507426e+00 1.085918455260e+00 1.102288192006e+00 1.117351016755e+00 1.130040089257e+00 1.139462511869e+00 1.144866139644e+00 1.145708222098e+00 1.141730406916e+00 1.132884357176e+00 1.119447040385e+00 1.101926021628e+00 1.081067982089e+00 1.057848995826e+00 1.033315070252e+00 1.008605083026e+00 9.847614996310e-01 9.626419415905e-01 9.428630688019e-01 9.256562259678e-01 9.109622538291e-01 8.970885753355e-01 8.793604389405e-01 8.661204400295e-01 8.624048143523e-01 8.645909274497e-01 8.639232136403e-01 8.550707664565e-01 8.413491929733e-01 8.321472956266e-01 8.342700674351e-01 8.452773363733e-01 8.562683790577e-01 8.609252368069e-01 8.615021714891e-01 8.666712989734e-01 8.829254281177e-01 9.075840940239e-01 9.310511276474e-01 9.456341067955e-01 9.519685203937e-01 9.579680134314e-01 9.713177031162e-01 9.919288422003e-01 1.012046136313e+00 1.023791500024e+00 1.026378602702e+00 1.026846661492e+00 1.033268950133e+00 9.893306078525e-01 8.943255749578e-01 8.892498151771e-01 9.878237624527e-01 1.053852644946e+00 1.010146633491e+00 9.155611190201e-01 9.047546166125e-01 9.944579412571e-01 1.058342547163e+00 1.022784192608e+00 9.405141316519e-01 9.270589947183e-01 9.931749830116e-01 1.031063668970e+00 9.839871588838e-01 9.159983312388e-01 9.359031961704e-01 1.025355749474e+00 1.065381317423e+00 1.001172442785e+00 8.941298385221e-01 8.625215388844e-01 9.191342878666e-01 9.607881352251e-01 9.382411957846e-01 9.058255015457e-01 9.292760441774e-01 9.694525423910e-01 9.392742284037e-01 8.300635219900e-01 7.528809908509e-01 8.166049739775e-01 9.335411913269e-01 9.681990536229e-01 8.994504626649e-01 8.219855717839e-01 8.368277270559e-01 8.961198463387e-01 8.940367792156e-01 8.281822700559e-01 8.104502518618e-01 9.045645515438e-01 1.004620166779e+00 9.996025779900e-01 8.949312870911e-01 8.142900747952e-01 8.616513570538e-01 9.497217627565e-01 9.539404729817e-01 8.723553239601e-01 8.200568668105e-01 8.774064701516e-01 9.520423564413e-01 9.332955889594e-01 8.287867854089e-01 7.591636096748e-01 8.035635234690e-01 8.620057745987e-01 8.332300055740e-01 7.577740669215e-01 7.786920550459e-01 9.047888746469e-01 9.782866095945e-01 9.048193307131e-01 7.498708027140e-01 7.351758249171e-01 9.163630104028e-01 1.067939229462e+00 1.054141856243e+00 9.130676568033e-01 8.330538730720e-01 9.349573114465e-01 1.056092466129e+00 1.033561467484e+00 8.760824339333e-01 7.730839318975e-01 8.886154310628e-01 1.051390305216e+00 1.060042350638e+00 8.743785298644e-01 6.281848338658e-01 6.302039367489e-01 8.628382422313e-01 1.030671562269e+00 1.026851211696e+00 8.814160132798e-01 7.180832626222e-01 7.027529969002e-01 8.512218916535e-01 1.027884185803e+00 1.131661072807e+00 1.114140017021e+00 9.807278125380e-01 8.276549091501e-01 8.305460179074e-01 9.932317233354e-01 1.116195165239e+00 1.064747931966e+00 8.449536776472e-01 6.417131527156e-01 7.209206016072e-01 9.121354733522e-01 9.422712730789e-01 7.433598078913e-01 4.559953791753e-01 5.386523953576e-01 8.616899245086e-01 1.036148282406e+00 9.754483967153e-01 7.691208267740e-01 6.862941005001e-01 8.704694286974e-01 1.078616660037e+00 1.159902686817e+00 1.136774967208e+00 1.107481602717e+00 1.114660995741e+00 1.101963747782e+00 1.032114766042e+00 9.771039747554e-01 1.035725009232e+00 1.150624216290e+00 1.174886882554e+00 1.041585158245e+00 8.269430419233e-01 7.477743586901e-01 8.844039971574e-01 1.021639054726e+00 1.015721901263e+00 8.785908548338e-01 7.354328534280e-01 7.229498893465e-01 8.097362075761e-01 8.873877537282e-01 9.231494329272e-01 9.214939776635e-01 8.712663444458e-01 7.777086372098e-01 7.435985016976e-01 9.043148684670e-01
 3.643735567771e+00 3.645823710816e+00 3.652285051145e+00 3.658823255724e+00 3.661087509893e+00 3.660796016786e+00 3.663233014331e+00 3.669821881634e+00 3.676169212894e+00 3.678235679879e+00 3.677984773253e+00 3.680643933948e+00 3.687352417483e+00 3.693505025897e+00 3.695287201288e+00 3.695081148541e+00 3.698064265482e+00 3.704876263058e+00 3.710780503842e+00 3.712388082149e+00 3.712333883482e+00 3.715530483961e+00 3.722346576391e+00 3.728107285133e+00 3.729607210378e+00 3.729579815818e+00 3.732923206948e+00 3.739829464089e+00 3.745462057482e+00 3.746764761293e+00 3.746798042884e+00 3.750446987264e+00 3.757509542328e+00 3.762947954144e+00 3.763981953264e+00 3.764039390512e+00 3.767967482825e+00 3.775167856399e+00 3.780364756904e+00 3.781060875547e+00 3.781140177306e+00 3.785380403184e+00 3.792638990281e+00 3.797500454736e+00 3.798011570910e+00 3.798420206001e+00 3.803082676710e+00 3.810276842530e+00 3.814734996658e+00 3.815166048497e+00 3.816029982048e+00 3.821131166533e+00 3.828195915854e+00 3.832180662983e+00 3.832477312373e+00 3.833702737325e+00 3.839080494284e+00 3.845910171940e+00 3.849495841774e+00 3.849744811712e+00 3.851186968478e+00 3.856562482721e+00 3.863082713489e+00 3.866460422211e+00 3.866858026508e+00 3.868509325264e+00 3.873753384444e+00 3.879933984458e+00 3.883265229517e+00 3.884033981199e+00 3.885989127175e+00 3.891079107563e+00 3.896937213425e+00 3.900322654326e+00 3.901532150481e+00 3.903793631972e+00 3.908751309916e+00 3.914343276459e+00 3.917790902546e+00 3.919376021090e+00 3.921875942820e+00 3.926689354760e+00 3.932060164766e+00 3.935578186122e+00 3.937426981984e+00 3.939997182870e+00 3.944608277318e+00 3.949801654607e+00 3.953397966448e+00 3.955412607267e+00 3.957925040436e+00 3.962251611941e+00 3.967271355427e+00 3.971003046705e+00 3.973190952880e+00 3.975562817905e+00 3.979522643699e+00 3.984363106412e+00 3.988277629329e+00 3.990707005751e+00 3.992982286949e+00 3.996544286301e+00 4.001152956989e+00 4.005276011174e+00 4.008060239825e+00 4.010344784427e+00 4.013535815486e+00 4.017845293901e+00 4.022113429288e+00 4.025314667904e+00 4.027773663673e+00 4.030683773497e+00 4.034619869273e+00 4.038907292393e+00 4.042505896771e+00 4.045273591982e+00 4.048044822293e+00 4.051578757073e+00 4.055696418218e+00 4.059575643770e+00 4.062735073559e+00 4.065540533347e+00 4.068717167458e+00 4.072520649462e+00 4.076484739319e+00 4.080007940077e+00 4.083016529794e+00 4.085989580813e+00 4.089401918805e+00 4.093229173004e+00 4.096994432604e+00 4.100303491269e+00 4.103280652816e+00 4.106392152610e+00 4.109930452352e+00 4.113717516397e+00 4.117306307824e+00 4.120474619014e+00 4.123477363036e+00 4.126736500761e+00 4.130361678483e+00 4.134059238206e+00 4.137486519716e+00 4.140617659020e+00 4.143740988622e+00 4.147127585416e+00 4.150739733073e+00 4.154313970392e+00 4.157686914696e+00 4.160905193843e+00 4.164145865528e+00 4.167551930352e+00 4.171100920620e+00 4.174642702181e+00 4.178050223238e+00 4.181324108220e+00 4.184580117086e+00 4.187974650949e+00 4.191525000746e+00 4.195059092006e+00 4.198431457414e+00 4.201679218620e+00 4.204957458231e+00 4.208384387086e+00 4.211889998083e+00 4.215316056978e+00 4.218618091225e+00 4.221902049921e+00 4.225241227647e+00 4.228620783627e+00 4.231991315106e+00 4.235324645942e+00 4.238647342904e+00 4.241981468758e+00 4.245291858611e+00 4.248576102367e+00 4.251875235043e+00 4.255202561610e+00 4.258526604777e+00 4.261821192632e+00 4.265078909363e+00 4.268330645332e+00 4.271607727761e+00 4.274896457948e+00 4.278165028501e+00 4.281416749820e+00 4.284652753300e+00 4.287879509066e+00 4.291112358257e+00 4.294346621033e+00 4.297575972865e+00 4.300798264349e+00 4.304007567168e+00 4.307205087315e+00 4.310405224163e+00 4.313605640308e+00 4.316797547481e+00 4.319982517850e+00 4.323161997203e+00 4.326330587597e+00 4.329502707404e+00 4.332665218394e+00 4.335813292930e+00 4.338958829599e+00 4.342104768098e+00 4.345247151919e+00 4.348379938742e+00 4.351497071300e+00 4.354605664387e+00 4.357723477715e+00 4.360841545519e+00 4.363936859861e+00 4.367021435962e+00 4.370110220464e+00 4.373198212283e+00 4.376280523204e+00 4.379343825788e+00 4.382394263493e+00 4.385459274507e+00 4.388521417210e+00 4.391560542463e+00 4.394590172868e+00 4.397620787826e+00 4.400647168507e+00 4.403667427750e+00 4.406669426072e+00 4.409662475478e+00 4.412663788946e+00 4.415653265062e+00 4.418620601561e+00 4.421583103742e+00 4.424545101707e+00 4.427499421540e+00 4.430443726523e+00 4.433371052859e+00 4.436289889737e+00 4.439215849542e+00 4.442123489113e+00 4.445014118339e+00 4.447902703414e+00 4.450784678070e+00 4.453659223250e+00 4.456524389856e+00 4.459368739800e+00 4.462210849147e+00 4.465055708267e+00 4.467881412276e+00 4.470695908847e+00 4.473504200373e+00 4.476300260265e+00 4.479096009540e+00 4.481876336543e+00 4.484642737661e+00 4.487412254135e+00 4.490169967749e+00 4.492908577992e+00 4.495646046327e+00 4.498370222228e+00 4.501084310502e+00 4.503793650754e+00 4.506481623216e+00 4.509167004876e+00 4.511848992697e+00 4.514506804405e+00 4.517154196930e+00 4.519797766491e+00 4.522425630584e+00 4.525046975953e+00 4.527653169992e+00 4.530244518395e+00 4.532833379450e+00 4.535408168184e+00 4.537964074947e+00 4.540517296759e+00 4.543057968496e+00 4.545584560104e+00 4.548103468988e+00 4.550603046046e+00 4.553095940380e+00 4.555580769347e+00 4.558046084688e+00 4.560506088754e+00 4.562953217636e+00 4.565380946587e+00 4.567803657930e+00 4.570210177838e+00 4.572601247583e+00 4.574988678758e+00 4.577356717922e+00 4.579712795056e+00 4.582058091424e+00 4.584385517467e+00 4.586701140556e+00 4.589008642845e+00 4.591296519598e+00 4.593573731298e+00 4.595837316269e+00 4.598084726838e+00 4.600322741139e+00 4.602544727500e+00 4.604752063947e+00 4.606947481882e+00 4.609127833982e+00 4.611293438523e+00 4.613446078102e+00 4.615580749994e+00 4.617705240851e+00 4.619816399566e+00 4.621908309921e+00 4.623987888634e+00 4.626052782389e+00 4.628097558037e+00 4.630131666681e+00 4.632150347691e+00 4.634152919609e+00 4.636142935026e+00 4.638112562688e+00 4.640066265635e+00 4.642008477955e+00 4.643931014808e+00 4.645840630717e+00 4.647736579959e+00 4.649611069209e+00 4.651474581091e+00 4.653320460774e+00 4.655148506112e+00 4.656961507077e+00 4.658759892114e+00 4.660539910380e+00 4.662302042155e+00 4.664045515635e+00 4.665774042838e+00 4.667485034756e+00 4.669179149387e+00 4.670859117698e+00 4.672517036316e+00 4.674155296876e+00 4.675779397164e+00 4.677384380990e+00 4.678973043482e+00 4.680547699426e+00 4.682102273804e+00 4.683638034024e+00 4.685153269279e+00 4.686654019692e+00 4.688137533959e+00 4.689600561891e+00 4.691045902357e+00 4.692472672309e+00 4.693879444448e+00 4.695269212139e+00 4.696639225859e+00 4.697989818578e+00 4.699323028829e+00 4.700635697267e+00 4.701926544900e+00 4.703201223251e+00 4.704455021046e+00 4.705688239927e+00 4.706905545071e+00 4.708097227194e+00 4.709273021151e+00 4.710429341137e+00 4.711562600902e+00 4.712675781186e+00 4.713770569269e+00 4.714846213886e+00 4.715898112085e+00 4.716931382277e+00 4.717943616401e+00 4.718934563690e+00 4.719903970073e+00 4.720853879869e+00 4.721780807817e+00 4.722686177954e+00 4.723573423888e+00 4.724434717598e+00 4.725277861626e+00 4.726100076838e+00 4.726897864648e+00 4.727675767733e+00 4.728429452287e+00 4.729161862665e+00 4.729876150687e+00 4.730561279690e+00 4.731228103689e+00 4.731871852258e+00 4.732492991207e+00 4.733094015571e+00 4.733667586258e+00 4.734220172381e+00 4.734748013077e+00 4.735251695886e+00 4.735739500384e+00 4.736198038425e+00 4.736631970864e+00 4.737045255409e+00 4.737431631005e+00 4.737799777965e+00 4.738142087601e+00 4.738458082772e+00 4.738754268034e+00 4.739021065734e+00 4.739267535855e+00 4.739494404229e+00 4.739688215839e+00 4.739864838379e+00 4.740013834279e+00 4.740137311517e+00 4.740241698970e+00 4.740314007264e+00 4.740365976415e+00 4.740393480938e+00 4.740395015952e+00 4.740373654872e+00 4.740322042950e+00 4.740248920770e+00 4.740149750224e+00 4.740024283907e+00 4.739879019604e+00 4.739701286236e+00 4.739501162352e+00 4.739276073848e+00 4.739021106320e+00 4.738747597056e+00 4.738441671342e+00 4.738109428181e+00 4.737758525380e+00 4.737371895340e+00 4.736970736811e+00 4.736536491750e+00 4.736074129587e+00 4.735592987164e+00 4.735075246389e+00 4.734541631755e+00 4.733974963702e+00 4.733381692197e+00 4.732770345926e+00 4.732119548893e+00 4.731450976582e+00 4.730755769006e+00 4.730026111697e+00 4.729280910156e+00 4.728498165862e+00 4.727695249463e+00 4.726862537830e+00 4.725999989833e+00 4.725120933987e+00 4.724200917556e+00 4.723263548365e+00 4.722297074507e+00 4.721296564702e+00 4.720281299313e+00 4.719225568533e+00 4.718149150558e+00 4.717046924232e+00 4.715908799994e+00 4.714754585630e+00 4.713564690059e+00 4.712348183215e+00 4.711109675917e+00 4.709832748031e+00 4.708541532976e+00 4.707211077200e+00 4.705855870044e+00 4.704481737161e+00 4.703065942238e+00 4.701632797264e+00 4.700166706406e+00 4.698669839465e+00 4.697156124539e+00 4.695601088307e+00 4.694027750652e+00 4.692422285316e+00 4.690789445875e+00 4.689134929935e+00 4.687441483580e+00 4.685726560709e+00 4.683983855329e+00 4.682208070757e+00 4.680414905525e+00 4.678581681644e+00 4.676726415643e+00 4.674846556863e+00 4.672929605823e+00 4.670997929307e+00 4.669025260958e+00 4.667030193315e+00 4.665011403868e+00 4.662953975415e+00 4.660884752495e+00 4.658771674789e+00 4.656636680911e+00 4.654483072663e+00 4.652285841575e+00 4.650078338180e+00 4.647829555640e+00 4.645556333488e+00 4.643264997038e+00 4.640928099741e+00 4.638587050839e+00 4.636199143842e+00 4.633792546026e+00 4.631366734365e+00 4.628889725911e+00 4.626415590121e+00 4.623891297013e+00 4.621348171925e+00 4.618790324675e+00 4.616180303975e+00 4.613575138350e+00 4.610914704808e+00 4.608244245337e+00 4.605551505053e+00 4.602808670840e+00 4.600074132615e+00 4.597279398748e+00 4.594482831759e+00 4.591659780695e+00 4.588786996657e+00 4.585927677983e+00 4.583004534055e+00 4.580081882128e+00 4.577129617153e+00 4.574134122996e+00 4.571148691135e+00 4.568099724506e+00 4.565057134855e+00 4.561978518453e+00 4.558860571194e+00 4.555755206977e+00 4.552583658181e+00 4.549421957617e+00 4.546220183747e+00 4.542989908647e+00 4.539761515814e+00 4.536475001895e+00 4.533197906924e+00 4.529879795069e+00 4.526535465026e+00 4.523190601278e+00 4.519791485365e+00 4.516403805466e+00 4.512972405809e+00 4.509522331292e+00 4.506066507964e+00 4.502561982246e+00 4.499064236219e+00 4.495528192908e+00 4.491971897397e+00 4.488409783293e+00 4.484804548599e+00 4.481202495065e+00 4.477565569113e+00 4.473911452436e+00 4.470249365708e+00 4.466546945832e+00 4.462847725994e+00 4.459114562852e+00 4.455365380448e+00 4.451610467862e+00 4.447814357050e+00 4.444024725016e+00 4.440203163822e+00 4.436363668769e+00 4.432521712211e+00 4.428642590558e+00 4.424763703669e+00 4.420860819177e+00 4.416940138779e+00 4.413014984065e+00 4.409055072676e+00 4.405100450280e+00 4.401118567395e+00 4.397121909332e+00 4.393123738165e+00 4.389092082935e+00 4.385066989804e+00 4.381012075620e+00 4.376951106359e+00 4.372883217355e+00 4.368784224718e+00 4.364697751958e+00 4.360580666929e+00 4.356457543521e+00 4.352329362421e+00 4.348175658827e+00 4.344030137143e+00 4.339857354417e+00 4.335682398938e+00 4.331500136419e+00 4.327296282030e+00 4.323103473189e+00 4.318881130822e+00 4.314664254983e+00 4.310436349398e+00 4.306189959341e+00 4.301957201354e+00 4.297696702939e+00 4.293440923309e+00 4.289177539427e+00 4.284899670944e+00 4.280630287008e+00 4.276341649691e+00 4.272058008688e+00 4.267765826436e+00 4.263464408879e+00 4.259171781880e+00 4.254858378731e+00 4.250556895019e+00 4.246244524132e+00 4.241925594729e+00 4.237618448909e+00 4.233290697161e+00 4.228977429953e+00 4.224656700708e+00 4.220329148460e+00 4.216015417641e+00 4.211681565577e+00 4.207366155577e+00 4.203041196765e+00 4.198714848321e+00 4.194402446945e+00 4.190072886922e+00 4.185763111854e+00 4.181442400078e+00 4.177129082290e+00 4.172825022161e+00 4.168506550629e+00 4.164212453638e+00 4.159905133169e+00 4.155607985440e+00 4.151322437240e+00 4.147023489604e+00 4.142751612570e+00 4.138466490999e+00 4.134193702327e+00 4.129934674597e+00 4.125661541686e+00 4.121419823770e+00 4.117165717870e+00 4.112925759386e+00 4.108698434949e+00 4.104460906744e+00 4.100253919725e+00 4.096037758848e+00 4.091837170663e+00 4.087650424107e+00 4.083453843652e+00 4.079292817406e+00 4.075115782575e+00 4.070962075534e+00 4.066822742622e+00 4.062671647003e+00 4.058559520388e+00 4.054430693553e+00 4.050331013366e+00 4.046241731151e+00 4.042142329726e+00 4.038087928714e+00 4.034011773110e+00 4.029965279169e+00 4.025933605513e+00 4.021894348006e+00 4.017896157432e+00 4.013879083256e+00 4.009894869541e+00 4.005920422885e+00 4.001940146933e+00 3.998007685565e+00 3.994048767751e+00 3.990129176077e+00 3.986218766418e+00 3.982302729145e+00 3.978432025174e+00 3.974537408920e+00 3.970684042440e+00 3.966836705207e+00 3.962984052895e+00 3.959182135533e+00 3.955351222833e+00 3.951563677857e+00 3.947782439365e+00 3.943995602507e+00 3.940256651905e+00 3.936493253031e+00 3.932769558106e+00 3.929050378218e+00 3.925332612617e+00 3.921656903785e+00 3.917956517040e+00 3.914300086461e+00 3.910644063393e+00 3.906986882855e+00 3.903376809346e+00 3.899734164364e+00 3.896140552765e+00 3.892543782809e+00 3.888945023530e+00 3.885395009402e+00 3.881810890110e+00 3.878273729603e+00 3.874733841601e+00 3.871188525819e+00 3.867693515460e+00 3.864161141281e+00 3.860673745953e+00 3.857186632028e+00 3.853691036462e+00 3.850244606429e+00 3.846755440143e+00 3.843315161076e+00 3.839868419455e+00 3.836414367635e+00 3.833006772245e+00 3.829556975179e+00 3.826153309367e+00 3.822741668128e+00 3.819320515038e+00 3.815943371955e+00 3.812522817514e+00 3.809145301266e+00 3.805757824573e+00 3.802359361370e+00 3.799000875555e+00 3.795597722640e+00 3.792238536899e+00 3.788863501374e+00 3.785476719849e+00 3.782128417483e+00 3.778732597225e+00 3.775376254082e+00 3.772001312934e+00 3.768614831905e+00 3.765260659484e+00 3.761858639203e+00 3.758494256701e+00 3.755107142660e+00 3.751706355276e+00 3.748337786818e+00 3.744913260771e+00 3.741527051922e+00 3.738113137597e+00 3.734685959436e+00 3.731283869080e+00 3.727823909346e+00 3.724402657063e+00 3.720948367694e+00 3.717478158938e+00 3.714031481155e+00 3.710523130790e+00 3.707048540580e+00 3.703537752509e+00 3.700007946745e+00 3.696498899749e+00 3.692926517160e+00 3.689383747069e+00 3.685803941247e+00 3.682200007969e+00 3.678612655601e+00 3.674958412272e+00 3.671332431038e+00 3.667661126578e+00 3.663968468689e+00 3.660284800998e+00 3.656535097538e+00 3.652805650383e+00 3.649029372693e+00 3.645230709108e+00 3.641433186352e+00 3.637569306867e+00 3.633721224863e+00 3.629821213514e+00 3.625895306319e+00 3.621968498113e+00 3.617969993757e+00 3.613988512078e+00 3.609945859830e+00 3.605878818483e+00 3.601804221157e+00 3.597653968550e+00 3.593518547234e+00 3.589316604004e+00 3.585088336714e+00 3.580846704967e+00 3.576529984463e+00 3.572221296965e+00 3.567844482548e+00 3.563435918751e+00 3.559010905639e+00 3.554506998889e+00 3.550009582646e+00 3.545436413551e+00 3.540834750234e+00 3.536206328759e+00 3.531498328649e+00 3.526794233748e+00 3.522007692142e+00 3.517194010758e+00 3.512345521302e+00 3.507417781008e+00 3.502485544822e+00 3.497467893315e+00 3.492423008629e+00 3.487335145038e+00 3.482165635187e+00 3.476993693094e+00 3.471724459629e+00 3.466429479512e+00 3.461085932731e+00 3.455656947842e+00 3.450218840580e+00 3.444683011627e+00 3.439117834607e+00 3.433493586228e+00 3.427786584835e+00 3.422067244504e+00 3.416238028023e+00 3.410384571110e+00 3.404464617867e+00 3.398452952984e+00 3.392432039488e+00 3.386289050614e+00 3.380124366060e+00 3.373884156637e+00 3.367552272764e+00 3.361204525140e+00 3.354731855939e+00 3.348232968507e+00 3.341651978780e+00 3.334976147854e+00 3.328282172018e+00 3.321453012850e+00 3.314599085795e+00 3.307657007079e+00 3.300614557821e+00 3.293554487719e+00 3.286348782942e+00 3.279119764448e+00 3.271794885660e+00 3.264363386584e+00 3.256913663917e+00 3.249309223280e+00 3.241682801368e+00 3.233951886281e+00 3.226110706293e+00 3.218252299886e+00 3.210228415396e+00 3.202182274813e+00 3.194026485462e+00 3.185752330119e+00 3.177462473738e+00 3.168994470397e+00 3.160504629134e+00 3.151903461159e+00 3.143173471921e+00 3.134429937142e+00 3.125498970411e+00 3.116545340893e+00 3.107471667404e+00 3.098265543314e+00 3.089045391426e+00 3.079628998774e+00 3.070187384369e+00 3.060625083676e+00 3.050918889170e+00 3.041202509891e+00 3.031281244234e+00 3.021333092755e+00 3.011262256295e+00 3.001039790966e+00 2.990807436719e+00 2.980362895384e+00 2.969890290935e+00 2.959295750013e+00 2.948540105041e+00 2.937783393710e+00 2.926804726044e+00 2.915797505044e+00 2.904669631486e+00 2.893373879484e+00 2.882078979058e+00 2.870562548327e+00 2.859013431647e+00 2.847350402352e+00 2.835514599923e+00 2.823683774044e+00 2.811629349795e+00 2.799544174749e+00 2.787348766162e+00 2.774976714345e+00 2.762618818949e+00 2.750035514074e+00 2.737423004014e+00 2.724709512699e+00 2.711816069457e+00 2.698944164275e+00 2.685854670137e+00 2.672735089460e+00 2.659523838050e+00 2.646136766682e+00 2.632773945791e+00 2.619204588322e+00 2.605605822012e+00 2.591931611429e+00 2.578082075779e+00 2.564268722498e+00 2.550258797133e+00 2.536223401900e+00 2.522129474649e+00 2.507864363523e+00 2.493649999579e+00 2.479251890845e+00 2.464835288342e+00 2.450377721588e+00 2.435762153557e+00 2.421207184795e+00 2.406491326541e+00 2.391761206173e+00 2.377016949341e+00 2.362126130996e+00 2.347310130659e+00 2.332357935643e+00 2.317405285843e+00 2.302459335782e+00 2.287387744551e+00 2.272407510168e+00 2.257320484282e+00 2.242243817694e+00 2.227201213624e+00 2.212055628910e+00 2.197019931952e+00 2.181908674274e+00 2.166824711376e+00 2.151803210125e+00 2.136705012734e+00 2.121734463980e+00 2.106722904673e+00 2.091755717404e+00 2.076882092758e+00 2.061959117732e+00 2.047182603157e+00 2.032399233847e+00 2.017686825865e+00 2.003087167670e+00 1.988476303287e+00 1.974030070627e+00 1.959608519342e+00 1.945282167728e+00 1.931097225263e+00 1.916930842516e+00 1.902947569729e+00 1.889024716498e+00 1.875221798718e+00 1.861579495002e+00 1.847993796048e+00 1.834609204389e+00 1.821314329326e+00 1.808163875978e+00 1.795196600531e+00 1.782313991919e+00 1.769652832861e+00 1.757108666698e+00 1.744730227675e+00 1.732555040474e+00 1.720494948212e+00 1.708665166424e+00 1.696981632389e+00 1.685482234642e+00 1.674197071407e+00 1.663054890527e+00 1.652151403356e+00 1.641411724357e+00 1.630872821583e+00 1.620557700539e+00 1.610403731452e+00 1.600495549127e+00 1.590763288163e+00 1.581241847502e+00 1.571949159592e+00 1.562827438865e+00 1.553954789595e+00 1.545261956051e+00 1.536788107920e+00 1.528539426055e+00 1.520470198084e+00 1.512645753293e+00 1.505002069174e+00 1.497578437792e+00 1.490371749904e+00 1.483345433794e+00 1.476560082201e+00 1.469951590600e+00 1.463556782867e+00 1.457373051237e+00 1.451365242897e+00 1.445586482325e+00 1.439978447416e+00 1.434577180328e+00 1.429374002999e+00 1.424340722855e+00 1.419522752869e+00 1.414867963791e+00 1.410405082813e+00 1.406127298535e+00 1.402012571925e+00 1.398090929247e+00 1.394323959039e+00 1.390733860504e+00 1.387309802660e+00 1.384035621707e+00 1.380933469107e+00 1.377970644115e+00 1.375164631896e+00 1.372504271112e+00 1.369977871415e+00 1.367596004765e+00 1.365336220317e+00 1.363207680856e+00 1.361196225688e+00 1.359299402413e+00 1.357514600697e+00 1.355828889450e+00 1.354246103361e+00 1.352747288618e+00 1.351336447001e+00 1.350001150726e+00 1.348733621731e+00 1.347535448025e+00 1.346381172999e+00 1.345287781719e+00 1.344223511189e+00 1.343192476167e+00 1.342191329258e+00 1.341189902069e+00 1.340208682032e+00 1.339211930373e+00 1.338204161903e+00 1.337182368288e+00 1.336110264354e+00 1.335017087881e+00 1.333855759000e+00 1.332636313275e+00 1.331356835932e+00 1.329973220331e+00 1.328524666165e+00 1.326956910447e+00 1.325280294233e+00 1.323499836838e+00 1.321564412406e+00 1.319520525952e+00 1.317312315612e+00 1.314951641236e+00 1.312446371112e+00 1.309745466919e+00 1.306897174185e+00 1.303855093585e+00 1.300623351370e+00 1.297223028166e+00 1.293601171648e+00 1.289811299898e+00 1.285808208142e+00 1.281604499643e+00 1.277222181231e+00 1.272613386581e+00 1.267838767386e+00 1.262854911117e+00 1.257683618580e+00 1.252345766942e+00 1.246807775227e+00 1.241126426616e+00 1.235269969875e+00 1.229263260977e+00 1.223134375117e+00 1.216849072904e+00 1.210479576044e+00 1.203992420936e+00 1.197418209659e+00 1.190793048891e+00 1.184084971949e+00 1.177369861270e+00 1.170618419704e+00 1.163867072650e+00 1.157152748460e+00 1.150446036869e+00 1.143824793384e+00 1.137262360506e+00 1.130795111903e+00 1.124457446004e+00 1.118223710031e+00 1.112166124501e+00 1.106256498744e+00 1.100527661036e+00 1.095012066002e+00 1.089675211963e+00 1.084584389436e+00 1.079706659771e+00 1.075063185243e+00 1.070679505628e+00 1.066517413329e+00 1.062626152441e+00 1.058969149274e+00 1.055558425335e+00 1.052402708781e+00 1.049462553334e+00 1.046769924268e+00 1.044281914058e+00 1.042003707010e+00 1.039928029319e+00 1.038016659315e+00 1.036289642684e+00 1.034695353006e+00 1.033239929751e+00 1.031903459873e+00 1.030648430191e+00 1.029490902756e+00 1.028376123936e+00 1.027310801401e+00 1.026270260401e+00 1.025220793263e+00 1.024176524990e+00 1.023080334152e+00 1.021947366755e+00 1.020747788511e+00 1.019448422262e+00 1.018070902902e+00 1.016549589158e+00 1.014907763557e+00 1.013112997374e+00 1.011131880566e+00 1.008986835960e+00 1.006610759890e+00 1.004023363399e+00 1.001193595782e+00 9.980806252281e-01 9.947070143467e-01 9.910016055352e-01 9.869744303165e-01 9.826008424608e-01 9.778253618817e-01 9.726697912240e-01 9.670624100648e-01 9.609991380676e-01 9.544640070278e-01 9.473886046880e-01 9.397984330236e-01 9.316254835044e-01 9.228570991809e-01 9.134882545654e-01 9.034590952491e-01 8.927887739215e-01 8.814401979401e-01 8.693983069483e-01 8.566775307387e-01 8.432471696344e-01 8.291318116375e-01 8.143399352416e-01 7.988768633178e-01 7.827932590350e-01 7.661074588480e-01 7.488768858728e-01 7.311710338819e-01 7.130509059690e-01 6.946197869357e-01 6.759859806841e-01 6.572642120513e-01 6.386199293416e-01 6.202101566404e-01 6.022261625256e-01 5.848990268307e-01 5.684464112611e-01 5.531421188645e-01 5.392640222782e-01 5.270841312151e-01 5.169211228465e-01 5.090236329760e-01 5.036636241984e-01 5.010546273148e-01 5.013342551288e-01 5.046217512379e-01 5.108998244189e-01 5.201355230828e-01 5.322035936725e-01 5.469053435620e-01 5.640605701592e-01 5.833890947444e-01 6.046599285445e-01 6.276126814839e-01 6.519733060192e-01 6.775341543124e-01 7.040288696991e-01 7.312646844529e-01 7.590389487797e-01 7.871412822047e-01 8.154349106197e-01 8.437188680486e-01 8.718587233818e-01 8.997188122128e-01 9.271321336695e-01 9.540075651240e-01 9.801975674371e-01 1.005587341786e+00 1.030086800260e+00 1.053565523323e+00 1.075946909361e+00 1.097136148908e+00 1.117041125291e+00 1.135600443906e+00 1.152735737464e+00 1.168393841307e+00 1.182527717209e+00 1.195099181262e+00 1.206074153561e+00 1.215445757555e+00 1.223201546578e+00 1.229338964904e+00 1.233897685939e+00 1.236874270711e+00 1.238317181411e+00 1.238277609037e+00 1.236772049784e+00 1.233891480395e+00 1.229669887031e+00 1.224159147324e+00 1.217445459847e+00 1.209551700979e+00 1.200558923257e+00 1.190509090200e+00 1.179443733363e+00 1.167428097919e+00 1.154479481100e+00 1.140668038034e+00 1.126021879104e+00 1.110589326020e+00 1.094446121206e+00 1.077632408126e+00 1.060262963720e+00 1.042417158035e+00 1.024221728408e+00 1.005848423791e+00 9.874247784052e-01 9.691920908072e-01 9.513462231640e-01 9.341182901442e-01 9.177916460608e-01 9.025738734815e-01 8.887462579136e-01 8.765184599776e-01 8.660622433364e-01 8.575526499915e-01 8.510255946850e-01 8.465203005306e-01 8.439649597331e-01 8.432156860074e-01 8.441045980311e-01 8.463519526674e-01 8.497048706710e-01 8.538456043129e-01 8.584707732454e-01 8.633062887416e-01 8.680652548942e-01 8.725574619516e-01 8.765950513511e-01 8.800703445155e-01 8.829423728737e-01 8.851978615695e-01 8.869320789694e-01 8.882456246415e-01 8.893154722788e-01 8.903573716256e-01 8.915813800527e-01 8.932622435437e-01 8.956217510185e-01 8.989052152517e-01 9.033184589840e-01 9.090031755018e-01 9.160911436086e-01 9.245989412006e-01 9.345189651680e-01 9.457460541019e-01 9.580990356331e-01 9.713644466028e-01 9.852181824927e-01 9.993365633954e-01 1.013335188837e+00 1.026789294353e+00 1.039315298520e+00 1.050472776144e+00 1.059898306798e+00 1.067250498996e+00 1.072229464981e+00 1.074671273088e+00 1.074444694232e+00 1.071593100866e+00 1.066278021305e+00 1.058783122510e+00 1.049599135565e+00 1.039308444116e+00 1.028669091897e+00 1.018524878658e+00 1.009747938681e+00 1.003239510705e+00 9.997293644328e-01 9.998061012559e-01 1.003766802925e+00 1.011564961153e+00 1.022857463586e+00 1.036930155090e+00 1.052865127555e+00 1.069546255170e+00 1.085780229478e+00 1.100426160912e+00 1.112386718561e+00 1.120787658179e+00 1.124943090795e+00 1.124421584013e+00 1.119114296115e+00 1.109150065068e+00 1.094995095201e+00 1.077350667052e+00 1.057138703934e+00 1.035461508999e+00 1.013434732403e+00 9.921748011190e-01 9.725959943383e-01 9.553288925127e-01 9.406868374385e-01 9.285459363072e-01 9.185212472454e-01 9.077598506621e-01 8.927402228955e-01 8.817110917352e-01 8.795799851887e-01 8.827225986579e-01 8.825450860393e-01 8.738756349849e-01 8.600655182099e-01 8.504360858522e-01 8.517954069474e-01 8.618514609006e-01 8.718794518874e-01 8.755948053499e-01 8.750968090448e-01 8.788726901484e-01 8.933665076292e-01 9.160344330233e-01 9.374471038069e-01 9.499558556324e-01 9.541482078996e-01 9.579469867043e-01 9.692109959921e-01 9.881672476986e-01 1.007356165511e+00 1.019060527073e+00 1.022487004102e+00 1.024373106165e+00 1.032122140257e+00 9.898632318940e-01 8.931072390405e-01 8.834855408251e-01 9.799656043067e-01 1.047910356929e+00 1.008596010137e+00 9.188629433229e-01 9.099313308454e-01 9.970896864945e-01 1.056563614548e+00 1.017138990568e+00 9.345849507966e-01 9.268500516606e-01 1.000367763774e+00 1.042040902240e+00 9.946616534583e-01 9.250832703186e-01 9.459185652035e-01 1.037931793580e+00 1.077700866279e+00 1.008318328615e+00 8.948466264628e-01 8.657815556459e-01 9.354641710798e-01 9.890678667870e-01 9.680191938203e-01 9.241965152551e-01 9.330812647538e-01 9.679606076003e-01 9.403650188026e-01 8.336025425026e-01 7.534249923264e-01 8.134967699149e-01 9.316586628423e-01 9.675733406545e-01 8.929988516107e-01 8.013073746761e-01 8.073707045524e-01 8.722520656758e-01 8.792492353443e-01 8.122522835305e-01 7.792202632363e-01 8.633051881642e-01 9.713034728482e-01 9.855195495914e-01 8.991005965458e-01 8.197674143208e-01 8.505743085097e-01 9.280670463360e-01 9.395404969440e-01 8.810523873925e-01 8.532089846850e-01 9.155131606924e-01 9.799906670253e-01 9.494446490906e-01 8.379227877943e-01 7.704488848283e-01 8.263053018527e-01 8.996171050314e-01 8.830066007705e-01 8.039967284497e-01 7.921831247973e-01 8.811185218229e-01 9.388632932627e-01 8.745370054928e-01 7.527491440479e-01 7.674271190148e-01 9.368734574220e-01 1.058133347501e+00 1.016565488823e+00 8.679973222359e-01 8.211078330030e-01 9.655649357945e-01 1.098868662414e+00 1.062565870158e+00 8.786478581590e-01 7.659442242336e-01 9.107184834684e-01 1.103176541855e+00 1.119521068138e+00 9.117147619603e-01 6.093061134454e-01 5.835415174460e-01 8.583632346234e-01 1.058840948041e+00 1.052496986349e+00 8.571772284990e-01 6.060456168767e-01 5.717446011654e-01 8.017497707169e-01 1.039203061020e+00 1.153286188685e+00 1.105552393321e+00 9.280804726352e-01 7.660716958925e-01 8.357862725325e-01 1.066367948451e+00 1.216634202639e+00 1.163840555810e+00 9.284298669749e-01 7.082053882118e-01 7.839903151077e-01 9.926889728084e-01 1.046757210910e+00 8.661475247152e-01 5.601053716516e-01 5.133502222823e-01 7.821640142832e-01 9.541186498911e-01 9.021823642402e-01 6.974908043616e-01 6.031394081016e-01 7.822245076672e-01 9.844458469873e-01 1.057808416418e+00 1.031587867485e+00 1.018046016176e+00 1.063938044543e+00 1.095880750773e+00 1.055484995133e+00 9.951804454782e-01 1.021294445218e+00 1.121511732703e+00 1.169543272526e+00 1.088031202932e+00 9.207138933144e-01 8.206941346387e-01 8.833209228534e-01 9.884875706988e-01 1.006710952186e+00 9.230157646185e-01 8.071055910086e-01 7.452720449384e-01 7.634489658800e-01 8.316091597280e-01 9.134823304664e-01 9.593947647298e-01 9.118492733156e-01 7.661223904062e-01 6.688088225612e-01 8.387867652378e-01
 3.638059464740e+00 3.640224699353e+00 3.646744283191e+00 3.653337877303e+00 3.655673559632e+00 3.655461440872e+00 3.657972446702e+00 3.664624790806e+00 3.671029988414e+00 3.673168874669e+00 3.673000450795e+00 3.675740572253e+00 3.682513596801e+00 3.688725310040e+00 3.690581887027e+00 3.690463886113e+00 3.693524353620e+00 3.700400159412e+00 3.706368098318e+00 3.708051107843e+00 3.708082538337e+00 3.711362064421e+00 3.718244780628e+00 3.724072011171e+00 3.725649325069e+00 3.725709382037e+00 3.729139035011e+00 3.736116299609e+00 3.741815578612e+00 3.743198995214e+00 3.743325252882e+00 3.747062287047e+00 3.754192714395e+00 3.759698623315e+00 3.760815990566e+00 3.760969410486e+00 3.764988555560e+00 3.772257825446e+00 3.777523176296e+00 3.778311593869e+00 3.778491415861e+00 3.782816707109e+00 3.790145996330e+00 3.795083831599e+00 3.795688539022e+00 3.796201069574e+00 3.800948458055e+00 3.808214418269e+00 3.812755430899e+00 3.813284248038e+00 3.814249677639e+00 3.819437438460e+00 3.826574561172e+00 3.830643062987e+00 3.831042567409e+00 3.832369425714e+00 3.837832805679e+00 3.844739836200e+00 3.848412334397e+00 3.848762749863e+00 3.850308529831e+00 3.855773800702e+00 3.862376537772e+00 3.865842111591e+00 3.866342918634e+00 3.868098098346e+00 3.873438234798e+00 3.879707368376e+00 3.883131831685e+00 3.884000953969e+00 3.886060452131e+00 3.891251414234e+00 3.897202440837e+00 3.900685407601e+00 3.901999928353e+00 3.904365713872e+00 3.909426294801e+00 3.915113301540e+00 3.918662155049e+00 3.920350885095e+00 3.922955837307e+00 3.927874273706e+00 3.933341970918e+00 3.936963632628e+00 3.938918517592e+00 3.941598401738e+00 3.946312590792e+00 3.951605996542e+00 3.955303667987e+00 3.957426977536e+00 3.960052856268e+00 3.964487919160e+00 3.969610998520e+00 3.973446291866e+00 3.975742680059e+00 3.978229848361e+00 3.982304121582e+00 3.987252825281e+00 3.991270180356e+00 3.993809005817e+00 3.996201600713e+00 3.999883559440e+00 4.004604863487e+00 4.008837620470e+00 4.011733145426e+00 4.014132957523e+00 4.017446428130e+00 4.021876219966e+00 4.026256985013e+00 4.029571081510e+00 4.032149994700e+00 4.035183805771e+00 4.039243633267e+00 4.043648065152e+00 4.047366955072e+00 4.050255161990e+00 4.053146343378e+00 4.056808851816e+00 4.061052075760e+00 4.065050945118e+00 4.068334526352e+00 4.071261295439e+00 4.074567217557e+00 4.078499378113e+00 4.082591762371e+00 4.086238004796e+00 4.089372281563e+00 4.092472405516e+00 4.096017920846e+00 4.099976755016e+00 4.103871628480e+00 4.107308711946e+00 4.110412534298e+00 4.113659486264e+00 4.117333006299e+00 4.121254312696e+00 4.124972376181e+00 4.128272246366e+00 4.131407870391e+00 4.134807418429e+00 4.138571945170e+00 4.142402423977e+00 4.145965730340e+00 4.149234314181e+00 4.152494365250e+00 4.156026955698e+00 4.159776539230e+00 4.163491600388e+00 4.167002279199e+00 4.170361133246e+00 4.173744637309e+00 4.177293049282e+00 4.180987576553e+00 4.184672085197e+00 4.188224683402e+00 4.191641351988e+00 4.195041464743e+00 4.198583614117e+00 4.202282463891e+00 4.205962355933e+00 4.209482008209e+00 4.212873370728e+00 4.216304127366e+00 4.219881206596e+00 4.223536635129e+00 4.227110519864e+00 4.230563039020e+00 4.233997612023e+00 4.237489918058e+00 4.241024236220e+00 4.244545543057e+00 4.248033302127e+00 4.251510315808e+00 4.254999397073e+00 4.258465519564e+00 4.261903395599e+00 4.265361836037e+00 4.268847267241e+00 4.272330575221e+00 4.275782389602e+00 4.279197845210e+00 4.282608916834e+00 4.286047510117e+00 4.289496143016e+00 4.292925739875e+00 4.296338749416e+00 4.299739840798e+00 4.303128653031e+00 4.306524690719e+00 4.309924320129e+00 4.313318408500e+00 4.316706111199e+00 4.320079737231e+00 4.323443699755e+00 4.326810431047e+00 4.330181548413e+00 4.333540805880e+00 4.336894117553e+00 4.340241095166e+00 4.343582854941e+00 4.346924543718e+00 4.350260760176e+00 4.353578202384e+00 4.356895310240e+00 4.360216137977e+00 4.363531258650e+00 4.366838317605e+00 4.370130481260e+00 4.373415511477e+00 4.376707991783e+00 4.380000409661e+00 4.383274983184e+00 4.386535685572e+00 4.389801831051e+00 4.393072396554e+00 4.396332152356e+00 4.399572991491e+00 4.402807299986e+00 4.406051900135e+00 4.409296313176e+00 4.412517523403e+00 4.415728651653e+00 4.418942625866e+00 4.422155511580e+00 4.425357926002e+00 4.428546620011e+00 4.431726074543e+00 4.434911650972e+00 4.438088147697e+00 4.441242167386e+00 4.444395246063e+00 4.447543740169e+00 4.450688350715e+00 4.453824529728e+00 4.456938400209e+00 4.460050289021e+00 4.463167334375e+00 4.466266366359e+00 4.469351190028e+00 4.472434159892e+00 4.475507042777e+00 4.478579132483e+00 4.481640363057e+00 4.484678424280e+00 4.487717753822e+00 4.490758555010e+00 4.493778199921e+00 4.496792950742e+00 4.499799761221e+00 4.502799133538e+00 4.505794712394e+00 4.508775542129e+00 4.511741699628e+00 4.514710936480e+00 4.517670087898e+00 4.520613757596e+00 4.523553074380e+00 4.526482487688e+00 4.529402572440e+00 4.532313735829e+00 4.535209771701e+00 4.538101679762e+00 4.540988981206e+00 4.543854193798e+00 4.546710197611e+00 4.549562655636e+00 4.552398487234e+00 4.555230651689e+00 4.558048499020e+00 4.560846549460e+00 4.563649051478e+00 4.566433950300e+00 4.569203095895e+00 4.571971204234e+00 4.574722766443e+00 4.577464584678e+00 4.580198715327e+00 4.582914227466e+00 4.585624562470e+00 4.588323141942e+00 4.591006759550e+00 4.593681353832e+00 4.596347506055e+00 4.598995445044e+00 4.601636611424e+00 4.604263342441e+00 4.606874987213e+00 4.609482756938e+00 4.612071988236e+00 4.614647993707e+00 4.617215877423e+00 4.619767690955e+00 4.622306451980e+00 4.624838078714e+00 4.627349707343e+00 4.629854977542e+00 4.632342632858e+00 4.634814569658e+00 4.637278903064e+00 4.639728017348e+00 4.642161871421e+00 4.644586845940e+00 4.646994943974e+00 4.649388687247e+00 4.651772662485e+00 4.654137783466e+00 4.656490599911e+00 4.658833809441e+00 4.661155929663e+00 4.663468247033e+00 4.665764407213e+00 4.668041992661e+00 4.670312756925e+00 4.672564262915e+00 4.674799997397e+00 4.677022882286e+00 4.679227057656e+00 4.681416475164e+00 4.683594765279e+00 4.685756215399e+00 4.687901082951e+00 4.690033147128e+00 4.692147794441e+00 4.694247055663e+00 4.696328993996e+00 4.698394926026e+00 4.700450946378e+00 4.702487213919e+00 4.704506569148e+00 4.706510933506e+00 4.708495396945e+00 4.710462867022e+00 4.712415444454e+00 4.714349581136e+00 4.716271481943e+00 4.718173368210e+00 4.720055928582e+00 4.721923529529e+00 4.723771285093e+00 4.725604798670e+00 4.727421817391e+00 4.729219000010e+00 4.731000555695e+00 4.732763391500e+00 4.734505269117e+00 4.736235496979e+00 4.737946091134e+00 4.739637464523e+00 4.741310834561e+00 4.742963743521e+00 4.744599926865e+00 4.746217933858e+00 4.747817186451e+00 4.749394651189e+00 4.750954134196e+00 4.752495804794e+00 4.754018974659e+00 4.755520344411e+00 4.757002777853e+00 4.758466782750e+00 4.759911326161e+00 4.761334832752e+00 4.762740421147e+00 4.764124077845e+00 4.765490075525e+00 4.766833840886e+00 4.768157797232e+00 4.769462900210e+00 4.770744594451e+00 4.772007583911e+00 4.773249233308e+00 4.774469961707e+00 4.775672758109e+00 4.776848810564e+00 4.778008163551e+00 4.779146736998e+00 4.780260574489e+00 4.781355663341e+00 4.782427539906e+00 4.783475642024e+00 4.784507705185e+00 4.785514006642e+00 4.786501180090e+00 4.787464208726e+00 4.788403993121e+00 4.789323003280e+00 4.790218351109e+00 4.791092748915e+00 4.791945480941e+00 4.792771395351e+00 4.793574227278e+00 4.794357230632e+00 4.795114364012e+00 4.795853375760e+00 4.796564657629e+00 4.797252751239e+00 4.797917115295e+00 4.798554723131e+00 4.799176043041e+00 4.799770664385e+00 4.800338478848e+00 4.800886476474e+00 4.801405574178e+00 4.801905693342e+00 4.802381157294e+00 4.802827329949e+00 4.803256299787e+00 4.803654886479e+00 4.804031642849e+00 4.804386091817e+00 4.804707601213e+00 4.805014006908e+00 4.805289474959e+00 4.805539682424e+00 4.805770582908e+00 4.805967391080e+00 4.806145111491e+00 4.806295737259e+00 4.806418380498e+00 4.806522199313e+00 4.806592026248e+00 4.806636182129e+00 4.806661172985e+00 4.806652455398e+00 4.806627842437e+00 4.806568037286e+00 4.806485008889e+00 4.806377983631e+00 4.806238472217e+00 4.806081174559e+00 4.805889807165e+00 4.805671481005e+00 4.805434163335e+00 4.805159580082e+00 4.804869563159e+00 4.804547773273e+00 4.804195480979e+00 4.803823147967e+00 4.803414102099e+00 4.802987237925e+00 4.802528703467e+00 4.802039620814e+00 4.801534162533e+00 4.800986316115e+00 4.800421786565e+00 4.799828146534e+00 4.799200519971e+00 4.798555706526e+00 4.797870213910e+00 4.797164844148e+00 4.796432653406e+00 4.795663092862e+00 4.794879405920e+00 4.794055786012e+00 4.793209009411e+00 4.792336763199e+00 4.791427143032e+00 4.790500644647e+00 4.789535294837e+00 4.788545095714e+00 4.787529762802e+00 4.786480559338e+00 4.785409343392e+00 4.784302955633e+00 4.783169879849e+00 4.782010751975e+00 4.780817670814e+00 4.779602027746e+00 4.778350710668e+00 4.777073813145e+00 4.775773542978e+00 4.774432944815e+00 4.773073791924e+00 4.771678558073e+00 4.770253554322e+00 4.768807776463e+00 4.767324580053e+00 4.765816047517e+00 4.764278401002e+00 4.762707753094e+00 4.761116396004e+00 4.759484799664e+00 4.757831207533e+00 4.756147623294e+00 4.754428503705e+00 4.752692732251e+00 4.750915940189e+00 4.749114903834e+00 4.747288548368e+00 4.745422189937e+00 4.743539611919e+00 4.741616820859e+00 4.739666200538e+00 4.737696490652e+00 4.735682766407e+00 4.733656610855e+00 4.731584185431e+00 4.729491849394e+00 4.727376286278e+00 4.725214132338e+00 4.723046734535e+00 4.720828373263e+00 4.718588620310e+00 4.716330867023e+00 4.714021898051e+00 4.711711494705e+00 4.709349337554e+00 4.706969007313e+00 4.704565865254e+00 4.702112567138e+00 4.699659388763e+00 4.697152192105e+00 4.694631442168e+00 4.692088262204e+00 4.689490903423e+00 4.686900276241e+00 4.684250942773e+00 4.681592224391e+00 4.678903287958e+00 4.676169028542e+00 4.673440769224e+00 4.670647134722e+00 4.667854997055e+00 4.665027665689e+00 4.662155423794e+00 4.659291966252e+00 4.656361557406e+00 4.653434283120e+00 4.650468886726e+00 4.647464876643e+00 4.644466097305e+00 4.641401888323e+00 4.638344077685e+00 4.635243590512e+00 4.632110793306e+00 4.628978070149e+00 4.625783238976e+00 4.622598255574e+00 4.619364924101e+00 4.616107501608e+00 4.612844797086e+00 4.609523462630e+00 4.606211081130e+00 4.602852959527e+00 4.599470662367e+00 4.596081004265e+00 4.592640783312e+00 4.589202925740e+00 4.585721868009e+00 4.582221044877e+00 4.578712485058e+00 4.575153683473e+00 4.571596925502e+00 4.567998780033e+00 4.564383814906e+00 4.560753950877e+00 4.557083899542e+00 4.553411346279e+00 4.549703903406e+00 4.545975971071e+00 4.542236137470e+00 4.538455468680e+00 4.534674116388e+00 4.530857851003e+00 4.527022679375e+00 4.523176625760e+00 4.519291286365e+00 4.515407265857e+00 4.511489124822e+00 4.507551125582e+00 4.503606924278e+00 4.499622235834e+00 4.495640617230e+00 4.491624309252e+00 4.487594071189e+00 4.483555454857e+00 4.479477437349e+00 4.475403409281e+00 4.471296336397e+00 4.467177216150e+00 4.463049207105e+00 4.458886180278e+00 4.454726934237e+00 4.450535031805e+00 4.446334640917e+00 4.442122671185e+00 4.437880201536e+00 4.433643632636e+00 4.429372439982e+00 4.425098454985e+00 4.420812030790e+00 4.416496679980e+00 4.412187451656e+00 4.407847210427e+00 4.403505284992e+00 4.399147841264e+00 4.394771077566e+00 4.390396191933e+00 4.385993750001e+00 4.381592034301e+00 4.377174598897e+00 4.372738708643e+00 4.368307485024e+00 4.363848348099e+00 4.359393288334e+00 4.354924186196e+00 4.350439749168e+00 4.345959401161e+00 4.341450990632e+00 4.336951664761e+00 4.332437276939e+00 4.327909027891e+00 4.323390281273e+00 4.318842103388e+00 4.314305375132e+00 4.309753559737e+00 4.305192114324e+00 4.300636706344e+00 4.296058923134e+00 4.291493373747e+00 4.286911067960e+00 4.282325600707e+00 4.277744935003e+00 4.273141997210e+00 4.268556544620e+00 4.263952345010e+00 4.259348263386e+00 4.254751350633e+00 4.250131086655e+00 4.245532977262e+00 4.240916795513e+00 4.236299847264e+00 4.231694566893e+00 4.227066871774e+00 4.222460920120e+00 4.217837777572e+00 4.213223199528e+00 4.208611752396e+00 4.203984166092e+00 4.199381449781e+00 4.194756901377e+00 4.190145681479e+00 4.185541991716e+00 4.180918602084e+00 4.176326366566e+00 4.171710083869e+00 4.167110056510e+00 4.162518669439e+00 4.157907005414e+00 4.153329199511e+00 4.148729776995e+00 4.144147644026e+00 4.139573761855e+00 4.134980755705e+00 4.130424895474e+00 4.125846406110e+00 4.121286485290e+00 4.116735909456e+00 4.112170794269e+00 4.107641574621e+00 4.103085399685e+00 4.098558155699e+00 4.094034620514e+00 4.089497695988e+00 4.085001109952e+00 4.080476575395e+00 4.075981838808e+00 4.071491811511e+00 4.066990304662e+00 4.062527401245e+00 4.058038190829e+00 4.053580563454e+00 4.049127017528e+00 4.044662054212e+00 4.040239052161e+00 4.035786055710e+00 4.031368561404e+00 4.026954484715e+00 4.022529537979e+00 4.018147313783e+00 4.013735960182e+00 4.009358535186e+00 4.004985181598e+00 4.000602292877e+00 3.996262838507e+00 3.991891036091e+00 3.987558965136e+00 3.983228793241e+00 3.978884942765e+00 3.974589512512e+00 3.970258162180e+00 3.965969092489e+00 3.961678195182e+00 3.957378604639e+00 3.953124019852e+00 3.948834138355e+00 3.944586903983e+00 3.940336250579e+00 3.936077100174e+00 3.931863038131e+00 3.927613238572e+00 3.923401819394e+00 3.919190479023e+00 3.914968662850e+00 3.910791256025e+00 3.906575471821e+00 3.902402530089e+00 3.898224170314e+00 3.894035762127e+00 3.889892185643e+00 3.885705932753e+00 3.881565658944e+00 3.877416016224e+00 3.873255535386e+00 3.869139461729e+00 3.864980392137e+00 3.860863271466e+00 3.856735493338e+00 3.852597970479e+00 3.848502341803e+00 3.844360507947e+00 3.840261397110e+00 3.836149396204e+00 3.832024560236e+00 3.827942899786e+00 3.823811855824e+00 3.819721092681e+00 3.815616357135e+00 3.811497863375e+00 3.807418054624e+00 3.803287227750e+00 3.799199854433e+00 3.795091215418e+00 3.790968715769e+00 3.786881238355e+00 3.782744176687e+00 3.778642174992e+00 3.774522807704e+00 3.770386565763e+00 3.766283271569e+00 3.762124803678e+00 3.758004378683e+00 3.753860481807e+00 3.749697623199e+00 3.745567276586e+00 3.741376677149e+00 3.737226559967e+00 3.733046095244e+00 3.728847775021e+00 3.724675580430e+00 3.720446278508e+00 3.716248269368e+00 3.712021439222e+00 3.707773316092e+00 3.703550884352e+00 3.699266747618e+00 3.695014472228e+00 3.690724111140e+00 3.686416560630e+00 3.682130575103e+00 3.677778050635e+00 3.673455232247e+00 3.669094486543e+00 3.664710616426e+00 3.660344381704e+00 3.655911982184e+00 3.651507708009e+00 3.647059984487e+00 3.642588018411e+00 3.638129746743e+00 3.633606512320e+00 3.629101240678e+00 3.624554933077e+00 3.619980061227e+00 3.615415796550e+00 3.610782988595e+00 3.606167946221e+00 3.601505211755e+00 3.596818247046e+00 3.592129497890e+00 3.587375363595e+00 3.582635756922e+00 3.577842982192e+00 3.573024651040e+00 3.568200135608e+00 3.563310197445e+00 3.558430873693e+00 3.553494462553e+00 3.548534040644e+00 3.543559313287e+00 3.538520485625e+00 3.533486002303e+00 3.528391620231e+00 3.523271432058e+00 3.518134720660e+00 3.512928262500e+00 3.507728143095e+00 3.502461003947e+00 3.497170266928e+00 3.491854649622e+00 3.486470430357e+00 3.481089111971e+00 3.475633373775e+00 3.470155022124e+00 3.464648363706e+00 3.459068584249e+00 3.453489542591e+00 3.447832989924e+00 3.442154405536e+00 3.436436958721e+00 3.430649294854e+00 3.424858725930e+00 3.418982455754e+00 3.413085513789e+00 3.407143831910e+00 3.401128629455e+00 3.395109442894e+00 3.388997587513e+00 3.382867480658e+00 3.376684198285e+00 3.370424299965e+00 3.364159041196e+00 3.357792263500e+00 3.351409511515e+00 3.344963344899e+00 3.338442852971e+00 3.331910332035e+00 3.325273413885e+00 3.318617936785e+00 3.311892727953e+00 3.305089288186e+00 3.298273669161e+00 3.291341474102e+00 3.284396268983e+00 3.277371095774e+00 3.270264810386e+00 3.263146851611e+00 3.255900278720e+00 3.248645642114e+00 3.241299794463e+00 3.233870464457e+00 3.226427421827e+00 3.218848120504e+00 3.211256832590e+00 3.203572897882e+00 3.195799048914e+00 3.188010917116e+00 3.180075196893e+00 3.172131069834e+00 3.164085273971e+00 3.155941779037e+00 3.147785407709e+00 3.139471695802e+00 3.131149132995e+00 3.122716048367e+00 3.114182813429e+00 3.105636898186e+00 3.096921138753e+00 3.088194999919e+00 3.079356388676e+00 3.070405583625e+00 3.061443366077e+00 3.052299832500e+00 3.043149970878e+00 3.033875553820e+00 3.024485599020e+00 3.015083297691e+00 3.005492173264e+00 2.995888900436e+00 2.986161846026e+00 2.976306672121e+00 2.966443824166e+00 2.956378451278e+00 2.946302522746e+00 2.936100426155e+00 2.925760646711e+00 2.915416771641e+00 2.904862179224e+00 2.894294422586e+00 2.883600307967e+00 2.872760621811e+00 2.861919582578e+00 2.850861494956e+00 2.839787679044e+00 2.828589985075e+00 2.817238744565e+00 2.805892076296e+00 2.794321363794e+00 2.782737468511e+00 2.771030429772e+00 2.759162229969e+00 2.747304347121e+00 2.735224101086e+00 2.723121350444e+00 2.710909076100e+00 2.698529250989e+00 2.686165909530e+00 2.673578071396e+00 2.660973910097e+00 2.648261400293e+00 2.635377612670e+00 2.622521139626e+00 2.609442691173e+00 2.596345860788e+00 2.583155089812e+00 2.569793716389e+00 2.556463954385e+00 2.542922270741e+00 2.529362311359e+00 2.515723365283e+00 2.501913079068e+00 2.488146559561e+00 2.474178883798e+00 2.460196447430e+00 2.446151299635e+00 2.431941204823e+00 2.417786300976e+00 2.403446402469e+00 2.389094948609e+00 2.374703451401e+00 2.360153462001e+00 2.345673454520e+00 2.331029513255e+00 2.316380746611e+00 2.301713919461e+00 2.286905766739e+00 2.272179567572e+00 2.257313800570e+00 2.242454583768e+00 2.227604579658e+00 2.212626796267e+00 2.197749908108e+00 2.182761380674e+00 2.167792987776e+00 2.152859163771e+00 2.137823362131e+00 2.122903538080e+00 2.107904437324e+00 2.092942731601e+00 2.078041699657e+00 2.063064105568e+00 2.048222813680e+00 2.033332075436e+00 2.018498990181e+00 2.003756192466e+00 1.988965999519e+00 1.974331146585e+00 1.959682386112e+00 1.945111551755e+00 1.930656628985e+00 1.916188275688e+00 1.901892285775e+00 1.887618457808e+00 1.873443215007e+00 1.859414800611e+00 1.845402932902e+00 1.831584707900e+00 1.817823157631e+00 1.804182981544e+00 1.790711593100e+00 1.777293874729e+00 1.764084258419e+00 1.750966793433e+00 1.737995332596e+00 1.725214331767e+00 1.712518448155e+00 1.700050058954e+00 1.687699771764e+00 1.675519479591e+00 1.663547922427e+00 1.651691329836e+00 1.640075703540e+00 1.628604404053e+00 1.617324893777e+00 1.606266509385e+00 1.595348841101e+00 1.584684838850e+00 1.574182458110e+00 1.563889279778e+00 1.553826568367e+00 1.543925373875e+00 1.534283426465e+00 1.524819341766e+00 1.515574681116e+00 1.506569243605e+00 1.497736243945e+00 1.489166014338e+00 1.480783799559e+00 1.472627107966e+00 1.464707787773e+00 1.456974868838e+00 1.449499423100e+00 1.442219834917e+00 1.435165815746e+00 1.428346893479e+00 1.421718111700e+00 1.415343586084e+00 1.409162349643e+00 1.403206280723e+00 1.397479085514e+00 1.391942529848e+00 1.386648249290e+00 1.381547038549e+00 1.376663886421e+00 1.371998176472e+00 1.367520162661e+00 1.363271938872e+00 1.359209197259e+00 1.355351098398e+00 1.351698989283e+00 1.348225492310e+00 1.344961035243e+00 1.341874608591e+00 1.338974730988e+00 1.336261372830e+00 1.333713814379e+00 1.331351455484e+00 1.329148150421e+00 1.327110741066e+00 1.325234301498e+00 1.323507181107e+00 1.321930907537e+00 1.320495113202e+00 1.319195863053e+00 1.318023786144e+00 1.316980501610e+00 1.316046649421e+00 1.315225876628e+00 1.314508718329e+00 1.313879697446e+00 1.313345066313e+00 1.312879988499e+00 1.312489327421e+00 1.312161273850e+00 1.311875066996e+00 1.311648630127e+00 1.311438574973e+00 1.311259693462e+00 1.311100340405e+00 1.310925710475e+00 1.310768942032e+00 1.310574650060e+00 1.310359539166e+00 1.310116531048e+00 1.309800916544e+00 1.309454194722e+00 1.309016888220e+00 1.308504695682e+00 1.307914572393e+00 1.307197926744e+00 1.306398836871e+00 1.305460188355e+00 1.304394709760e+00 1.303207895418e+00 1.301846530620e+00 1.300359952180e+00 1.298694144499e+00 1.296858226012e+00 1.294867289008e+00 1.292665740236e+00 1.290309509544e+00 1.287747754291e+00 1.284993408054e+00 1.282065804344e+00 1.278912550740e+00 1.275593320240e+00 1.272063783883e+00 1.268338873898e+00 1.264442563428e+00 1.260331143227e+00 1.256066513790e+00 1.251608954672e+00 1.246983655676e+00 1.242211622627e+00 1.237263129267e+00 1.232194885321e+00 1.226981061962e+00 1.221647041556e+00 1.216218882738e+00 1.210671865881e+00 1.205069262538e+00 1.199383123674e+00 1.193649187588e+00 1.187892397378e+00 1.182092464276e+00 1.176314678665e+00 1.170531645626e+00 1.164779112220e+00 1.159086792509e+00 1.153429177550e+00 1.147872202105e+00 1.142386879179e+00 1.137007691021e+00 1.131756055150e+00 1.126607958844e+00 1.121619316532e+00 1.116759696037e+00 1.112055082360e+00 1.107516826699e+00 1.103119210067e+00 1.098906095924e+00 1.094836600275e+00 1.090933126709e+00 1.087192503516e+00 1.083585237941e+00 1.080142663028e+00 1.076815119063e+00 1.073620675603e+00 1.070543422513e+00 1.067547743575e+00 1.064660299468e+00 1.061822268300e+00 1.059051069783e+00 1.056319288326e+00 1.053595437072e+00 1.050899611900e+00 1.048168409212e+00 1.045424591081e+00 1.042635920649e+00 1.039772015894e+00 1.036855376861e+00 1.033822741038e+00 1.030700084326e+00 1.027457261018e+00 1.024064917855e+00 1.020554557665e+00 1.016860117070e+00 1.013011565651e+00 1.008986031201e+00 1.004749667030e+00 1.000342742965e+00 9.956976272459e-01 9.908455292003e-01 9.857682406908e-01 9.804251734858e-01 9.748607679500e-01 9.690084074255e-01 9.628884455625e-01 9.564926338462e-01 9.497656891517e-01 9.427558266745e-01 9.353927095685e-01 9.276836291341e-01 9.196315978825e-01 9.111701633857e-01 9.023390941559e-01 8.930823404661e-01 8.833897027077e-01 8.732733503424e-01 8.626752343045e-01 8.516218737174e-01 8.400888025511e-01 8.280555130494e-01 8.155551911633e-01 8.025525356903e-01 7.890782114164e-01 7.751481225259e-01 7.607627602430e-01 7.459818800379e-01 7.308265640781e-01 7.153501502055e-01 6.996311678014e-01 6.837240528546e-01 6.677389042827e-01 6.517823413446e-01 6.359642727913e-01 6.204497772516e-01 6.053866090622e-01 5.909542619262e-01 5.773680972560e-01 5.648165391731e-01 5.535456581016e-01 5.437829407765e-01 5.357423361511e-01 5.296754022175e-01 5.257507995765e-01 5.241599169272e-01 5.250279977355e-01 5.284170673412e-01 5.343856149370e-01 5.428781700237e-01 5.538318060053e-01 5.671293676157e-01 5.825932944127e-01 6.000744814205e-01 6.193429179792e-01 6.402127645223e-01 6.624748108934e-01 6.859030106322e-01 7.103322818013e-01 7.355391664717e-01 7.613603739102e-01 7.876294488762e-01 8.141589931502e-01 8.408314051048e-01 8.674707068536e-01 8.939540614513e-01 9.201553898103e-01 9.459303798771e-01 9.711861049840e-01 9.957881320191e-01 1.019630552819e+00 1.042618639600e+00 1.064635334452e+00 1.085597913945e+00 1.105414231606e+00 1.123996173074e+00 1.141274488405e+00 1.157175283826e+00 1.171637596665e+00 1.184610080863e+00 1.196059143210e+00 1.205938323800e+00 1.214239533509e+00 1.220957908639e+00 1.226079967440e+00 1.229646787484e+00 1.231665598662e+00 1.232179772347e+00 1.231254442283e+00 1.228918027870e+00 1.225264940887e+00 1.220349059830e+00 1.214241583873e+00 1.207043223686e+00 1.198798253783e+00 1.189606720867e+00 1.179530508145e+00 1.168627657738e+00 1.156979173675e+00 1.144612086884e+00 1.131596548625e+00 1.117963202413e+00 1.103751762966e+00 1.089017678089e+00 1.073773124109e+00 1.058097551828e+00 1.042026464162e+00 1.025627723664e+00 1.009011232979e+00 9.922376428583e-01 9.754696119846e-01 9.588261643004e-01 9.424597564151e-01 9.265798035867e-01 9.113314014471e-01 8.969375915832e-01 8.835756598747e-01 8.714040187402e-01 8.606041387053e-01 8.512539837543e-01 8.434526225159e-01 8.372143671951e-01 8.324961504658e-01 8.292460297935e-01 8.273047881865e-01 8.265353604206e-01 8.267335671806e-01 8.276962180359e-01 8.292425581151e-01 8.311600167719e-01 8.333224795280e-01 8.355981486053e-01 8.379201621855e-01 8.402888641014e-01 8.427211085715e-01 8.453316571325e-01 8.482387758784e-01 8.516259658871e-01 8.556944931559e-01 8.606395375004e-01 8.666913669642e-01 8.740046731460e-01 8.827384598204e-01 8.929900129644e-01 9.047681466063e-01 9.180612676424e-01 9.327295147961e-01 9.486057374516e-01 9.654346396238e-01 9.828985172343e-01 1.000662568913e+00 1.018304676711e+00 1.035436386613e+00 1.051621182629e+00 1.066418235280e+00 1.079454252410e+00 1.090309742159e+00 1.098672506187e+00 1.104261357447e+00 1.106852054189e+00 1.106363902851e+00 1.102755206385e+00 1.096166679274e+00 1.086854910747e+00 1.075204490430e+00 1.061808683047e+00 1.047344327367e+00 1.032664047627e+00 1.018703373974e+00 1.006413809441e+00 9.967542159250e-01 9.905005287962e-01 9.882512553133e-01 9.902743545987e-01 9.964756420016e-01 1.006431833573e+00 1.019334557541e+00 1.034176577636e+00 1.049765638880e+00 1.064847376245e+00 1.078260750350e+00 1.088911414159e+00 1.095967338640e+00 1.098811618855e+00 1.097113921859e+00 1.090886933745e+00 1.080398876116e+00 1.066262496611e+00 1.049325148717e+00 1.030621713662e+00 1.011343968060e+00 9.926169397327e-01 9.754953476683e-01 9.607486971208e-01 9.487800330385e-01 9.396189696892e-01 9.328577670287e-01 9.278471916027e-01 9.205225943292e-01 9.086535686547e-01 9.004292473909e-01 9.006132397854e-01 9.055518888067e-01 9.067719488854e-01 8.992277376074e-01 8.862516012867e-01 8.770098436617e-01 8.781905583667e-01 8.875888338645e-01 8.966584214511e-01 8.991427752649e-01 8.969658249476e-01 8.984078023232e-01 9.099501613934e-01 9.293641566005e-01 9.475345179736e-01 9.568987319272e-01 9.579629886791e-01 9.586105413601e-01 9.668883152294e-01 9.833615752543e-01 1.000853778768e+00 1.011743384518e+00 1.015133184246e+00 1.017434085522e+00 1.025471265042e+00 9.842623322632e-01 8.859706978396e-01 8.721929381766e-01 9.660926688831e-01 1.034754804354e+00 9.987654207258e-01 9.136302669520e-01 9.072639494067e-01 9.922107040177e-01 1.046448145039e+00 1.001944369213e+00 9.189139682646e-01 9.186731562937e-01 1.001627507369e+00 1.047896142274e+00 9.999016648807e-01 9.273533199839e-01 9.468082585652e-01 1.038898369076e+00 1.076867165555e+00 1.003704407671e+00 8.906012856739e-01 8.741495114195e-01 9.608871807403e-01 1.022258632630e+00 9.945018331248e-01 9.326784149679e-01 9.279719786215e-01 9.660995818251e-01 9.520199285537e-01 8.570764781078e-01 7.767210049985e-01 8.258069767820e-01 9.362967803538e-01 9.686016229966e-01 8.882679776154e-01 7.878554017210e-01 7.930999167604e-01 8.684317300500e-01 8.846699625679e-01 8.119701900077e-01 7.538261106364e-01 8.188303077662e-01 9.323872867127e-01 9.663498486982e-01 8.986379305086e-01 8.215105256622e-01 8.378429714134e-01 9.065140937295e-01 9.253086163304e-01 8.854309211126e-01 8.726961160369e-01 9.342129340178e-01 9.903875448060e-01 9.555053759324e-01 8.480212391848e-01 7.911948980375e-01 8.565352588422e-01 9.371418991199e-01 9.270993699065e-01 8.464229279427e-01 8.116961879514e-01 8.682161133313e-01 9.077419571441e-01 8.480450243214e-01 7.562880912431e-01 8.004909926751e-01 9.622613896592e-01 1.052635772167e+00 9.748629066093e-01 8.054061620235e-01 7.888648867814e-01 9.848020003127e-01 1.140057243555e+00 1.095518448645e+00 8.808600439880e-01 7.431344729500e-01 9.128893092206e-01 1.143140684682e+00 1.181712809043e+00 9.719598464965e-01 6.347299406211e-01 5.635314400026e-01 8.548966692704e-01 1.080649320030e+00 1.081085458673e+00 8.617649956629e-01 5.483542192198e-01 4.817100871281e-01 7.612620714499e-01 1.027325408036e+00 1.137989645605e+00 1.064025541210e+00 8.564042749402e-01 7.016834061878e-01 8.373202677409e-01 1.114245364215e+00 1.279189804044e+00 1.226105512633e+00 9.886020369229e-01 7.739756852582e-01 8.556955974214e-01 1.074546395635e+00 1.147685836539e+00 9.918209606370e-01 7.022934631545e-01 5.793833359843e-01 7.567019008875e-01 8.987395112437e-01 8.427082996793e-01 6.416443324991e-01 5.470008676916e-01 7.149400967504e-01 8.911928282952e-01 9.303372551548e-01 8.768833891765e-01 8.761261268507e-01 9.793484772079e-01 1.071903515820e+00 1.065046915397e+00 9.946625737681e-01 9.809870823212e-01 1.065768159518e+00 1.145300937025e+00 1.124612155905e+00 1.011463287646e+00 9.063708690600e-01 9.042919697327e-01 9.684123985396e-01 1.002052526436e+00 9.674643002125e-01 8.865049661612e-01 8.016595894659e-01 7.569857825049e-01 7.915089237932e-01 8.927218051504e-01 9.761597666188e-01 9.504087134485e-01 7.929852224102e-01 6.422763876743e-01 7.753394140686e-01
 3.629658309968e+00 3.631893169101e+00 3.638464740530e+00 3.645107256945e+00 3.647505819845e+00 3.647369405488e+00 3.649950902038e+00 3.656658318823e+00 3.663115623687e+00 3.665315511757e+00 3.665228402647e+00 3.668045321257e+00 3.674872232347e+00 3.681138844122e+00 3.683067061920e+00 3.683028950812e+00 3.686162199936e+00 3.693094959433e+00 3.699119471411e+00 3.700872331808e+00 3.700983304713e+00 3.704338480179e+00 3.711282965929e+00 3.717165609712e+00 3.718815473715e+00 3.718966145470e+00 3.722474480807e+00 3.729511973089e+00 3.735269103572e+00 3.736730284456e+00 3.736944903137e+00 3.740759857130e+00 3.747953126258e+00 3.753516919051e+00 3.754715891960e+00 3.754963751862e+00 3.759060735087e+00 3.766393069084e+00 3.771719405008e+00 3.772591477701e+00 3.772869759649e+00 3.777277926739e+00 3.784666810379e+00 3.789672707876e+00 3.790369945321e+00 3.790975784415e+00 3.795803051145e+00 3.803133983105e+00 3.807746550205e+00 3.808370297311e+00 3.809435106374e+00 3.814699620314e+00 3.821901385198e+00 3.826048566469e+00 3.826544377792e+00 3.827968986827e+00 3.833508574198e+00 3.840485642458e+00 3.844234538656e+00 3.844683719725e+00 3.846327050236e+00 3.851877286918e+00 3.858552431458e+00 3.862100570582e+00 3.862698023808e+00 3.864551294398e+00 3.869979324857e+00 3.876326733252e+00 3.879839062237e+00 3.880805232403e+00 3.882964520523e+00 3.888247591243e+00 3.894282080175e+00 3.897854640090e+00 3.899267948223e+00 3.901733777060e+00 3.906885059087e+00 3.912662581034e+00 3.916303291520e+00 3.918092079904e+00 3.920797752464e+00 3.925811612663e+00 3.931369380477e+00 3.935083891573e+00 3.937140595987e+00 3.939922617162e+00 3.944734518370e+00 3.950122026641e+00 3.953915952974e+00 3.956137384369e+00 3.958869657734e+00 3.963406584589e+00 3.968624575003e+00 3.972555029378e+00 3.974955584647e+00 3.977549651341e+00 3.981729180894e+00 3.986778978014e+00 3.990892516829e+00 3.993536157804e+00 3.996038148970e+00 3.999830537823e+00 4.004656289015e+00 4.008990588073e+00 4.011990588065e+00 4.014502834334e+00 4.017929946484e+00 4.022469465646e+00 4.026958506258e+00 4.030377298613e+00 4.033067895963e+00 4.036218080134e+00 4.040393403969e+00 4.044911430180e+00 4.048738344416e+00 4.051735339826e+00 4.054749705831e+00 4.058525664727e+00 4.062885333152e+00 4.067000856243e+00 4.070394696418e+00 4.073440843512e+00 4.076866715183e+00 4.080920896594e+00 4.085131006419e+00 4.088896374296e+00 4.092145136368e+00 4.095366511537e+00 4.099034076833e+00 4.103118941910e+00 4.107134331522e+00 4.110688837091e+00 4.113913469820e+00 4.117284973792e+00 4.121089936593e+00 4.125136362251e+00 4.128977419305e+00 4.132397869538e+00 4.135660220332e+00 4.139190453077e+00 4.143086144300e+00 4.147044849202e+00 4.150731015342e+00 4.154129072940e+00 4.157520971275e+00 4.161184002488e+00 4.165065870071e+00 4.168910998665e+00 4.172554595827e+00 4.176046960291e+00 4.179563233182e+00 4.183247622145e+00 4.187076493334e+00 4.190896469783e+00 4.194583942569e+00 4.198135459764e+00 4.201670619229e+00 4.205353352566e+00 4.209190750941e+00 4.213008322498e+00 4.216663729356e+00 4.220194209455e+00 4.223764783566e+00 4.227483892613e+00 4.231281187746e+00 4.234996381006e+00 4.238587325869e+00 4.242165427873e+00 4.245804275864e+00 4.249477688741e+00 4.253147220240e+00 4.256777062351e+00 4.260401870277e+00 4.264037083114e+00 4.267649550393e+00 4.271235507798e+00 4.274840999852e+00 4.278474961279e+00 4.282106651638e+00 4.285705954300e+00 4.289273794144e+00 4.292834827545e+00 4.296424405377e+00 4.300025693906e+00 4.303607982764e+00 4.307173957884e+00 4.310727178097e+00 4.314269346403e+00 4.317820269494e+00 4.321373435202e+00 4.324922731535e+00 4.328468133137e+00 4.331999764267e+00 4.335518985109e+00 4.339045576509e+00 4.342574212166e+00 4.346091263401e+00 4.349604321793e+00 4.353112669090e+00 4.356613410376e+00 4.360117425279e+00 4.363613806789e+00 4.367094775905e+00 4.370575098709e+00 4.374058601960e+00 4.377538055808e+00 4.381010493164e+00 4.384465659405e+00 4.387915499433e+00 4.391376947978e+00 4.394836750457e+00 4.398276913258e+00 4.401706788318e+00 4.405141463686e+00 4.408579363928e+00 4.412009118080e+00 4.415422575758e+00 4.418825886185e+00 4.422242436089e+00 4.425657410525e+00 4.429049972704e+00 4.432436622811e+00 4.435822939386e+00 4.439210661432e+00 4.442589027981e+00 4.445950799307e+00 4.449305220685e+00 4.452670305434e+00 4.456023486931e+00 4.459354580013e+00 4.462684924506e+00 4.466014485215e+00 4.469336826343e+00 4.472651399398e+00 4.475947997185e+00 4.479240708932e+00 4.482539656678e+00 4.485821822034e+00 4.489088191753e+00 4.492351677777e+00 4.495611902430e+00 4.498867696462e+00 4.502111806827e+00 4.505338181267e+00 4.508564418356e+00 4.511792033568e+00 4.515001678968e+00 4.518202681627e+00 4.521399202599e+00 4.524584881848e+00 4.527768859875e+00 4.530940727577e+00 4.534098547937e+00 4.537261456072e+00 4.540411025083e+00 4.543548046475e+00 4.546680524987e+00 4.549803418998e+00 4.552916744165e+00 4.556024998535e+00 4.559115001485e+00 4.562201105770e+00 4.565286807053e+00 4.568348744014e+00 4.571403392539e+00 4.574453325289e+00 4.577488987020e+00 4.580519648020e+00 4.583535529466e+00 4.586537860126e+00 4.589540565708e+00 4.592527326791e+00 4.595499539615e+00 4.598469668250e+00 4.601425773295e+00 4.604370333069e+00 4.607307112583e+00 4.610227948934e+00 4.613143608131e+00 4.616051217232e+00 4.618938869703e+00 4.621822632634e+00 4.624695876437e+00 4.627551863800e+00 4.630401341683e+00 4.633236813845e+00 4.636059677712e+00 4.638877781910e+00 4.641678816005e+00 4.644464919260e+00 4.647246638431e+00 4.650008507778e+00 4.652762719447e+00 4.655507341583e+00 4.658233570167e+00 4.660950214818e+00 4.663653727656e+00 4.666342420751e+00 4.669025003600e+00 4.671692452069e+00 4.674340535919e+00 4.676983522923e+00 4.679610100332e+00 4.682223294428e+00 4.684825684912e+00 4.687410137364e+00 4.689984560061e+00 4.692547526054e+00 4.695092478158e+00 4.697623588613e+00 4.700143545798e+00 4.702644880317e+00 4.705133868729e+00 4.707611359907e+00 4.710070184656e+00 4.712519649554e+00 4.714947503623e+00 4.717363676174e+00 4.719766556616e+00 4.722151056324e+00 4.724525441672e+00 4.726884972054e+00 4.729225999660e+00 4.731553625174e+00 4.733865576631e+00 4.736160103510e+00 4.738442904940e+00 4.740707756794e+00 4.742958824304e+00 4.745192607387e+00 4.747406302663e+00 4.749606881240e+00 4.751792286864e+00 4.753958040349e+00 4.756112384115e+00 4.758246488336e+00 4.760360135134e+00 4.762460857807e+00 4.764543136602e+00 4.766608250956e+00 4.768662535666e+00 4.770695385400e+00 4.772710162770e+00 4.774708441144e+00 4.776687478961e+00 4.778651370559e+00 4.780598931890e+00 4.782527108877e+00 4.784437380161e+00 4.786327402352e+00 4.788201966138e+00 4.790057203136e+00 4.791891250552e+00 4.793712995361e+00 4.795510644624e+00 4.797288714600e+00 4.799053441970e+00 4.800792119396e+00 4.802515788831e+00 4.804219477730e+00 4.805903434049e+00 4.807570664260e+00 4.809217037441e+00 4.810840123865e+00 4.812447217787e+00 4.814031598915e+00 4.815597638419e+00 4.817145338151e+00 4.818669632798e+00 4.820175670424e+00 4.821661284185e+00 4.823122794094e+00 4.824567045851e+00 4.825988767816e+00 4.827389578229e+00 4.828769237729e+00 4.830128125888e+00 4.831468301534e+00 4.832784724061e+00 4.834077247019e+00 4.835354041215e+00 4.836603728197e+00 4.837834414050e+00 4.839044034878e+00 4.840226096800e+00 4.841390269673e+00 4.842531554207e+00 4.843650999895e+00 4.844749241538e+00 4.845819931253e+00 4.846870923965e+00 4.847895217650e+00 4.848899757373e+00 4.849882761112e+00 4.850839701480e+00 4.851772011625e+00 4.852683331024e+00 4.853567612837e+00 4.854433990365e+00 4.855273618020e+00 4.856087003230e+00 4.856881283944e+00 4.857646158753e+00 4.858390692921e+00 4.859111966501e+00 4.859805808903e+00 4.860478752408e+00 4.861123518211e+00 4.861744496790e+00 4.862343809090e+00 4.862911927503e+00 4.863461905799e+00 4.863982401560e+00 4.864478238398e+00 4.864954150044e+00 4.865395704252e+00 4.865815695676e+00 4.866210532646e+00 4.866578439193e+00 4.866925037224e+00 4.867237952605e+00 4.867531264428e+00 4.867797325104e+00 4.868031676039e+00 4.868250614586e+00 4.868430701671e+00 4.868588350591e+00 4.868725356585e+00 4.868826735658e+00 4.868911807880e+00 4.868961640862e+00 4.868986403604e+00 4.868988166616e+00 4.868954054151e+00 4.868903307787e+00 4.868818519001e+00 4.868704831160e+00 4.868573906129e+00 4.868402969893e+00 4.868213315422e+00 4.867993957127e+00 4.867740987528e+00 4.867469628866e+00 4.867161866700e+00 4.866831451614e+00 4.866470793430e+00 4.866078445793e+00 4.865667490446e+00 4.865216967295e+00 4.864745512279e+00 4.864243199957e+00 4.863709147495e+00 4.863153621887e+00 4.862561339035e+00 4.861943721406e+00 4.861300312535e+00 4.860618864725e+00 4.859920588534e+00 4.859183283323e+00 4.858420395214e+00 4.857631353145e+00 4.856804104044e+00 4.855959646244e+00 4.855073462866e+00 4.854163012013e+00 4.853229948228e+00 4.852254434220e+00 4.851259562265e+00 4.850229530645e+00 4.849170668935e+00 4.848084941236e+00 4.846964625418e+00 4.845815012109e+00 4.844638444935e+00 4.843428434457e+00 4.842195635372e+00 4.840920935166e+00 4.839626179243e+00 4.838296772931e+00 4.836934008338e+00 4.835551202814e+00 4.834127466531e+00 4.832677278262e+00 4.831201162358e+00 4.829685471954e+00 4.828151063744e+00 4.826573921275e+00 4.824973460034e+00 4.823342463372e+00 4.821673431455e+00 4.819989982799e+00 4.818258882533e+00 4.816505315539e+00 4.814726063611e+00 4.812901645419e+00 4.811066395186e+00 4.809184972875e+00 4.807276252764e+00 4.805344520517e+00 4.803367219846e+00 4.801380112700e+00 4.799343551732e+00 4.797285233048e+00 4.795204119754e+00 4.793071641374e+00 4.790936538962e+00 4.788744228883e+00 4.786535152578e+00 4.784305021318e+00 4.782016601696e+00 4.779731659693e+00 4.777387352922e+00 4.775029731208e+00 4.772645973401e+00 4.770211842707e+00 4.767777454575e+00 4.765278448733e+00 4.762775842656e+00 4.760240959552e+00 4.757655720773e+00 4.755074766616e+00 4.752430127648e+00 4.749778899174e+00 4.747092896428e+00 4.744362795111e+00 4.741635224131e+00 4.738841025168e+00 4.736046624951e+00 4.733212747673e+00 4.730338107110e+00 4.727465091325e+00 4.724525278947e+00 4.721589526592e+00 4.718608268525e+00 4.715593558443e+00 4.712575429555e+00 4.709494589404e+00 4.706417232300e+00 4.703294338640e+00 4.700138456961e+00 4.696978299613e+00 4.693759603521e+00 4.690544246371e+00 4.687279535521e+00 4.683992287109e+00 4.680691907341e+00 4.677336201699e+00 4.673985892058e+00 4.670586105775e+00 4.667162719215e+00 4.663727491277e+00 4.660241748959e+00 4.656755213441e+00 4.653223763973e+00 4.649671883385e+00 4.646102909349e+00 4.642492190767e+00 4.638874484042e+00 4.635214805380e+00 4.631537471621e+00 4.627840035949e+00 4.624102973589e+00 4.620359051632e+00 4.616578269038e+00 4.612776745035e+00 4.608960399939e+00 4.605099024947e+00 4.601235725242e+00 4.597337221887e+00 4.593415443475e+00 4.589480457308e+00 4.585504906875e+00 4.581524861827e+00 4.577511047288e+00 4.573478097494e+00 4.569429510085e+00 4.565341644047e+00 4.561256056536e+00 4.557130198621e+00 4.552987629246e+00 4.548833892090e+00 4.544639986607e+00 4.540449006772e+00 4.536218148970e+00 4.531977958058e+00 4.527720911730e+00 4.523428515302e+00 4.519139762501e+00 4.514808289972e+00 4.510472605892e+00 4.506117364911e+00 4.501733013338e+00 4.497351232034e+00 4.492930974727e+00 4.488505207980e+00 4.484062643081e+00 4.479590841768e+00 4.475120833824e+00 4.470615421088e+00 4.466107752968e+00 4.461579516214e+00 4.457030241059e+00 4.452481027145e+00 4.447898090118e+00 4.443316313671e+00 4.438712881351e+00 4.434088295570e+00 4.429466414906e+00 4.424811974714e+00 4.420160118299e+00 4.415487335522e+00 4.410800137439e+00 4.406113126665e+00 4.401393557796e+00 4.396681207505e+00 4.391945332023e+00 4.387200124667e+00 4.382455542868e+00 4.377678296689e+00 4.372912550337e+00 4.368121126866e+00 4.363323473720e+00 4.358528698982e+00 4.353702571948e+00 4.348888856042e+00 4.344053754539e+00 4.339211637566e+00 4.334371422386e+00 4.329503910945e+00 4.324651202845e+00 4.319773707594e+00 4.314895714360e+00 4.310019765701e+00 4.305116563801e+00 4.300234637472e+00 4.295322334126e+00 4.290414537621e+00 4.285510010978e+00 4.280576889044e+00 4.275670095293e+00 4.270733990859e+00 4.265802611613e+00 4.260875879201e+00 4.255921831608e+00 4.250994356555e+00 4.246038022767e+00 4.241093267579e+00 4.236148188450e+00 4.231180981900e+00 4.226242321486e+00 4.221273696549e+00 4.216316669152e+00 4.211362885107e+00 4.206387301913e+00 4.201441935306e+00 4.196464757084e+00 4.191505277687e+00 4.186547661746e+00 4.181569441537e+00 4.176623045849e+00 4.171644284230e+00 4.166685976631e+00 4.161730421317e+00 4.156752508517e+00 4.151810408261e+00 4.146836225999e+00 4.141883183465e+00 4.136933555600e+00 4.131961818897e+00 4.127028254947e+00 4.122061804861e+00 4.117119951696e+00 4.112177938132e+00 4.107218294421e+00 4.102297433900e+00 4.097341064065e+00 4.092411867788e+00 4.087482023992e+00 4.082538922471e+00 4.077630506660e+00 4.072689563816e+00 4.067776801716e+00 4.062864017179e+00 4.057933857122e+00 4.053044725674e+00 4.048119560902e+00 4.043224591042e+00 4.038329359284e+00 4.033417209355e+00 4.028546897025e+00 4.023638427024e+00 4.018764546003e+00 4.013886051982e+00 4.008993694831e+00 4.004141406544e+00 3.999251731252e+00 3.994396144903e+00 3.989536119482e+00 3.984662454669e+00 3.979830780912e+00 3.974954812800e+00 3.970120466272e+00 3.965278534604e+00 3.960419853963e+00 3.955607645285e+00 3.950747094034e+00 3.945928085372e+00 3.941101686181e+00 3.936259529262e+00 3.931459624794e+00 3.926616160945e+00 3.921810722885e+00 3.916994350285e+00 3.912164735364e+00 3.907376013879e+00 3.902538828842e+00 3.897744270566e+00 3.892938331973e+00 3.888112702409e+00 3.883331393105e+00 3.878501102885e+00 3.873708576829e+00 3.868905900327e+00 3.864082243668e+00 3.859301222195e+00 3.854468135875e+00 3.849677539853e+00 3.844868113874e+00 3.840040492844e+00 3.835256451915e+00 3.830414443420e+00 3.825613089095e+00 3.820794323529e+00 3.815955406207e+00 3.811153972493e+00 3.806299111657e+00 3.801480645595e+00 3.796645085109e+00 3.791787665604e+00 3.786965275365e+00 3.782087787896e+00 3.777245559154e+00 3.772381445171e+00 3.767495868949e+00 3.762645539592e+00 3.757734976380e+00 3.752861342303e+00 3.747961918926e+00 3.743041388644e+00 3.738153179617e+00 3.733204025309e+00 3.728288432740e+00 3.723345239078e+00 3.718380141683e+00 3.713441333733e+00 3.708445115377e+00 3.703478627333e+00 3.698483592166e+00 3.693465084508e+00 3.688471227871e+00 3.683415888707e+00 3.678389993425e+00 3.673330348825e+00 3.668248298252e+00 3.663187837590e+00 3.658065013022e+00 3.652969319599e+00 3.647837686772e+00 3.642683551864e+00 3.637544797797e+00 3.632344501415e+00 3.627168046681e+00 3.621952843777e+00 3.616712854521e+00 3.611488406013e+00 3.606198975671e+00 3.600931243129e+00 3.595624614143e+00 3.590291390638e+00 3.584967510999e+00 3.579579190818e+00 3.574210695750e+00 3.568796646117e+00 3.563360171235e+00 3.557926428145e+00 3.552429717108e+00 3.546949774298e+00 3.541420699743e+00 3.535869396388e+00 3.530316926969e+00 3.524699033306e+00 3.519096537215e+00 3.513440294637e+00 3.507767382840e+00 3.502082308016e+00 3.496336649843e+00 3.490600884354e+00 3.484810187619e+00 3.479000455437e+00 3.473175285145e+00 3.467289005286e+00 3.461409400011e+00 3.455472858536e+00 3.449516348645e+00 3.443539063375e+00 3.437503554045e+00 3.431472185600e+00 3.425376210137e+00 3.419263411364e+00 3.413123873124e+00 3.406923203622e+00 3.400726489933e+00 3.394461305673e+00 3.388180182485e+00 3.381862696020e+00 3.375489897570e+00 3.369113664661e+00 3.362664225424e+00 3.356202109397e+00 3.349695854445e+00 3.343131750657e+00 3.336565976121e+00 3.329916274314e+00 3.323255538267e+00 3.316548009100e+00 3.309778109167e+00 3.303004587288e+00 3.296141319517e+00 3.289269502996e+00 3.282340047317e+00 3.275348922763e+00 3.268350602237e+00 3.261254927911e+00 3.254155274036e+00 3.246986979883e+00 3.239756044784e+00 3.232518189487e+00 3.225173254880e+00 3.217825139289e+00 3.210400350883e+00 3.202911885651e+00 3.195412974104e+00 3.187797606487e+00 3.180182472901e+00 3.172481891646e+00 3.164713204914e+00 3.156934533680e+00 3.149028585795e+00 3.141123324139e+00 3.133125895681e+00 3.125056298256e+00 3.116973607325e+00 3.108753257746e+00 3.100537291794e+00 3.092219406469e+00 3.083821595276e+00 3.075413681119e+00 3.066855232692e+00 3.058302027607e+00 3.049639030712e+00 3.040887660217e+00 3.032128869043e+00 3.023206839715e+00 3.014287553935e+00 3.005254076420e+00 2.996123886605e+00 2.986988210142e+00 2.977674270197e+00 2.968365083324e+00 2.958935007130e+00 2.949397903458e+00 2.939856259438e+00 2.930124951805e+00 2.920397736115e+00 2.910545331346e+00 2.900576602053e+00 2.890605060358e+00 2.880434741876e+00 2.870265716849e+00 2.859967863049e+00 2.849543736358e+00 2.839120416755e+00 2.828486008441e+00 2.817853578729e+00 2.807090465925e+00 2.796192329655e+00 2.785298967012e+00 2.774186968820e+00 2.763073441874e+00 2.751831156757e+00 2.740444069331e+00 2.729066355173e+00 2.717462411502e+00 2.705858325763e+00 2.694126412596e+00 2.682241100149e+00 2.670372708809e+00 2.658276283280e+00 2.646171568286e+00 2.633951227188e+00 2.621567691740e+00 2.609206986723e+00 2.596616906376e+00 2.584021883101e+00 2.571314931311e+00 2.558442493121e+00 2.545600957581e+00 2.532533605089e+00 2.519457243129e+00 2.506284372381e+00 2.492940680172e+00 2.479637180015e+00 2.466115241086e+00 2.452585103297e+00 2.438972911130e+00 2.425192554133e+00 2.411462589290e+00 2.397525948175e+00 2.383582297907e+00 2.369574717696e+00 2.355402833910e+00 2.341292576275e+00 2.326991439502e+00 2.312690478800e+00 2.298346172871e+00 2.283845055962e+00 2.269421587739e+00 2.254825797340e+00 2.240236401547e+00 2.225627876043e+00 2.210876611986e+00 2.196217017530e+00 2.181410983426e+00 2.166622303677e+00 2.151838898121e+00 2.136929957947e+00 2.122131414993e+00 2.107214336024e+00 2.092326455576e+00 2.077471272513e+00 2.062514532055e+00 2.047682391516e+00 2.032767366395e+00 2.017895767763e+00 2.003086715476e+00 1.988202345148e+00 1.973460510257e+00 1.958669463656e+00 1.943940691857e+00 1.929303929485e+00 1.914621820100e+00 1.900100100790e+00 1.885565918007e+00 1.871114887235e+00 1.856783936870e+00 1.842441405020e+00 1.828279276479e+00 1.814140522258e+00 1.800107546689e+00 1.786221335611e+00 1.772358130396e+00 1.758694347603e+00 1.745089880302e+00 1.731615359973e+00 1.718317283377e+00 1.705071807167e+00 1.692048230093e+00 1.679116941245e+00 1.666339330261e+00 1.653761339432e+00 1.641270693140e+00 1.629017447502e+00 1.616889957407e+00 1.604937748609e+00 1.593206670672e+00 1.581593682882e+00 1.570233755339e+00 1.559025629509e+00 1.548016077726e+00 1.537241585822e+00 1.526612357725e+00 1.516249195456e+00 1.506059889304e+00 1.496085912582e+00 1.486359593239e+00 1.476803387389e+00 1.467517537972e+00 1.458426786474e+00 1.449561819240e+00 1.440953690019e+00 1.432532002844e+00 1.424384782976e+00 1.416444270209e+00 1.408741716655e+00 1.401296424912e+00 1.394052926765e+00 1.387083027458e+00 1.380327851893e+00 1.373813432153e+00 1.367556652269e+00 1.361508150192e+00 1.355728983293e+00 1.350169987379e+00 1.344848804544e+00 1.339780778314e+00 1.334925175219e+00 1.330326807490e+00 1.325948803984e+00 1.321804425574e+00 1.317898629844e+00 1.314204789944e+00 1.310753708825e+00 1.307514119128e+00 1.304495608725e+00 1.301703113083e+00 1.299109772606e+00 1.296738258097e+00 1.294567274296e+00 1.292597606474e+00 1.290828052801e+00 1.289243688732e+00 1.287851709033e+00 1.286640398670e+00 1.285602712027e+00 1.284736841464e+00 1.284032997709e+00 1.283483962075e+00 1.283087167309e+00 1.282829415150e+00 1.282704847597e+00 1.282712165198e+00 1.282829437673e+00 1.283062834693e+00 1.283395891315e+00 1.283811882304e+00 1.284324367234e+00 1.284892431842e+00 1.285531336153e+00 1.286223602444e+00 1.286943092393e+00 1.287714255418e+00 1.288484331307e+00 1.289271058550e+00 1.290062223750e+00 1.290817007121e+00 1.291574612998e+00 1.292271242300e+00 1.292928434614e+00 1.293536013788e+00 1.294046647329e+00 1.294508039615e+00 1.294853065873e+00 1.295100694683e+00 1.295251087151e+00 1.295246485752e+00 1.295144484032e+00 1.294878958305e+00 1.294466783475e+00 1.293914653987e+00 1.293167353293e+00 1.292280635191e+00 1.291197829793e+00 1.289931876264e+00 1.288499194864e+00 1.286846518994e+00 1.285029835204e+00 1.283003616609e+00 1.280777666213e+00 1.278377059364e+00 1.275753258055e+00 1.272962332345e+00 1.269967216443e+00 1.266784417098e+00 1.263436905964e+00 1.259888987440e+00 1.256194791680e+00 1.252324579744e+00 1.248301078707e+00 1.244147799550e+00 1.239836992643e+00 1.235423359608e+00 1.230884645611e+00 1.226244473206e+00 1.221529460623e+00 1.216716173557e+00 1.211863067875e+00 1.206940286118e+00 1.201987288596e+00 1.197018111182e+00 1.192018131131e+00 1.187041256791e+00 1.182059289761e+00 1.177105551545e+00 1.172192724830e+00 1.167305556537e+00 1.162490035139e+00 1.157714299745e+00 1.153009812566e+00 1.148377001111e+00 1.143797142376e+00 1.139311318855e+00 1.134874556199e+00 1.130515887288e+00 1.126225968896e+00 1.121977759696e+00 1.117804123616e+00 1.113650815295e+00 1.109543632276e+00 1.105460615285e+00 1.101372702481e+00 1.097305401376e+00 1.093195490985e+00 1.089070238657e+00 1.084897095773e+00 1.080644867427e+00 1.076342467140e+00 1.071918055555e+00 1.067401139128e+00 1.062760262441e+00 1.057961893696e+00 1.053043650702e+00 1.047927402107e+00 1.042653473192e+00 1.037192681821e+00 1.031510716379e+00 1.025657125697e+00 1.019556743696e+00 1.013251275118e+00 1.006726743241e+00 9.999437394985e-01 9.929655069958e-01 9.857208734110e-01 9.782510178081e-01 9.705562911794e-01 9.625944660576e-01 9.544304394287e-01 9.460048838905e-01 9.373505858178e-01 9.284772148993e-01 9.193391285415e-01 9.100019667297e-01 9.004097667539e-01 8.905836026162e-01 8.805434047266e-01 8.702385590465e-01 8.597207710146e-01 8.489569900492e-01 8.379424653329e-01 8.267130262672e-01 8.152162023330e-01 8.034991276183e-01 7.915478968834e-01 7.793516275083e-01 7.669610427668e-01 7.543435342642e-01 7.415464503918e-01 7.285925998052e-01 7.154918251962e-01 7.023109472123e-01 6.890778157802e-01 6.758492860877e-01 6.627109746998e-01 6.497192425281e-01 6.369835510231e-01 6.246055975155e-01 6.126897111966e-01 6.013901244076e-01 5.908312916555e-01 5.811690399325e-01 5.725803822643e-01 5.652036199427e-01 5.592271181110e-01 5.547976935973e-01 5.520550726387e-01 5.511502367439e-01 5.521572787168e-01 5.551699757211e-01 5.602263134267e-01 5.673135753709e-01 5.764344338955e-01 5.874963903859e-01 6.004265498308e-01 6.151135455768e-01 6.314060259382e-01 6.491879592251e-01 6.682809103433e-01 6.885404996877e-01 7.098143319699e-01 7.319285863320e-01 7.547585796128e-01 7.781338652385e-01 8.019254677103e-01 8.260031325253e-01 8.502185192793e-01 8.744733840761e-01 8.986265657850e-01 9.225738971311e-01 9.462131055083e-01 9.694181339514e-01 9.921057469176e-01 1.014164767967e+00 1.035497709469e+00 1.056018080427e+00 1.075624738201e+00 1.094239439491e+00 1.111770880239e+00 1.128147394189e+00 1.143287585492e+00 1.157129635505e+00 1.169613962514e+00 1.180683138057e+00 1.190305537977e+00 1.198436286774e+00 1.205061810573e+00 1.210177573714e+00 1.213770505480e+00 1.215880785664e+00 1.216519626686e+00 1.215735797807e+00 1.213596019127e+00 1.210141744072e+00 1.205477817087e+00 1.199672919251e+00 1.192816226833e+00 1.185020927467e+00 1.176358333776e+00 1.166948099338e+00 1.156871761927e+00 1.146209325255e+00 1.135058103288e+00 1.123459451537e+00 1.111497608213e+00 1.099197863675e+00 1.086596747978e+00 1.073737454945e+00 1.060605264350e+00 1.047248187621e+00 1.033656906083e+00 1.019841365852e+00 1.005848494037e+00 9.916675560151e-01 9.773748132700e-01 9.630133401247e-01 9.486402137770e-01 9.343806941765e-01 9.202980069055e-01 9.065429137618e-01 8.932306673100e-01 8.804789109038e-01 8.684435945096e-01 8.572088718153e-01 8.469040636931e-01 8.375951276246e-01 8.293292388531e-01 8.221509317547e-01 8.160238917321e-01 8.109423945842e-01 8.068408665545e-01 8.036433494017e-01 8.013039734388e-01 7.997272080941e-01 7.988898507600e-01 7.987613795016e-01 7.993459614472e-01 8.007133399763e-01 8.029296084324e-01 8.061376832603e-01 8.104736158436e-01 8.161173969966e-01 8.232402139313e-01 8.319864109512e-01 8.425041905737e-01 8.548523594186e-01 8.690657615156e-01 8.850969542397e-01 9.028054181084e-01 9.220187293690e-01 9.424458152670e-01 9.637743668662e-01 9.856212292419e-01 1.007558583876e+00 1.029166241592e+00 1.049960255098e+00 1.069510061514e+00 1.087366263744e+00 1.103096782194e+00 1.116346573535e+00 1.126743531118e+00 1.134030922487e+00 1.137990965150e+00 1.138480040750e+00 1.135493491874e+00 1.129076441499e+00 1.119447725039e+00 1.106943193671e+00 1.092017514736e+00 1.075322806316e+00 1.057589814413e+00 1.039714784853e+00 1.022655842289e+00 1.007383903715e+00 9.948658021930e-01 9.858672022529e-01 9.809836313207e-01 9.804659299849e-01 9.842040161367e-01 9.917638749382e-01 1.002325125529e+00 1.014889044461e+00 1.028267380324e+00 1.041236805572e+00 1.052671664187e+00 1.061528706607e+00 1.067035886685e+00 1.068653186114e+00 1.066124303902e+00 1.059552687399e+00 1.049288414706e+00 1.036029216396e+00 1.020685357018e+00 1.004338403477e+00 9.881755369136e-01 9.732851020191e-01 9.606184934467e-01 9.507795700103e-01 9.439828608162e-01 9.400495755750e-01 9.383791308225e-01 9.381806879325e-01 9.342503870986e-01 9.256389491609e-01 9.205151597168e-01 9.235024814796e-01 9.308829046670e-01 9.342489808796e-01 9.286356108099e-01 9.173116965534e-01 9.092053893293e-01 9.107975653474e-01 9.199059821469e-01 9.281512257393e-01 9.293060812109e-01 9.251179311415e-01 9.236687649392e-01 9.315421625547e-01 9.469396656172e-01 9.611684692298e-01 9.667885167532e-01 9.641872117636e-01 9.611653537476e-01 9.658933764252e-01 9.792541443889e-01 9.943100699478e-01 1.003462677652e+00 1.005655228218e+00 1.007022845140e+00 1.014091445476e+00 9.732854157285e-01 8.741616626278e-01 8.574289256677e-01 9.487092768711e-01 1.016622928125e+00 9.819114808137e-01 8.997622504599e-01 8.960012008489e-01 9.798777777280e-01 1.029576075096e+00 9.800486861919e-01 8.965896926507e-01 9.045483962369e-01 9.975069471541e-01 1.048244557286e+00 9.988281802524e-01 9.216231553811e-01 9.376041597866e-01 1.028299734652e+00 1.064359867652e+00 9.899519740136e-01 8.837425392389e-01 8.869010847815e-01 9.910319372502e-01 1.055164212236e+00 1.014421720228e+00 9.309154360209e-01 9.154627335644e-01 9.650273093701e-01 9.725525302813e-01 8.949042663516e-01 8.158694355189e-01 8.502144984868e-01 9.481238610705e-01 9.745951713980e-01 8.896774410242e-01 7.849189904504e-01 7.937754426373e-01 8.809705372169e-01 9.061653735044e-01 8.275967750999e-01 7.425936688692e-01 7.830019125599e-01 8.975560660462e-01 9.470401292174e-01 8.932909883576e-01 8.161624427061e-01 8.212580233800e-01 8.859803915073e-01 9.134833605665e-01 8.865239615198e-01 8.778539681994e-01 9.319041503559e-01 9.816838876199e-01 9.505147834887e-01 8.572805248746e-01 8.158542256172e-01 8.853343952604e-01 9.649304224206e-01 9.571227833897e-01 8.793183637712e-01 8.356338627975e-01 8.696922345795e-01 8.900464230182e-01 8.279391831628e-01 7.586429922741e-01 8.305519708308e-01 9.910522869596e-01 1.055439551774e+00 9.384496211135e-01 7.352655597142e-01 7.426628266191e-01 9.935984183742e-01 1.176540183371e+00 1.129429382387e+00 8.839984087585e-01 7.080566006152e-01 8.955639801558e-01 1.166156272346e+00 1.234878984808e+00 1.037379035867e+00 6.879126391848e-01 5.724785502374e-01 8.559730951983e-01 1.096268521561e+00 1.106729487544e+00 8.841298607762e-01 5.492308568451e-01 4.538842653802e-01 7.348312485452e-01 9.954977797581e-01 1.088584944189e+00 9.926594920602e-01 7.733760942419e-01 6.466434887851e-01 8.335829756139e-01 1.125956799807e+00 1.288508940771e+00 1.235184350419e+00 1.012171297663e+00 8.294735149738e-01 9.253498707167e-01 1.141008844518e+00 1.220494908969e+00 1.088939160356e+00 8.392170049512e-01 7.116773064475e-01 8.120395921554e-01 9.002461186617e-01 8.200100427706e-01 6.172446970964e-01 5.338414895803e-01 6.910720702276e-01 8.305426316186e-01 8.150250789536e-01 7.043648096506e-01 7.031493501742e-01 8.740253146542e-01 1.031325143948e+00 1.056135420278e+00 9.743893146842e-01 9.209410126103e-01 9.927029066943e-01 1.107971987612e+00 1.148217361537e+00 1.087497821781e+00 9.893237832637e-01 9.428856317393e-01 9.678542117869e-01 1.007343810047e+00 1.010927865512e+00 9.648687358323e-01 8.797275797106e-01 7.936591922730e-01 7.786790145899e-01 8.653912261335e-01 9.692097683866e-01 9.781471817706e-01 8.493252637042e-01 6.794607655632e-01 7.353042001473e-01
 3.618558725167e+00 3.620859171486e+00 3.627475175915e+00 3.634157983610e+00 3.636615596622e+00 3.636550271558e+00 3.639197031738e+00 3.645951617625e+00 3.652450874825e+00 3.654713288996e+00 3.654702523908e+00 3.657586696000e+00 3.664462155253e+00 3.670772233903e+00 3.672766114155e+00 3.672807667390e+00 3.676006624761e+00 3.682986587913e+00 3.689060667784e+00 3.690879469788e+00 3.691067893468e+00 3.694490118402e+00 3.701488502943e+00 3.707421665037e+00 3.709138996739e+00 3.709369727561e+00 3.712952120091e+00 3.720041556329e+00 3.725850813380e+00 3.727383977791e+00 3.727687254207e+00 3.731573367729e+00 3.738816324546e+00 3.744433013594e+00 3.745707287353e+00 3.746043450731e+00 3.750218913060e+00 3.757599333529e+00 3.762981307538e+00 3.763936061239e+00 3.764307706302e+00 3.768785051928e+00 3.776229764199e+00 3.781294370336e+00 3.782076560163e+00 3.782774938975e+00 3.787675280150e+00 3.795060449033e+00 3.799738522955e+00 3.800454220626e+00 3.801610502977e+00 3.806945109255e+00 3.814204090514e+00 3.818421745239e+00 3.819009097920e+00 3.820524937586e+00 3.826137333055e+00 3.833172048497e+00 3.836994790681e+00 3.837534324963e+00 3.839269839927e+00 3.844895479229e+00 3.851635250927e+00 3.855260009298e+00 3.855949964629e+00 3.857895874454e+00 3.863401164920e+00 3.869823273466e+00 3.873412640025e+00 3.874471493026e+00 3.876721873255e+00 3.882087911510e+00 3.888202504791e+00 3.891858775083e+00 3.893363979150e+00 3.895922984870e+00 3.901158522680e+00 3.907017868977e+00 3.910742990804e+00 3.912624269241e+00 3.915424164971e+00 3.920525354901e+00 3.926166767790e+00 3.929967699736e+00 3.932118125936e+00 3.934995054775e+00 3.939900416905e+00 3.945369149713e+00 3.949248888661e+00 3.951567915287e+00 3.954397365485e+00 3.959028447337e+00 3.964335661996e+00 3.968353579942e+00 3.970849062948e+00 3.973545522313e+00 3.977824395879e+00 3.982963639707e+00 3.987169351876e+00 3.989906374158e+00 3.992514430464e+00 3.996408457268e+00 4.001331336102e+00 4.005760087491e+00 4.008856985213e+00 4.011471367438e+00 4.015005745090e+00 4.019649403714e+00 4.024235669965e+00 4.027753307033e+00 4.030548033063e+00 4.033806952392e+00 4.038087608051e+00 4.042708976866e+00 4.046639007709e+00 4.049741740478e+00 4.052860455847e+00 4.056752431072e+00 4.061220065299e+00 4.065439040822e+00 4.068941281321e+00 4.072094047039e+00 4.075631112074e+00 4.079798602208e+00 4.084121155550e+00 4.087993820733e+00 4.091352260924e+00 4.094685646265e+00 4.098469108646e+00 4.102669554730e+00 4.106800003179e+00 4.110464506456e+00 4.113801822681e+00 4.117290674343e+00 4.121214601883e+00 4.125376950988e+00 4.129334511142e+00 4.132866706305e+00 4.136247577181e+00 4.139901037238e+00 4.143919764446e+00 4.147994707673e+00 4.151799750399e+00 4.155314054779e+00 4.158832741094e+00 4.162621190044e+00 4.166628804697e+00 4.170592519097e+00 4.174356954696e+00 4.177974835843e+00 4.181615642402e+00 4.185427310358e+00 4.189383282403e+00 4.193328819671e+00 4.197141537729e+00 4.200820410303e+00 4.204482698244e+00 4.208294625600e+00 4.212262244088e+00 4.216210167309e+00 4.219990022031e+00 4.223652999618e+00 4.227355460808e+00 4.231207261211e+00 4.235137147838e+00 4.238980037803e+00 4.242703761101e+00 4.246419024702e+00 4.250190879274e+00 4.254001496439e+00 4.257802650511e+00 4.261568358627e+00 4.265329795733e+00 4.269103173677e+00 4.272849035442e+00 4.276575963795e+00 4.280319817786e+00 4.284091529143e+00 4.287864164263e+00 4.291606263254e+00 4.295311002963e+00 4.299013749396e+00 4.302746141273e+00 4.306489936965e+00 4.310213679270e+00 4.313922587070e+00 4.317618438598e+00 4.321306456255e+00 4.325003827756e+00 4.328704132470e+00 4.332398871862e+00 4.336088152580e+00 4.339766383968e+00 4.343434577240e+00 4.347108947958e+00 4.350784673947e+00 4.354453595332e+00 4.358115868284e+00 4.361775277598e+00 4.365427308507e+00 4.369081854046e+00 4.372729041915e+00 4.376362264614e+00 4.379997231733e+00 4.383635929349e+00 4.387269827639e+00 4.390893497396e+00 4.394507239361e+00 4.398112534425e+00 4.401728546220e+00 4.405345850540e+00 4.408942138368e+00 4.412530545393e+00 4.416125765050e+00 4.419721228198e+00 4.423310935264e+00 4.426883671807e+00 4.430448456660e+00 4.434025059863e+00 4.437602819468e+00 4.441160192694e+00 4.444706348984e+00 4.448259076961e+00 4.451807488185e+00 4.455352408551e+00 4.458878495357e+00 4.462400914160e+00 4.465930126089e+00 4.469449456439e+00 4.472950403551e+00 4.476446880530e+00 4.479943886267e+00 4.483436800401e+00 4.486921264317e+00 4.490387714117e+00 4.493852038166e+00 4.497321956656e+00 4.500775132614e+00 4.504213948781e+00 4.507652719781e+00 4.511086731458e+00 4.514516144932e+00 4.517935910197e+00 4.521336335192e+00 4.524737904226e+00 4.528141044317e+00 4.531527300136e+00 4.534907515820e+00 4.538281694528e+00 4.541646738658e+00 4.545011323800e+00 4.548362183951e+00 4.551700700724e+00 4.555044466729e+00 4.558376414834e+00 4.561692573843e+00 4.565008817028e+00 4.568316264031e+00 4.571613052443e+00 4.574904447502e+00 4.578179280108e+00 4.581452723650e+00 4.584723194552e+00 4.587972301910e+00 4.591213852147e+00 4.594452500248e+00 4.597674232804e+00 4.600894404697e+00 4.604101434712e+00 4.607293536010e+00 4.610485798067e+00 4.613662850772e+00 4.616825028636e+00 4.619987981880e+00 4.623136945530e+00 4.626276051053e+00 4.629408856542e+00 4.632523133200e+00 4.635631269593e+00 4.638735535460e+00 4.641819271200e+00 4.644897915536e+00 4.647968375029e+00 4.651024048234e+00 4.654071724444e+00 4.657106173350e+00 4.660126480577e+00 4.663143167236e+00 4.666146133363e+00 4.669133259475e+00 4.672116142250e+00 4.675078529820e+00 4.678035982299e+00 4.680983108501e+00 4.683912675725e+00 4.686835263494e+00 4.689743923788e+00 4.692635766110e+00 4.695522265043e+00 4.698394090202e+00 4.701252538251e+00 4.704101252862e+00 4.706934756828e+00 4.709756001161e+00 4.712565590730e+00 4.715360378407e+00 4.718143847692e+00 4.720915763047e+00 4.723671308566e+00 4.726414762414e+00 4.729143646624e+00 4.731858287145e+00 4.734561831020e+00 4.737250017310e+00 4.739923619783e+00 4.742584191423e+00 4.745227694785e+00 4.747856263525e+00 4.750475642045e+00 4.753076170392e+00 4.755667320044e+00 4.758241545108e+00 4.760799260716e+00 4.763345424783e+00 4.765871521771e+00 4.768386641288e+00 4.770890120978e+00 4.773372679872e+00 4.775840735335e+00 4.778297012565e+00 4.780731768302e+00 4.783151567285e+00 4.785555859166e+00 4.787945532567e+00 4.790319427408e+00 4.792674312893e+00 4.795012781683e+00 4.797337624326e+00 4.799642459529e+00 4.801934244629e+00 4.804210127622e+00 4.806465675550e+00 4.808707506176e+00 4.810928213805e+00 4.813133621961e+00 4.815326619918e+00 4.817498193528e+00 4.819651802437e+00 4.821791112951e+00 4.823909329588e+00 4.826009100599e+00 4.828093239539e+00 4.830157134429e+00 4.832204631334e+00 4.834231086959e+00 4.836240240384e+00 4.838231877367e+00 4.840201596882e+00 4.842155737913e+00 4.844091662068e+00 4.846002713685e+00 4.847902485753e+00 4.849777588055e+00 4.851634184211e+00 4.853472604352e+00 4.855290827378e+00 4.857089457507e+00 4.858869270751e+00 4.860624801669e+00 4.862363678016e+00 4.864081471328e+00 4.865779167469e+00 4.867457804557e+00 4.869112314768e+00 4.870747466093e+00 4.872366004447e+00 4.873956856436e+00 4.875530964036e+00 4.877081677953e+00 4.878609755432e+00 4.880120321771e+00 4.881607804062e+00 4.883073923799e+00 4.884519948704e+00 4.885939256217e+00 4.887339806596e+00 4.888716402540e+00 4.890071686689e+00 4.891408335038e+00 4.892716539873e+00 4.894004194266e+00 4.895267274139e+00 4.896507279027e+00 4.897729841551e+00 4.898923284617e+00 4.900095206420e+00 4.901242915402e+00 4.902364590697e+00 4.903469463849e+00 4.904548262525e+00 4.905600472913e+00 4.906631202210e+00 4.907634449179e+00 4.908619373615e+00 4.909577618424e+00 4.910509900025e+00 4.911420797573e+00 4.912305036919e+00 4.913164797238e+00 4.914001928066e+00 4.914808657494e+00 4.915596217665e+00 4.916357230769e+00 4.917091221091e+00 4.917803939168e+00 4.918483572208e+00 4.919144495369e+00 4.919778262333e+00 4.920383038771e+00 4.920969748851e+00 4.921517986314e+00 4.922048731211e+00 4.922551063697e+00 4.923025333336e+00 4.923478535619e+00 4.923900752210e+00 4.924297005116e+00 4.924668020396e+00 4.925007627698e+00 4.925329467035e+00 4.925615118051e+00 4.925873713816e+00 4.926113807488e+00 4.926315312602e+00 4.926501187145e+00 4.926652065231e+00 4.926775047179e+00 4.926877778824e+00 4.926940508186e+00 4.926985040582e+00 4.926997682029e+00 4.926980189302e+00 4.926943601329e+00 4.926865066234e+00 4.926770156142e+00 4.926642247079e+00 4.926481093067e+00 4.926303577432e+00 4.926081771603e+00 4.925839537173e+00 4.925569969673e+00 4.925263558083e+00 4.924939883522e+00 4.924574143144e+00 4.924187709028e+00 4.923769424137e+00 4.923317535744e+00 4.922844596863e+00 4.922333019377e+00 4.921796054391e+00 4.921232440655e+00 4.920630897506e+00 4.920008275493e+00 4.919347207218e+00 4.918660237393e+00 4.917947494633e+00 4.917194951766e+00 4.916420606524e+00 4.915608624791e+00 4.914769204611e+00 4.913904099013e+00 4.912998846697e+00 4.912073166478e+00 4.911109634874e+00 4.910114092153e+00 4.909096944257e+00 4.908038616721e+00 4.906953909782e+00 4.905838433964e+00 4.904689859237e+00 4.903516283590e+00 4.902300565695e+00 4.901060856850e+00 4.899789894991e+00 4.898482740851e+00 4.897154495018e+00 4.895782429226e+00 4.894385674931e+00 4.892960799605e+00 4.891494801159e+00 4.890008412726e+00 4.888480580114e+00 4.886923932535e+00 4.885341481769e+00 4.883716622084e+00 4.882076204186e+00 4.880386333975e+00 4.878674117380e+00 4.876936009909e+00 4.875148464206e+00 4.873351529923e+00 4.871502591074e+00 4.869632781783e+00 4.867734662249e+00 4.865788153476e+00 4.863835253134e+00 4.861827708472e+00 4.859799337914e+00 4.857744258524e+00 4.855637701635e+00 4.853527435182e+00 4.851358148849e+00 4.849175474491e+00 4.846960787985e+00 4.844696563895e+00 4.842430984362e+00 4.840104189476e+00 4.837764941258e+00 4.835392307736e+00 4.832969655963e+00 4.830549607185e+00 4.828060510140e+00 4.825568745127e+00 4.823038021983e+00 4.820462083961e+00 4.817885519080e+00 4.815241152985e+00 4.812596036235e+00 4.809906521192e+00 4.807177537572e+00 4.804445202130e+00 4.801647252920e+00 4.798850870851e+00 4.796006166356e+00 4.793123306879e+00 4.790237368787e+00 4.787286164412e+00 4.784339736903e+00 4.781338778274e+00 4.778311233421e+00 4.775270794844e+00 4.772170417360e+00 4.769072551729e+00 4.765920995704e+00 4.762745670954e+00 4.759555207021e+00 4.756307933998e+00 4.753061427333e+00 4.749761438840e+00 4.746441918018e+00 4.743102754056e+00 4.739712360060e+00 4.736317365808e+00 4.732877569371e+00 4.729411366967e+00 4.725928167340e+00 4.722396256792e+00 4.718858516275e+00 4.715275601269e+00 4.711670984343e+00 4.708046963647e+00 4.704375070935e+00 4.700698415801e+00 4.696979170994e+00 4.693236194170e+00 4.689471856072e+00 4.685666621212e+00 4.681853882314e+00 4.677997428210e+00 4.674121564468e+00 4.670227419009e+00 4.666288745701e+00 4.662345764342e+00 4.658359859554e+00 4.654353669244e+00 4.650331199120e+00 4.646264336028e+00 4.642193241287e+00 4.638082331966e+00 4.633951578279e+00 4.629804226716e+00 4.625614727474e+00 4.621423906282e+00 4.617189294280e+00 4.612941283972e+00 4.608671675977e+00 4.604364805663e+00 4.600056002450e+00 4.595704767865e+00 4.591343717313e+00 4.586960486461e+00 4.582541549894e+00 4.578122827908e+00 4.573659620806e+00 4.569189024476e+00 4.564696270525e+00 4.560169593428e+00 4.555646066610e+00 4.551079185587e+00 4.546505919700e+00 4.541909384245e+00 4.537284912886e+00 4.532656964120e+00 4.527991111060e+00 4.523321184275e+00 4.518626857409e+00 4.513908672270e+00 4.509188484942e+00 4.504428301201e+00 4.499669527770e+00 4.494883841433e+00 4.490077492405e+00 4.485267574977e+00 4.480423121486e+00 4.475579430210e+00 4.470710367586e+00 4.465821211293e+00 4.460930783226e+00 4.456004896876e+00 4.451084042738e+00 4.446135294715e+00 4.441174179018e+00 4.436208745975e+00 4.431209253600e+00 4.426217264793e+00 4.421197704858e+00 4.416165199431e+00 4.411132846356e+00 4.406067531277e+00 4.401011863561e+00 4.395925267433e+00 4.390833860893e+00 4.385741241261e+00 4.380611774204e+00 4.375499351249e+00 4.370356278297e+00 4.365208318622e+00 4.360060986600e+00 4.354878367514e+00 4.349713202144e+00 4.344518893000e+00 4.339322090303e+00 4.334123938416e+00 4.328896466963e+00 4.323686529101e+00 4.318445833734e+00 4.313206379837e+00 4.307964518159e+00 4.302696164679e+00 4.297448901143e+00 4.292165391127e+00 4.286891776264e+00 4.281614871282e+00 4.276308390719e+00 4.271026812332e+00 4.265711453908e+00 4.260404418179e+00 4.255098397590e+00 4.249761400768e+00 4.244452276393e+00 4.239108093013e+00 4.233774090951e+00 4.228441033667e+00 4.223079544234e+00 4.217749273714e+00 4.212379251355e+00 4.207024983538e+00 4.201670407789e+00 4.196288189509e+00 4.190938542151e+00 4.185549489991e+00 4.180180241878e+00 4.174807125723e+00 4.169407498343e+00 4.164042388856e+00 4.158637992238e+00 4.153254907895e+00 4.147869669533e+00 4.142457768586e+00 4.137081579529e+00 4.131664433942e+00 4.126272189816e+00 4.120874239959e+00 4.115451574291e+00 4.110068898272e+00 4.104640667766e+00 4.099241995014e+00 4.093834331004e+00 4.088406890710e+00 4.083016543808e+00 4.077581234116e+00 4.072177041717e+00 4.066763314638e+00 4.061329468282e+00 4.055933805263e+00 4.050491136836e+00 4.045081610280e+00 4.039664923015e+00 4.034224839833e+00 4.028824977789e+00 4.023378946675e+00 4.017962737588e+00 4.012540438451e+00 4.007096704903e+00 4.001692320412e+00 3.996239070892e+00 3.990821177441e+00 3.985391802741e+00 3.979940187732e+00 3.974534455643e+00 3.969071642850e+00 3.963646808188e+00 3.958211679763e+00 3.952751689694e+00 3.947335910129e+00 3.941867347655e+00 3.936432225142e+00 3.930985772254e+00 3.925517287550e+00 3.920089591877e+00 3.914609304122e+00 3.909162685498e+00 3.903703976521e+00 3.898219141459e+00 3.892779264608e+00 3.887280581375e+00 3.881817156552e+00 3.876341003364e+00 3.870840078876e+00 3.865376533150e+00 3.859860040354e+00 3.854376801385e+00 3.848875408915e+00 3.843351754104e+00 3.837865963078e+00 3.832322977711e+00 3.826814016198e+00 3.821284182155e+00 3.815731524027e+00 3.810215820963e+00 3.804640905112e+00 3.799100441611e+00 3.793538745106e+00 3.787951936131e+00 3.782400849933e+00 3.776789893639e+00 3.771211907620e+00 3.765609763985e+00 3.759985511285e+00 3.754390944246e+00 3.748738058555e+00 3.743117324860e+00 3.737469868212e+00 3.731800675492e+00 3.726158914801e+00 3.720458882168e+00 3.714787367097e+00 3.709090003553e+00 3.703368816729e+00 3.697675027674e+00 3.691918688227e+00 3.686193403588e+00 3.680439168635e+00 3.674659178096e+00 3.668903819488e+00 3.663089168641e+00 3.657300819073e+00 3.651480326128e+00 3.645638512420e+00 3.639817168840e+00 3.633934595275e+00 3.628077738648e+00 3.622187886032e+00 3.616271874696e+00 3.610376211616e+00 3.604421374736e+00 3.598487818268e+00 3.592519547963e+00 3.586527997976e+00 3.580550677209e+00 3.574514113893e+00 3.568497755888e+00 3.562444058183e+00 3.556369800273e+00 3.550301099061e+00 3.544179173419e+00 3.538071599828e+00 3.531928004988e+00 3.525761743376e+00 3.519600633931e+00 3.513381762255e+00 3.507182179620e+00 3.500938488537e+00 3.494673858180e+00 3.488411464440e+00 3.482091640229e+00 3.475788187253e+00 3.469440264910e+00 3.463074906720e+00 3.456702725078e+00 3.450279497441e+00 3.443866825694e+00 3.437404989288e+00 3.430929035021e+00 3.424444152313e+00 3.417906188314e+00 3.411378015389e+00 3.404799699133e+00 3.398208196387e+00 3.391599173884e+00 3.384943262802e+00 3.378292394645e+00 3.371584026220e+00 3.364869449572e+00 3.358130055229e+00 3.351344329948e+00 3.344562424714e+00 3.337720019653e+00 3.330873763017e+00 3.323994580549e+00 3.317067723248e+00 3.310145449149e+00 3.303155340311e+00 3.296164323731e+00 3.289133493208e+00 3.282056495546e+00 3.274982571382e+00 3.267834083622e+00 3.260687821897e+00 3.253492590872e+00 3.246254450390e+00 3.239010649521e+00 3.231691105278e+00 3.224372500966e+00 3.216999511546e+00 3.209581147787e+00 3.202158297416e+00 3.194650071636e+00 3.187147029190e+00 3.179580095292e+00 3.171963170464e+00 3.164342748022e+00 3.156626496851e+00 3.148919803213e+00 3.141139548238e+00 3.133309154393e+00 3.125472679231e+00 3.117530842274e+00 3.109600394899e+00 3.101585952645e+00 3.093518350197e+00 3.085445624195e+00 3.077253149508e+00 3.069075065647e+00 3.060805542040e+00 3.052476704449e+00 3.044144228497e+00 3.035678478702e+00 3.027230559803e+00 3.018679495640e+00 3.010063735410e+00 3.001441747474e+00 2.992676356904e+00 2.983927061895e+00 2.975070061266e+00 2.966136775614e+00 2.957201804870e+00 2.948105108473e+00 2.939030382325e+00 2.929836569490e+00 2.920558596964e+00 2.911277258102e+00 2.901823312028e+00 2.892386772254e+00 2.882827875448e+00 2.873173511519e+00 2.863520797417e+00 2.853680173979e+00 2.843854583373e+00 2.833900726657e+00 2.823843302034e+00 2.813784264832e+00 2.803529190546e+00 2.793286882528e+00 2.782912693853e+00 2.772424186579e+00 2.761937574322e+00 2.751240273867e+00 2.740556412919e+00 2.729737735460e+00 2.718792869002e+00 2.707853787892e+00 2.696695712739e+00 2.685548630862e+00 2.674265692128e+00 2.662848640649e+00 2.651440653172e+00 2.639806465963e+00 2.628180507854e+00 2.616421681774e+00 2.604517262006e+00 2.592629215688e+00 2.580509719092e+00 2.568395586729e+00 2.556156971266e+00 2.543762594051e+00 2.531393482125e+00 2.518789766866e+00 2.506190294592e+00 2.493474696527e+00 2.480596108724e+00 2.467752818346e+00 2.454675871952e+00 2.441603651268e+00 2.428427838827e+00 2.415085990694e+00 2.401787955263e+00 2.388264136800e+00 2.374743145601e+00 2.361135455176e+00 2.347360529656e+00 2.333642189660e+00 2.319709552030e+00 2.305779710512e+00 2.291782534656e+00 2.277623830102e+00 2.263532625576e+00 2.249244566033e+00 2.234964277991e+00 2.220636894342e+00 2.206154999047e+00 2.191757550321e+00 2.177182550929e+00 2.162620930718e+00 2.148040683091e+00 2.133318385480e+00 2.118693586473e+00 2.103919968057e+00 2.089168716309e+00 2.074425381694e+00 2.059558530401e+00 2.044804184111e+00 2.029933260605e+00 2.015096785860e+00 2.000298109251e+00 1.985398148084e+00 1.970630592417e+00 1.955778613886e+00 1.940976543883e+00 1.926243466363e+00 1.911434536997e+00 1.896778724593e+00 1.882073033533e+00 1.867438343798e+00 1.852900600806e+00 1.838320948781e+00 1.823914019118e+00 1.809493458124e+00 1.795165621519e+00 1.780966132835e+00 1.766755489637e+00 1.752739510267e+00 1.738750168695e+00 1.724874758011e+00 1.711158838090e+00 1.697467937641e+00 1.683989969584e+00 1.670579171107e+00 1.657306500180e+00 1.644219804996e+00 1.631196296110e+00 1.618404482946e+00 1.605716890934e+00 1.593192643883e+00 1.580880544050e+00 1.568667063251e+00 1.556703033201e+00 1.544878318910e+00 1.533241006476e+00 1.521838792675e+00 1.510566858329e+00 1.499561896624e+00 1.488727253422e+00 1.478102267173e+00 1.467729348169e+00 1.457519478061e+00 1.447588665629e+00 1.437853291847e+00 1.428344645377e+00 1.419105056024e+00 1.410053516631e+00 1.401290751257e+00 1.392742921987e+00 1.384441399536e+00 1.376415877411e+00 1.368596558911e+00 1.361071829956e+00 1.353780062285e+00 1.346744619847e+00 1.339988256352e+00 1.333457931132e+00 1.327220196424e+00 1.321224672151e+00 1.315489700382e+00 1.310037557813e+00 1.304817555418e+00 1.299888271740e+00 1.295205461976e+00 1.290781006367e+00 1.286633866184e+00 1.282720772509e+00 1.279088477398e+00 1.275700076958e+00 1.272564289209e+00 1.269689726594e+00 1.267048808586e+00 1.264666642057e+00 1.262519963108e+00 1.260608879026e+00 1.258941147709e+00 1.257493453661e+00 1.256276757950e+00 1.255278268000e+00 1.254491663193e+00 1.253917408937e+00 1.253542928862e+00 1.253363574568e+00 1.253375827791e+00 1.253568044162e+00 1.253931719763e+00 1.254466677122e+00 1.255150778341e+00 1.255989691618e+00 1.256965583929e+00 1.258068146476e+00 1.259301401346e+00 1.260631632711e+00 1.262069966261e+00 1.263596860671e+00 1.265192499891e+00 1.266871485090e+00 1.268588376322e+00 1.270359713342e+00 1.272164618480e+00 1.273973766242e+00 1.275816629675e+00 1.277630442000e+00 1.279440078447e+00 1.281228069061e+00 1.282952098407e+00 1.284655385562e+00 1.286268251307e+00 1.287813959020e+00 1.289285639261e+00 1.290630670967e+00 1.291899338478e+00 1.293025583203e+00 1.294026504867e+00 1.294904831125e+00 1.295604541998e+00 1.296179206009e+00 1.296570307282e+00 1.296790311712e+00 1.296850631497e+00 1.296698133722e+00 1.296384829412e+00 1.295862840475e+00 1.295140337403e+00 1.294237581678e+00 1.293105286283e+00 1.291796648020e+00 1.290272671669e+00 1.288544337388e+00 1.286632220023e+00 1.284499284638e+00 1.282191874475e+00 1.279684070383e+00 1.276990252986e+00 1.274128282437e+00 1.271075001982e+00 1.267874405465e+00 1.264503537027e+00 1.260984528337e+00 1.257335043328e+00 1.253535044326e+00 1.249633774321e+00 1.245605097696e+00 1.241479725966e+00 1.237266546339e+00 1.232955465133e+00 1.228590560228e+00 1.224144142304e+00 1.219651400575e+00 1.215113551938e+00 1.210518827517e+00 1.205910478970e+00 1.201252799634e+00 1.196581025779e+00 1.191886632151e+00 1.187158011981e+00 1.182430105569e+00 1.177655010190e+00 1.172870775706e+00 1.168055703041e+00 1.163190574713e+00 1.158311283921e+00 1.153351855461e+00 1.148352525537e+00 1.143280381297e+00 1.138109454347e+00 1.132872092211e+00 1.127497048218e+00 1.122019501735e+00 1.116402806466e+00 1.110616106934e+00 1.104695942214e+00 1.098557546225e+00 1.092245781950e+00 1.085724533559e+00 1.078955335356e+00 1.071987781159e+00 1.064735149787e+00 1.057243111450e+00 1.049490343113e+00 1.041432540817e+00 1.033134752734e+00 1.024514162193e+00 1.015621123239e+00 1.006452243289e+00 9.969610261201e-01 9.872258782511e-01 9.771802386420e-01 9.668695669500e-01 9.563123500927e-01 9.454646188946e-01 9.344133251374e-01 9.231070351710e-01 9.115864045235e-01 8.998913090134e-01 8.879754753890e-01 8.759298412429e-01 8.637192723427e-01 8.513732010323e-01 8.389464583002e-01 8.263945892729e-01 8.138003361988e-01 8.011480866051e-01 7.884547447430e-01 7.757826150294e-01 7.630950758730e-01 7.504673028216e-01 7.379013685304e-01 7.254114856922e-01 7.130652463575e-01 7.008526166278e-01 6.888354508616e-01 6.770543278016e-01 6.655313169181e-01 6.543509616122e-01 6.435425552271e-01 6.331779522786e-01 6.233394349365e-01 6.140788864984e-01 6.055047248581e-01 5.976969397358e-01 5.907412611297e-01 5.847551527023e-01 5.798204583572e-01 5.760438084547e-01 5.735280237923e-01 5.723414119434e-01 5.725844166596e-01 5.743070769563e-01 5.775545564977e-01 5.823794673694e-01 5.887592167939e-01 5.967088797583e-01 6.061949964266e-01 6.171476329226e-01 6.295353853402e-01 6.432470277052e-01 6.582069670538e-01 6.743176379698e-01 6.914492186752e-01 7.095177171418e-01 7.283857667058e-01 7.479503733762e-01 7.681046148322e-01 7.887132513430e-01 8.096966432480e-01 8.309271667165e-01 8.523115336172e-01 8.737563399199e-01 8.951526181133e-01 9.164242167950e-01 9.374718970250e-01 9.582109506646e-01 9.785648867678e-01 9.984374994836e-01 1.017764140410e+00 1.036453878990e+00 1.054434026072e+00 1.071628841980e+00 1.087956734055e+00 1.103353693724e+00 1.117740288478e+00 1.131054466384e+00 1.143228575097e+00 1.154202515471e+00 1.163928795006e+00 1.172345203881e+00 1.179432271257e+00 1.185143563440e+00 1.189463523995e+00 1.192396124604e+00 1.193922802330e+00 1.194087122493e+00 1.192907464510e+00 1.190427295548e+00 1.186725489275e+00 1.181852765932e+00 1.175917719198e+00 1.169005043356e+00 1.161222496028e+00 1.152695703125e+00 1.143520325450e+00 1.133839601729e+00 1.123748881744e+00 1.113358859376e+00 1.102782816384e+00 1.092075988639e+00 1.081338565404e+00 1.070597248749e+00 1.059888991206e+00 1.049247017792e+00 1.038625927818e+00 1.028051142981e+00 1.017463514906e+00 1.006819010622e+00 9.961052033505e-01 9.852321708212e-01 9.741975730866e-01 9.629569582709e-01 9.514795054214e-01 9.397991044915e-01 9.278896110854e-01 9.158206899430e-01 9.036349262348e-01 8.913896993315e-01 8.792030883052e-01 8.671344331509e-01 8.553133902196e-01 8.438361736945e-01 8.328002489481e-01 8.223309207966e-01 8.124886819598e-01 8.033904911557e-01 7.951043063131e-01 7.877012265965e-01 7.812800837235e-01 7.758947172326e-01 7.716631731631e-01 7.686795674291e-01 7.670657895377e-01 7.669813465565e-01 7.685634533180e-01 7.720036045092e-01 7.774532321754e-01 7.850732496730e-01 7.949919956228e-01 8.072718725109e-01 8.219601924445e-01 8.389792693210e-01 8.582203691699e-01 8.794768383204e-01 9.024558059883e-01 9.268330109869e-01 9.521820458833e-01 9.780718098019e-01 1.004022833382e+00 1.029529751880e+00 1.054119106517e+00 1.077275568062e+00 1.098555379465e+00 1.117515072013e+00 1.133749814753e+00 1.146937374280e+00 1.156764157726e+00 1.163032607481e+00 1.165595657934e+00 1.164386263378e+00 1.159474773638e+00 1.150977611323e+00 1.139186076487e+00 1.124484958211e+00 1.107377163930e+00 1.088539864525e+00 1.068702808504e+00 1.048752295128e+00 1.029610677761e+00 1.012197152381e+00 9.974251181525e-01 9.860084860481e-01 9.785004422338e-01 9.751423569421e-01 9.758361440322e-01 9.801989701871e-01 9.874865748234e-01 9.967911197793e-01 1.007034196987e+00 1.017099471750e+00 1.025967946202e+00 1.032690810922e+00 1.036582668124e+00 1.037175304476e+00 1.034269296234e+00 1.028003668172e+00 1.018755879914e+00 1.007219365240e+00 9.942764395632e-01 9.809605945639e-01 9.683746468816e-01 9.574905722170e-01 9.491314741049e-01 9.437625373296e-01 9.414664835736e-01 9.419636231000e-01 9.445927387219e-01 9.485490252594e-01 9.476599108906e-01 9.421229942336e-01 9.401120852089e-01 9.461267333740e-01 9.563425180440e-01 9.623658966218e-01 9.592562148404e-01 9.501651465974e-01 9.437519895680e-01 9.462336538973e-01 9.554095464380e-01 9.630406776948e-01 9.629420858514e-01 9.567098704836e-01 9.522605384435e-01 9.563065500113e-01 9.675303661776e-01 9.776989781970e-01 9.795202121387e-01 9.732435605213e-01 9.665039109029e-01 9.675245077043e-01 9.774230274069e-01 9.894365503162e-01 9.959391290195e-01 9.956935088053e-01 9.946639301843e-01 9.992746591539e-01 9.584724396126e-01 8.594154323224e-01 8.414119564891e-01 9.304565053664e-01 9.961653360308e-01 9.601286768517e-01 8.783373408903e-01 8.766014131377e-01 9.610766698063e-01 1.008193976386e+00 9.549070991214e-01 8.713346793671e-01 8.869494621439e-01 9.887490481380e-01 1.042676191489e+00 9.904824739706e-01 9.071027829323e-01 9.187860162807e-01 1.008629000435e+00 1.044491307596e+00 9.720836687888e-01 8.772317033092e-01 9.016473602732e-01 1.019729810185e+00 1.082044163469e+00 1.025473503557e+00 9.210062108125e-01 9.001165859230e-01 9.675069491188e-01 9.996638493915e-01 9.393210042832e-01 8.610959439170e-01 8.809438155174e-01 9.666005958054e-01 9.884366888468e-01 9.013543096999e-01 7.948733747196e-01 8.071184860349e-01 9.037259550442e-01 9.368554843883e-01 8.554239792594e-01 7.496809631274e-01 7.659635721268e-01 8.761173282997e-01 9.332378319524e-01 8.849118945717e-01 8.028907202189e-01 7.996832227811e-01 8.668701457942e-01 9.054731521163e-01 8.862172682851e-01 8.713698648658e-01 9.112961618474e-01 9.558266553468e-01 9.348401645799e-01 8.626351190951e-01 8.372390082396e-01 9.047981245660e-01 9.765620802561e-01 9.682948253765e-01 8.987348247377e-01 8.603071131182e-01 8.845088460381e-01 8.875500935263e-01 8.158431364799e-01 7.583127433252e-01 8.535485847588e-01 1.019131389430e+00 1.066443158905e+00 9.145214564989e-01 6.698986583151e-01 6.914961438354e-01 9.943677707944e-01 1.206022249509e+00 1.161105435815e+00 8.891899705365e-01 6.673095127914e-01 8.633372510739e-01 1.171595827152e+00 1.272266601366e+00 1.095313737309e+00 7.524058578137e-01 6.099062849574e-01 8.680862991857e-01 1.108799103344e+00 1.125479221375e+00 9.110464802353e-01 5.919935238863e-01 4.964306758709e-01 7.377638485999e-01 9.604662049153e-01 1.019304402622e+00 9.025120471090e-01 6.913678384167e-01 6.134347699120e-01 8.250405052288e-01 1.097821199573e+00 1.238053158948e+00 1.183465554778e+00 9.933153032734e-01 8.688502704862e-01 9.834209252315e-01 1.179307999218e+00 1.248018367741e+00 1.136832532311e+00 9.443298645255e-01 8.621332464110e-01 9.292979893958e-01 9.612452540060e-01 8.409407845031e-01 6.283209819688e-01 5.651641524203e-01 7.208291717340e-01 8.286201795234e-01 7.556482035703e-01 5.614281737183e-01 5.279371462048e-01 7.632508866260e-01 9.761861210725e-01 1.025707745617e+00 9.341197578149e-01 8.478588552364e-01 9.120487541039e-01 1.061921775137e+00 1.153826404731e+00 1.137216144782e+00 1.054260796213e+00 9.880001534372e-01 9.862469331343e-01 1.023671833364e+00 1.049961290317e+00 1.033371180333e+00 9.651379493077e-01 8.667619408583e-01 8.041675192587e-01 8.424526448553e-01 9.407983905491e-01 9.893626041844e-01 9.220241497918e-01 7.771349298931e-01 7.512641292206e-01
 3.604795478297e+00 3.607158188828e+00 3.613806440170e+00 3.620523684264e+00 3.623035660210e+00 3.623038820092e+00 3.625743115400e+00 3.632537004323e+00 3.639071594504e+00 3.641387267821e+00 3.641449964067e+00 3.644398775648e+00 3.651313449466e+00 3.657660521899e+00 3.659716335524e+00 3.659832476037e+00 3.663090965905e+00 3.670111389800e+00 3.676225688536e+00 3.678105866554e+00 3.678365288872e+00 3.681853568348e+00 3.688893554224e+00 3.694868885707e+00 3.696649578879e+00 3.696960555000e+00 3.700609530975e+00 3.707741305602e+00 3.713595233253e+00 3.715195158632e+00 3.715577555525e+00 3.719531336065e+00 3.726818180140e+00 3.732479642369e+00 3.733823023318e+00 3.734245851731e+00 3.738486722581e+00 3.745911494524e+00 3.751338765727e+00 3.752372542710e+00 3.752828895392e+00 3.757376545811e+00 3.764863015266e+00 3.769981296564e+00 3.770845661995e+00 3.771630660994e+00 3.776593797163e+00 3.784026275129e+00 3.788763621297e+00 3.789564099062e+00 3.790810144629e+00 3.796207406194e+00 3.803511904956e+00 3.807793229539e+00 3.808469376905e+00 3.810069860352e+00 3.815744166263e+00 3.822829687033e+00 3.826718917026e+00 3.827346625028e+00 3.829170009881e+00 3.834860430445e+00 3.841655947486e+00 3.845352056062e+00 3.846128175280e+00 3.848158491511e+00 3.853737149061e+00 3.860220570617e+00 3.863884679592e+00 3.865030433564e+00 3.867366987222e+00 3.872808065336e+00 3.878990644035e+00 3.882723363724e+00 3.884316789369e+00 3.886961321520e+00 3.892272719935e+00 3.898206289208e+00 3.902009659553e+00 3.903977396842e+00 3.906866150136e+00 3.912046718787e+00 3.917759379064e+00 3.921641488698e+00 3.923883773674e+00 3.926847937428e+00 3.931832243318e+00 3.937379460420e+00 3.941340856658e+00 3.943747387245e+00 3.946668572531e+00 3.951387374166e+00 3.956769600228e+00 3.960869109143e+00 3.963456164568e+00 3.966246205621e+00 3.970613499711e+00 3.975838898123e+00 3.980125910383e+00 3.982950950104e+00 3.985653825697e+00 3.989645784780e+00 3.994657412380e+00 3.999170712613e+00 4.002357295885e+00 4.005069261211e+00 4.008703112965e+00 4.013440749201e+00 4.018115423357e+00 4.021724767671e+00 4.024618902971e+00 4.027975469282e+00 4.032358896651e+00 4.037076249505e+00 4.041096247171e+00 4.044297449000e+00 4.047517039647e+00 4.051510769952e+00 4.056077706741e+00 4.060396656035e+00 4.063995224027e+00 4.067249926541e+00 4.070890201375e+00 4.075163554242e+00 4.079589374449e+00 4.083560177885e+00 4.087020472345e+00 4.090456796744e+00 4.094348447249e+00 4.098656961404e+00 4.102890089364e+00 4.106656569291e+00 4.110098932899e+00 4.113697020930e+00 4.117730938840e+00 4.122005582034e+00 4.126066355767e+00 4.129703920363e+00 4.133195505953e+00 4.136963456204e+00 4.141093117871e+00 4.145278922351e+00 4.149193901464e+00 4.152819107716e+00 4.156451115362e+00 4.160355662051e+00 4.164473784612e+00 4.168552394369e+00 4.172433964862e+00 4.176163962515e+00 4.179924278639e+00 4.183852760911e+00 4.187924238548e+00 4.191988199601e+00 4.195918979730e+00 4.199712676138e+00 4.203494060985e+00 4.207428888701e+00 4.211518637696e+00 4.215584506996e+00 4.219486265731e+00 4.223265988637e+00 4.227089552673e+00 4.231067140997e+00 4.235120843742e+00 4.239085006192e+00 4.242931462426e+00 4.246770772420e+00 4.250667937365e+00 4.254604249594e+00 4.258531003510e+00 4.262423791254e+00 4.266310738066e+00 4.270212292031e+00 4.274090041873e+00 4.277940999482e+00 4.281812847329e+00 4.285718216333e+00 4.289619808687e+00 4.293489871723e+00 4.297325800318e+00 4.301160638287e+00 4.305027056852e+00 4.308902785179e+00 4.312759130133e+00 4.316603028929e+00 4.320432548751e+00 4.324254792649e+00 4.328085687718e+00 4.331921479784e+00 4.335751841351e+00 4.339579975205e+00 4.343396450728e+00 4.347201173200e+00 4.351015161596e+00 4.354830456335e+00 4.358637182253e+00 4.362437300765e+00 4.366238667333e+00 4.370031378558e+00 4.373826856643e+00 4.377618030276e+00 4.381393970089e+00 4.385169114905e+00 4.388953041278e+00 4.392728360547e+00 4.396499809328e+00 4.400257198224e+00 4.404009434783e+00 4.407773235781e+00 4.411535918048e+00 4.415280705467e+00 4.419015610435e+00 4.422758308480e+00 4.426504098332e+00 4.430244043480e+00 4.433965469870e+00 4.437680440694e+00 4.441409202252e+00 4.445137264981e+00 4.448845593546e+00 4.452546215284e+00 4.456251050141e+00 4.459955098165e+00 4.463652145026e+00 4.467333089062e+00 4.471010720697e+00 4.474697516430e+00 4.478372648951e+00 4.482028318331e+00 4.485684581160e+00 4.489339640934e+00 4.492991927443e+00 4.496634310259e+00 4.500260045385e+00 4.503884705877e+00 4.507516163413e+00 4.511130462229e+00 4.514732202651e+00 4.518332798438e+00 4.521927970930e+00 4.525521401081e+00 4.529104976206e+00 4.532671139403e+00 4.536238538079e+00 4.539807457901e+00 4.543360944817e+00 4.546905959161e+00 4.550449119390e+00 4.553980261823e+00 4.557513680483e+00 4.561033544363e+00 4.564542855067e+00 4.568055842449e+00 4.571557762961e+00 4.575047529137e+00 4.578535581166e+00 4.582014719932e+00 4.585484622512e+00 4.588948943589e+00 4.592398511599e+00 4.595845022171e+00 4.599292408318e+00 4.602717902817e+00 4.606131443635e+00 4.609548819938e+00 4.612948928553e+00 4.616345691876e+00 4.619730563219e+00 4.623100986876e+00 4.626474120697e+00 4.629831219286e+00 4.633176713796e+00 4.636519562726e+00 4.639849305861e+00 4.643169386761e+00 4.646483503854e+00 4.649781276722e+00 4.653075164559e+00 4.656362540264e+00 4.659632692403e+00 4.662896928508e+00 4.666153828155e+00 4.669392516415e+00 4.672627474772e+00 4.675849779790e+00 4.679059701723e+00 4.682267359371e+00 4.685454372045e+00 4.688632609598e+00 4.691805077290e+00 4.694960831286e+00 4.698106176862e+00 4.701246356722e+00 4.704369637726e+00 4.707482312003e+00 4.710583299373e+00 4.713670979571e+00 4.716752897214e+00 4.719819176795e+00 4.722871958261e+00 4.725914906688e+00 4.728947382847e+00 4.731964120072e+00 4.734971307082e+00 4.737963282869e+00 4.740943596114e+00 4.743918138826e+00 4.746871380928e+00 4.749812664135e+00 4.752743413979e+00 4.755655533403e+00 4.758561293854e+00 4.761451461764e+00 4.764326889623e+00 4.767190209546e+00 4.770036643199e+00 4.772869390904e+00 4.775691959082e+00 4.778498921162e+00 4.781291102722e+00 4.784072732050e+00 4.786835739913e+00 4.789587373893e+00 4.792323574733e+00 4.795042895110e+00 4.797751851933e+00 4.800445047486e+00 4.803122248418e+00 4.805785530542e+00 4.808427888701e+00 4.811058434581e+00 4.813673838687e+00 4.816272666099e+00 4.818858458371e+00 4.821426486807e+00 4.823974125831e+00 4.826510000684e+00 4.829026000475e+00 4.831532003609e+00 4.834019967562e+00 4.836490561993e+00 4.838946508033e+00 4.841382431626e+00 4.843801051739e+00 4.846209622125e+00 4.848594267813e+00 4.850968331256e+00 4.853321928390e+00 4.855653505890e+00 4.857972546133e+00 4.860275184429e+00 4.862555650757e+00 4.864820713834e+00 4.867067624285e+00 4.869295470532e+00 4.871504368338e+00 4.873696361315e+00 4.875866348142e+00 4.878022259925e+00 4.880157716198e+00 4.882275497172e+00 4.884372910685e+00 4.886450588913e+00 4.888510454326e+00 4.890548870146e+00 4.892571017590e+00 4.894571497852e+00 4.896553826385e+00 4.898515552480e+00 4.900456153705e+00 4.902377206093e+00 4.904278525462e+00 4.906157838071e+00 4.908018453384e+00 4.909858920630e+00 4.911676292994e+00 4.913477052294e+00 4.915253621603e+00 4.917008076887e+00 4.918744804990e+00 4.920458211130e+00 4.922151742455e+00 4.923822362136e+00 4.925469869021e+00 4.927098977031e+00 4.928702478604e+00 4.930286491064e+00 4.931849795732e+00 4.933385417177e+00 4.934900712078e+00 4.936392395912e+00 4.937861845790e+00 4.939313213750e+00 4.940736675004e+00 4.942136182685e+00 4.943513241898e+00 4.944865906507e+00 4.946202151933e+00 4.947507605310e+00 4.948792048454e+00 4.950052337467e+00 4.951284797706e+00 4.952499964533e+00 4.953689594184e+00 4.954852115667e+00 4.955995896227e+00 4.957107944966e+00 4.958200210193e+00 4.959268972502e+00 4.960306601695e+00 4.961327260337e+00 4.962316575772e+00 4.963282872104e+00 4.964227739127e+00 4.965138256740e+00 4.966028586321e+00 4.966893999367e+00 4.967730899508e+00 4.968546309641e+00 4.969328415331e+00 4.970091201209e+00 4.970825299377e+00 4.971531156902e+00 4.972217655994e+00 4.972868177665e+00 4.973492817981e+00 4.974097570881e+00 4.974668575072e+00 4.975218803723e+00 4.975737575235e+00 4.976229418855e+00 4.976697818651e+00 4.977131170610e+00 4.977546417603e+00 4.977926461405e+00 4.978279683881e+00 4.978610718250e+00 4.978904596440e+00 4.979180090693e+00 4.979423147333e+00 4.979634865085e+00 4.979824833840e+00 4.979977720586e+00 4.980108603118e+00 4.980209133700e+00 4.980277322649e+00 4.980325049354e+00 4.980331909789e+00 4.980319209793e+00 4.980274755485e+00 4.980195550521e+00 4.980097670943e+00 4.979958811857e+00 4.979796298019e+00 4.979605166201e+00 4.979377773052e+00 4.979129390451e+00 4.978841991098e+00 4.978529810312e+00 4.978188445565e+00 4.977810424466e+00 4.977409604417e+00 4.976971299670e+00 4.976505710112e+00 4.976012406149e+00 4.975480449672e+00 4.974928152358e+00 4.974336560624e+00 4.973715701539e+00 4.973067308593e+00 4.972382221940e+00 4.971671602405e+00 4.970924020812e+00 4.970147582447e+00 4.969344559519e+00 4.968499548958e+00 4.967632189936e+00 4.966728995772e+00 4.965791744822e+00 4.964832747608e+00 4.963829107855e+00 4.962800647269e+00 4.961739235920e+00 4.960643260145e+00 4.959521333784e+00 4.958360296663e+00 4.957169001173e+00 4.955948192406e+00 4.954688404481e+00 4.953409246410e+00 4.952084901105e+00 4.950732242181e+00 4.949350861903e+00 4.947927395958e+00 4.946485959129e+00 4.944998138837e+00 4.943482578371e+00 4.941939973874e+00 4.940351861753e+00 4.938748762556e+00 4.937096148856e+00 4.935417964652e+00 4.933713296779e+00 4.931959047469e+00 4.930194772901e+00 4.928375278361e+00 4.926536990638e+00 4.924667302793e+00 4.922748280876e+00 4.920820381889e+00 4.918834464724e+00 4.916834272545e+00 4.914800546028e+00 4.912716670450e+00 4.910628036292e+00 4.908476055013e+00 4.906312278117e+00 4.904114092398e+00 4.901866283089e+00 4.899614586292e+00 4.897298036302e+00 4.894976465269e+00 4.892609396713e+00 4.890199403278e+00 4.887787077257e+00 4.885304563373e+00 4.882820937419e+00 4.880288617786e+00 4.877718271468e+00 4.875141435912e+00 4.872497381083e+00 4.869853020510e+00 4.867156279802e+00 4.864427839393e+00 4.861687004277e+00 4.858881172432e+00 4.856076260948e+00 4.853218395236e+00 4.850329878993e+00 4.847427465623e+00 4.844462244179e+00 4.841498857553e+00 4.838479840467e+00 4.835433871100e+00 4.832370128702e+00 4.829250417097e+00 4.826127256853e+00 4.822949415662e+00 4.819748486326e+00 4.816524894203e+00 4.813250766301e+00 4.809969100745e+00 4.806636729610e+00 4.803280675441e+00 4.799903209077e+00 4.796473550130e+00 4.793036877267e+00 4.789554017067e+00 4.786043800517e+00 4.782511968624e+00 4.778930891883e+00 4.775343813111e+00 4.771707876573e+00 4.768050592558e+00 4.764368328800e+00 4.760638391391e+00 4.756901715391e+00 4.753119985208e+00 4.749312890438e+00 4.745485106088e+00 4.741609282454e+00 4.737727733737e+00 4.733799541230e+00 4.729849774193e+00 4.725879627803e+00 4.721860610716e+00 4.717838817728e+00 4.713768207284e+00 4.709681319941e+00 4.705569094786e+00 4.701413008555e+00 4.697253664330e+00 4.693045557594e+00 4.688821999902e+00 4.684575038014e+00 4.680286847287e+00 4.675993356887e+00 4.671652818480e+00 4.667299711338e+00 4.662918050992e+00 4.658501032895e+00 4.654078240742e+00 4.649608278535e+00 4.645131104035e+00 4.640622228944e+00 4.636083348340e+00 4.631535179394e+00 4.626941825918e+00 4.622341196479e+00 4.617711232947e+00 4.613052610229e+00 4.608386365139e+00 4.603674965868e+00 4.598959734638e+00 4.594214420880e+00 4.589439931314e+00 4.584658930038e+00 4.579836577078e+00 4.575009229157e+00 4.570153063919e+00 4.565270417416e+00 4.560382487935e+00 4.555450347080e+00 4.550520378283e+00 4.545556651837e+00 4.540570869911e+00 4.535581653065e+00 4.530549477631e+00 4.525518692008e+00 4.520456856235e+00 4.515373234095e+00 4.510287034203e+00 4.505157230035e+00 4.500035435772e+00 4.494879154243e+00 4.489705771042e+00 4.484527445536e+00 4.479309217850e+00 4.474098198186e+00 4.468853667734e+00 4.463595573368e+00 4.458331021969e+00 4.453029775578e+00 4.447738611673e+00 4.442409967276e+00 4.437072830529e+00 4.431731064321e+00 4.426349236635e+00 4.420983554102e+00 4.415577796116e+00 4.410167020177e+00 4.404752064663e+00 4.399298246199e+00 4.393860533527e+00 4.388385475690e+00 4.382906296579e+00 4.377425266408e+00 4.371903742399e+00 4.366401920970e+00 4.360862379705e+00 4.355318422194e+00 4.349775100990e+00 4.344192835942e+00 4.338630380795e+00 4.333030480324e+00 4.327433039305e+00 4.321828148752e+00 4.316190677817e+00 4.310575521314e+00 4.304918631115e+00 4.299268754567e+00 4.293613811600e+00 4.287921960115e+00 4.282258528175e+00 4.276550189866e+00 4.270855111234e+00 4.265149070305e+00 4.259413247394e+00 4.253702135488e+00 4.247948586528e+00 4.242206862909e+00 4.236459421680e+00 4.230679902094e+00 4.224928384601e+00 4.219133593937e+00 4.213350839148e+00 4.207563469673e+00 4.201742418040e+00 4.195955340145e+00 4.190119755615e+00 4.184302449371e+00 4.178478477093e+00 4.172621600832e+00 4.166798681020e+00 4.160926127814e+00 4.155076311890e+00 4.149216761110e+00 4.143327754042e+00 4.137472291167e+00 4.131568175679e+00 4.125686000333e+00 4.119794919046e+00 4.113874138138e+00 4.107987983513e+00 4.102051841587e+00 4.096142559574e+00 4.090220629460e+00 4.084271427441e+00 4.078356309573e+00 4.072390959142e+00 4.066451577224e+00 4.060502362915e+00 4.054522953649e+00 4.048579414259e+00 4.042586902815e+00 4.036618743164e+00 4.030641925281e+00 4.024634017088e+00 4.018664847703e+00 4.012639198236e+00 4.006646358342e+00 4.000636425962e+00 3.994600980384e+00 3.988601900099e+00 3.982548875962e+00 3.976525910675e+00 3.970486436734e+00 3.964419950897e+00 3.958391679929e+00 3.952306779894e+00 3.946249972816e+00 3.940177583805e+00 3.934080815072e+00 3.928019389292e+00 3.921898662921e+00 3.915811215764e+00 3.909704562508e+00 3.903570809390e+00 3.897473192985e+00 3.891317176808e+00 3.885193515257e+00 3.879048153134e+00 3.872876748461e+00 3.866740018567e+00 3.860544508591e+00 3.854377571765e+00 3.848195387815e+00 3.841980663800e+00 3.835803811711e+00 3.829565457202e+00 3.823356248797e+00 3.817126333200e+00 3.810870726749e+00 3.804644719720e+00 3.798361869317e+00 3.792107624901e+00 3.785829939943e+00 3.779526041566e+00 3.773251900718e+00 3.766921151328e+00 3.760617198560e+00 3.754289194341e+00 3.747934020923e+00 3.741608599598e+00 3.735223307045e+00 3.728865750552e+00 3.722484947248e+00 3.716076821753e+00 3.709697463836e+00 3.703256660333e+00 3.696845268364e+00 3.690403973577e+00 3.683938598528e+00 3.677500576241e+00 3.671002994579e+00 3.664530498760e+00 3.658030182789e+00 3.651506977841e+00 3.645003466345e+00 3.638444759253e+00 3.631908060262e+00 3.625345300098e+00 3.618756067088e+00 3.612189064646e+00 3.605563983389e+00 3.598961835795e+00 3.592330594024e+00 3.585676963638e+00 3.579037225761e+00 3.572347134694e+00 3.565674653170e+00 3.558970599760e+00 3.552247130879e+00 3.545535237950e+00 3.538771318196e+00 3.532027543012e+00 3.525250265337e+00 3.518453543826e+00 3.511667928576e+00 3.504828732394e+00 3.498007672229e+00 3.491153700795e+00 3.484281474851e+00 3.477415710641e+00 3.470501822769e+00 3.463605334888e+00 3.456670400752e+00 3.449722334364e+00 3.442775103383e+00 3.435781864826e+00 3.428804191320e+00 3.421787564178e+00 3.414760010660e+00 3.407729723747e+00 3.400655461278e+00 3.393594616176e+00 3.386494983325e+00 3.379386317226e+00 3.372268242087e+00 3.365110108618e+00 3.357964099905e+00 3.350776316172e+00 3.343583083052e+00 3.336375753397e+00 3.329128204492e+00 3.321894001849e+00 3.314610430560e+00 3.307328537785e+00 3.300024844028e+00 3.292685380533e+00 3.285355821779e+00 3.277972352464e+00 3.270594694869e+00 3.263187168807e+00 3.255748456581e+00 3.248314740915e+00 3.240825642196e+00 3.233343903589e+00 3.225824328432e+00 3.218274379570e+00 3.210728031402e+00 3.203121212454e+00 3.195523538861e+00 3.187882009527e+00 3.180210129507e+00 3.172539838015e+00 3.164801404155e+00 3.157077472007e+00 3.149297666423e+00 3.141490809314e+00 3.133683236401e+00 3.125797298602e+00 3.117929247916e+00 3.110000942163e+00 3.102037071361e+00 3.094075670615e+00 3.086024032083e+00 3.077995974241e+00 3.069896052470e+00 3.061760928714e+00 3.053624791134e+00 3.045388293044e+00 3.037178058054e+00 3.028884923729e+00 3.020552471454e+00 3.012221156407e+00 3.003775981420e+00 2.995358520306e+00 2.986848773308e+00 2.978294560067e+00 2.969739428468e+00 2.961056160710e+00 2.952405346185e+00 2.943652236021e+00 2.934846596173e+00 2.926038592136e+00 2.917093550643e+00 2.908175434276e+00 2.899147022697e+00 2.890058850365e+00 2.880969098830e+00 2.871723357279e+00 2.862508498995e+00 2.853174664834e+00 2.843769696966e+00 2.834363667679e+00 2.824786929268e+00 2.815242065468e+00 2.805568380716e+00 2.795811941627e+00 2.786055785271e+00 2.776116660531e+00 2.766202000864e+00 2.756156666990e+00 2.746015860460e+00 2.735877957363e+00 2.725542224969e+00 2.715230563794e+00 2.704779981391e+00 2.694224740609e+00 2.683672919705e+00 2.672910564709e+00 2.662169868026e+00 2.651288369591e+00 2.640289129048e+00 2.629299050605e+00 2.618084369142e+00 2.606891697452e+00 2.595555874915e+00 2.584090886774e+00 2.572639959228e+00 2.560957143368e+00 2.549289324869e+00 2.537484540227e+00 2.525539660584e+00 2.513614886035e+00 2.501453072556e+00 2.489305332122e+00 2.477024888431e+00 2.464593850234e+00 2.452189738198e+00 2.439547175019e+00 2.426916673063e+00 2.414164241032e+00 2.401253167362e+00 2.388380264851e+00 2.375270215160e+00 2.362169982279e+00 2.348960992902e+00 2.335587968316e+00 2.322262416370e+00 2.308708987648e+00 2.295164051602e+00 2.281528803785e+00 2.267727627530e+00 2.253988062960e+00 2.240030113375e+00 2.226080977164e+00 2.212063545558e+00 2.197883536547e+00 2.183776068468e+00 2.169469783014e+00 2.155177882326e+00 2.140839157080e+00 2.126346057015e+00 2.111944162730e+00 2.097363335830e+00 2.082803071558e+00 2.068224094535e+00 2.053506255158e+00 2.038892057314e+00 2.024127564657e+00 2.009396521505e+00 1.994673085826e+00 1.979831767038e+00 1.965114246432e+00 1.950275554903e+00 1.935483704959e+00 1.920731947112e+00 1.905885486833e+00 1.891181872945e+00 1.876395948612e+00 1.861668901415e+00 1.847019154073e+00 1.832299676077e+00 1.817743943672e+00 1.803146860575e+00 1.788626706337e+00 1.774215409705e+00 1.759768523550e+00 1.745505777260e+00 1.731239495232e+00 1.717076340185e+00 1.703054583488e+00 1.689031212676e+00 1.675216594591e+00 1.661439093876e+00 1.647786396412e+00 1.634308436149e+00 1.620868681000e+00 1.607656535822e+00 1.594523829002e+00 1.581546321920e+00 1.568770750196e+00 1.556072144587e+00 1.543624641225e+00 1.531296062497e+00 1.519149156319e+00 1.507230565931e+00 1.495430542526e+00 1.483898677609e+00 1.472523924418e+00 1.461356819612e+00 1.450445758855e+00 1.439686663491e+00 1.429215062364e+00 1.418934639525e+00 1.408885773809e+00 1.399112735281e+00 1.389523855353e+00 1.380236967997e+00 1.371171347037e+00 1.362353709588e+00 1.353833366344e+00 1.345523706931e+00 1.337526551076e+00 1.329771934516e+00 1.322285387120e+00 1.315103024141e+00 1.308155557923e+00 1.301524172326e+00 1.295156148549e+00 1.289065396247e+00 1.283282857613e+00 1.277754933374e+00 1.272539788707e+00 1.267599501161e+00 1.262941013793e+00 1.258587790223e+00 1.254499764757e+00 1.250717421823e+00 1.247211226852e+00 1.243985285208e+00 1.241057561558e+00 1.238391728833e+00 1.236016977261e+00 1.233916010487e+00 1.232079755028e+00 1.230524127751e+00 1.229221704006e+00 1.228187358078e+00 1.227406278884e+00 1.226873307404e+00 1.226590985774e+00 1.226544250192e+00 1.226728184975e+00 1.227143176067e+00 1.227771498711e+00 1.228611999919e+00 1.229659884842e+00 1.230892175168e+00 1.232319628964e+00 1.233919484857e+00 1.235684487080e+00 1.237613097792e+00 1.239675710476e+00 1.241885706310e+00 1.244215071854e+00 1.246651610998e+00 1.249207374053e+00 1.251832093584e+00 1.254548928132e+00 1.257331305645e+00 1.260151485093e+00 1.263035890083e+00 1.265925508636e+00 1.268841759381e+00 1.271763726318e+00 1.274656247167e+00 1.277552027980e+00 1.280386846436e+00 1.283183969000e+00 1.285926104409e+00 1.288570368625e+00 1.291158677944e+00 1.293626026984e+00 1.295990189390e+00 1.298246212863e+00 1.300342418248e+00 1.302330732718e+00 1.304144926755e+00 1.305800987653e+00 1.307304791254e+00 1.308601273531e+00 1.309744579306e+00 1.310676199200e+00 1.311411462242e+00 1.311961335671e+00 1.312277387295e+00 1.312407645266e+00 1.312309198294e+00 1.311993474454e+00 1.311474893804e+00 1.310716059384e+00 1.309760010441e+00 1.308575391302e+00 1.307174497573e+00 1.305572672180e+00 1.303742237054e+00 1.301725282734e+00 1.299493586478e+00 1.297068817995e+00 1.294459995145e+00 1.291651065363e+00 1.288681731426e+00 1.285524191137e+00 1.282209525595e+00 1.278738024752e+00 1.275103332516e+00 1.271341233461e+00 1.267420916177e+00 1.263380742225e+00 1.259211808593e+00 1.254909117889e+00 1.250508483515e+00 1.245969611992e+00 1.241335579185e+00 1.236586212919e+00 1.231713822663e+00 1.226754532524e+00 1.221654111227e+00 1.216456851326e+00 1.211135778532e+00 1.205672019731e+00 1.200102142076e+00 1.194358488882e+00 1.188487832828e+00 1.182450123365e+00 1.176222361925e+00 1.169843586618e+00 1.163227438540e+00 1.156428246608e+00 1.149398152191e+00 1.142105132116e+00 1.134597117494e+00 1.126779224516e+00 1.118702462688e+00 1.110330704025e+00 1.101619403238e+00 1.092629925809e+00 1.083265335392e+00 1.073578740740e+00 1.063548609827e+00 1.053127281947e+00 1.042389234903e+00 1.031248043191e+00 1.019756144723e+00 1.007917452248e+00 9.956821481391e-01 9.831430825921e-01 9.702302679698e-01 9.569972625961e-01 9.434784814758e-01 9.296248329339e-01 9.155439517743e-01 9.011943726256e-01 8.866236453900e-01 8.718955267986e-01 8.569726308044e-01 8.419686498072e-01 8.268692555555e-01 8.117212581772e-01 7.966088458961e-01 7.815086584848e-01 7.665330977973e-01 7.516976994196e-01 7.370426119077e-01 7.226680193671e-01 7.085673949847e-01 6.948455791088e-01 6.815429998963e-01 6.686997490529e-01 6.564196259899e-01 6.447195789969e-01 6.336881636691e-01 6.233918825430e-01 6.138687989349e-01 6.052196088975e-01 5.974797407915e-01 5.907223996687e-01 5.850192099180e-01 5.804042165907e-01 5.769556759992e-01 5.747106273373e-01 5.737067578603e-01 5.739953980250e-01 5.755823172352e-01 5.784932811513e-01 5.827391213499e-01 5.882963340137e-01 5.951654121865e-01 6.033097408016e-01 6.126834237368e-01 6.232558802889e-01 6.349464723073e-01 6.477070204674e-01 6.614600047127e-01 6.761179592496e-01 6.916195969479e-01 7.078560891135e-01 7.247556955041e-01 7.422327723979e-01 7.601807312836e-01 7.785371390395e-01 7.971953327324e-01 8.160799368116e-01 8.351158027862e-01 8.542059408022e-01 8.732965908809e-01 8.922983978674e-01 9.111454111850e-01 9.297784417061e-01 9.481171667590e-01 9.661164004199e-01 9.837046214011e-01 1.000827999089e+00 1.017432952659e+00 1.033457294550e+00 1.048856624967e+00 1.063568295192e+00 1.077545631027e+00 1.090730166304e+00 1.103071576349e+00 1.114520743639e+00 1.125015083945e+00 1.134520785021e+00 1.142976185029e+00 1.150336132363e+00 1.156574008137e+00 1.161627576523e+00 1.165491537583e+00 1.168129244450e+00 1.169522521088e+00 1.169686763562e+00 1.168607848970e+00 1.166325973027e+00 1.162868834611e+00 1.158282719342e+00 1.152652436598e+00 1.146036719128e+00 1.138549823858e+00 1.130293209397e+00 1.121385627608e+00 1.111969035187e+00 1.102160695072e+00 1.092120541165e+00 1.081965312418e+00 1.071834832762e+00 1.061854020792e+00 1.052096733005e+00 1.042679730499e+00 1.033634265763e+00 1.024992087458e+00 1.016779032366e+00 1.008931526288e+00 1.001436922831e+00 9.941968115135e-01 9.871127151380e-01 9.801101296150e-01 9.730272161862e-01 9.657833616493e-01 9.582494079541e-01 9.503080064514e-01 9.419038848829e-01 9.329301667190e-01 9.233695093203e-01 9.131954323872e-01 9.024008975888e-01 8.910474402113e-01 8.791664601805e-01 8.668670539232e-01 8.542493458832e-01 8.414347236275e-01 8.285987465634e-01 8.158728289452e-01 8.034700784817e-01 7.915695637048e-01 7.803743718510e-01 7.701298113420e-01 7.610383495323e-01 7.533716328623e-01 7.473713493069e-01 7.432983080167e-01 7.414236390690e-01 7.419806000230e-01 7.452164240919e-01 7.513025181674e-01 7.603838666219e-01 7.725288121422e-01 7.877079194851e-01 8.058456141306e-01 8.267224044771e-01 8.500807922745e-01 8.755616195307e-01 9.027312354540e-01 9.311413393132e-01 9.602499455227e-01 9.895455082117e-01 1.018476371979e+00 1.046492573886e+00 1.073095988532e+00 1.097760545607e+00 1.120048754914e+00 1.139542545784e+00 1.155871274733e+00 1.168762733286e+00 1.177959611384e+00 1.183331446894e+00 1.184799345729e+00 1.182369869530e+00 1.176183558370e+00 1.166420497475e+00 1.153422925947e+00 1.137612372813e+00 1.119507865028e+00 1.099776377705e+00 1.079111458767e+00 1.058333907312e+00 1.038277801261e+00 1.019757239832e+00 1.003573702325e+00 9.903436536672e-01 9.805543526287e-01 9.744231132281e-01 9.718901544473e-01 9.726643888236e-01 9.761397634581e-01 9.815836003335e-01 9.881062639223e-01 9.947720936286e-01 1.000732418005e+00 1.005177874808e+00 1.007530106418e+00 1.007389724189e+00 1.004590818805e+00 9.992622059001e-01 9.917259866650e-01 9.825896097780e-01 9.726200589248e-01 9.626910982431e-01 9.537504628657e-01 9.466114168997e-01 9.419522854819e-01 9.401481713853e-01 9.412396628182e-01 9.449715054530e-01 9.507547244882e-01 9.578844767703e-01 9.594555804028e-01 9.565716977737e-01 9.574328418237e-01 9.664205386273e-01 9.795824448523e-01 9.884703058682e-01 9.881147036208e-01 9.815299763500e-01 9.770924812839e-01 9.807558393595e-01 9.902748372095e-01 9.975328041485e-01 9.964009899756e-01 9.883610744937e-01 9.812151707209e-01 9.818193579391e-01 9.892993843467e-01 9.958725683587e-01 9.943738344258e-01 9.848950856136e-01 9.748572098687e-01 9.724308904365e-01 9.788646892253e-01 9.875043930553e-01 9.906580667810e-01 9.869259997001e-01 9.822187650845e-01 9.829234022891e-01 9.418629749095e-01 8.436661913463e-01 8.260927305327e-01 9.135992730209e-01 9.760310392662e-01 9.361774856963e-01 8.517357323214e-01 8.509594276284e-01 9.378106371678e-01 9.849917837686e-01 9.300066525259e-01 8.466939220238e-01 8.681255363525e-01 9.760686372156e-01 1.031001358216e+00 9.744451408467e-01 8.840287402263e-01 8.924845116425e-01 9.842701251809e-01 1.023179606587e+00 9.557651884939e-01 8.730603032744e-01 9.144089523018e-01 1.040428506071e+00 1.097847061101e+00 1.026633563929e+00 9.067434844610e-01 8.877331064963e-01 9.758292144107e-01 1.029762390004e+00 9.819435360451e-01 9.026096112304e-01 9.114567562504e-01 9.898621645130e-01 1.011226192389e+00 9.251685062596e-01 8.177963498431e-01 8.294757794512e-01 9.303260777521e-01 9.695832700808e-01 8.893632425706e-01 7.734383653222e-01 7.724667959816e-01 8.744854647383e-01 9.304320563169e-01 8.778068865756e-01 7.846021029407e-01 7.745991193779e-01 8.500047899362e-01 9.019555586861e-01 8.865556221558e-01 8.579529961495e-01 8.781942478431e-01 9.175086706905e-01 9.101585755186e-01 8.611291377925e-01 8.493505700323e-01 9.102904971231e-01 9.700858277542e-01 9.600167631007e-01 9.030535395961e-01 8.810040390817e-01 9.072949581134e-01 8.979208542809e-01 8.121369065763e-01 7.549976021638e-01 8.665849700513e-01 1.041509806306e+00 1.081945910698e+00 9.057614090240e-01 6.215865447254e-01 6.453852171598e-01 9.897648464460e-01 1.226530098215e+00 1.186869749713e+00 8.957809106503e-01 6.282042791745e-01 8.231209770685e-01 1.161857874745e+00 1.291097672463e+00 1.137967060367e+00 8.156690604932e-01 6.696306573699e-01 8.964702009939e-01 1.122573839071e+00 1.136164581168e+00 9.331925464764e-01 6.563041344961e-01 5.965592304615e-01 7.896254940500e-01 9.498517477787e-01 9.547194093340e-01 8.115622874073e-01 6.262322460241e-01 6.133752373609e-01 8.204998458045e-01 1.039570135507e+00 1.134494013655e+00 1.074369827422e+00 9.344276985559e-01 8.897408568199e-01 1.022907078549e+00 1.182682312933e+00 1.222491363831e+00 1.126155962586e+00 1.004279353792e+00 9.956013951234e-01 1.064375260978e+00 1.053050680049e+00 8.895233727984e-01 6.645170301802e-01 6.287730603185e-01 7.947204325761e-01 8.858080708368e-01 7.730656319447e-01 5.006653314125e-01 3.871508183891e-01 6.619625703567e-01 9.102851585721e-01 9.743603756413e-01 8.757088870155e-01 7.680561089699e-01 8.313705587408e-01 1.008091517812e+00 1.134738956706e+00 1.149913406823e+00 1.087749008458e+00 1.025474487166e+00 1.015312421946e+00 1.046205314571e+00 1.078581444870e+00 1.083223053960e+00 1.044409210735e+00 9.622677304889e-01 8.707436694166e-01 8.388007369841e-01 8.980196993928e-01 9.813246394026e-01 9.975811656974e-01 9.149241984007e-01 8.435267220807e-01
 3.588406167414e+00 3.590823782645e+00 3.597500276324e+00 3.604242950165e+00 3.606802958101e+00 3.606870813382e+00 3.609629238131e+00 3.616454568181e+00 3.623016100190e+00 3.625381263970e+00 3.625512876926e+00 3.628520437927e+00 3.635464726266e+00 3.641842479215e+00 3.643954708708e+00 3.644140232296e+00 3.647452953142e+00 3.654502897826e+00 3.660653208299e+00 3.662587504364e+00 3.662916925144e+00 3.666461489054e+00 3.673537591540e+00 3.679546224297e+00 3.681384575940e+00 3.681771395637e+00 3.685480596034e+00 3.692648639477e+00 3.698537134007e+00 3.700200504614e+00 3.700659672701e+00 3.704671697950e+00 3.711994861923e+00 3.717692426414e+00 3.719100900049e+00 3.719604671084e+00 3.723908092740e+00 3.731366212770e+00 3.736834745189e+00 3.737936545026e+00 3.738480986030e+00 3.743084901320e+00 3.750605195247e+00 3.755772334275e+00 3.756711070085e+00 3.757579901193e+00 3.762600961032e+00 3.770069673021e+00 3.774858350859e+00 3.775740440044e+00 3.777068620634e+00 3.782519179005e+00 3.789864099069e+00 3.794201381821e+00 3.794959778209e+00 3.796642876886e+00 3.802370852295e+00 3.809498497726e+00 3.813445564862e+00 3.814153634656e+00 3.816060509103e+00 3.821809101728e+00 3.828652479052e+00 3.832408416200e+00 3.833269892239e+00 3.835383141524e+00 3.841022176390e+00 3.847561631286e+00 3.851290468661e+00 3.852516269262e+00 3.854935230071e+00 3.860443595772e+00 3.866683926488e+00 3.870487392729e+00 3.872161746920e+00 3.874886273452e+00 3.880269437196e+00 3.886262486833e+00 3.890139871608e+00 3.892189546257e+00 3.895157448664e+00 3.900408345630e+00 3.906189234559e+00 3.910143558862e+00 3.912466118252e+00 3.915514530276e+00 3.920572543216e+00 3.926187578431e+00 3.930220060471e+00 3.932709053814e+00 3.935715665149e+00 3.940509741130e+00 3.945967237963e+00 3.950138822821e+00 3.952804616281e+00 3.955683210391e+00 3.960135014339e+00 3.965434387311e+00 3.969795150405e+00 3.972703935539e+00 3.975495950473e+00 3.979575275330e+00 3.984667196973e+00 3.989258978227e+00 3.992527182282e+00 3.995328900505e+00 3.999053048905e+00 4.003877612337e+00 4.008636434570e+00 4.012325584023e+00 4.015307293310e+00 4.018761402974e+00 4.023232840165e+00 4.028035027365e+00 4.032146057207e+00 4.035432421361e+00 4.038747830818e+00 4.042834967085e+00 4.047494690393e+00 4.051899933916e+00 4.055590014744e+00 4.058937213185e+00 4.062674050640e+00 4.067043896004e+00 4.071561046916e+00 4.075623823602e+00 4.079177673693e+00 4.082711585356e+00 4.086702368017e+00 4.091108146152e+00 4.095438718984e+00 4.099299065606e+00 4.102835148896e+00 4.106536144679e+00 4.110673425569e+00 4.115046843110e+00 4.119203370260e+00 4.122940516600e+00 4.126531111824e+00 4.130404092075e+00 4.134640781082e+00 4.138926340371e+00 4.142939797345e+00 4.146669431513e+00 4.150405768852e+00 4.154416997566e+00 4.158643461163e+00 4.162825793383e+00 4.166808371665e+00 4.170649404822e+00 4.174514310766e+00 4.178550393402e+00 4.182733929619e+00 4.186903682286e+00 4.190940465932e+00 4.194844684581e+00 4.198736230485e+00 4.202779882584e+00 4.206981878421e+00 4.211159447972e+00 4.215167484444e+00 4.219058444644e+00 4.223000446783e+00 4.227089804895e+00 4.231256148065e+00 4.235333520307e+00 4.239293489577e+00 4.243248330606e+00 4.247261909227e+00 4.251314227536e+00 4.255356557170e+00 4.259365175838e+00 4.263370790512e+00 4.267389741352e+00 4.271382852419e+00 4.275354261160e+00 4.279348772832e+00 4.283371534819e+00 4.287393938145e+00 4.291386717691e+00 4.295343394859e+00 4.299300119541e+00 4.303286829159e+00 4.307286873516e+00 4.311266833369e+00 4.315232974028e+00 4.319186134886e+00 4.323134302729e+00 4.327090887650e+00 4.331054024966e+00 4.335011159854e+00 4.338963494771e+00 4.342905915213e+00 4.346840556022e+00 4.350780786379e+00 4.354726490498e+00 4.358661197605e+00 4.362594152752e+00 4.366523606177e+00 4.370450034711e+00 4.374375683523e+00 4.378296235668e+00 4.382205768196e+00 4.386116378521e+00 4.390031881768e+00 4.393943360205e+00 4.397848011255e+00 4.401738162368e+00 4.405625239623e+00 4.409525439473e+00 4.413425854311e+00 4.417306040997e+00 4.421179492940e+00 4.425060539594e+00 4.428945138131e+00 4.432820653883e+00 4.436683564095e+00 4.440536770712e+00 4.444407445902e+00 4.448277861516e+00 4.452125291322e+00 4.455969411399e+00 4.459817677987e+00 4.463663323404e+00 4.467503520840e+00 4.471329360062e+00 4.475150592877e+00 4.478982969487e+00 4.482803320635e+00 4.486604558874e+00 4.490410420422e+00 4.494213050661e+00 4.498010204914e+00 4.501801248402e+00 4.505577337410e+00 4.509352052864e+00 4.513131847967e+00 4.516897543605e+00 4.520649223500e+00 4.524401437001e+00 4.528151148790e+00 4.531895844644e+00 4.535633164278e+00 4.539351611530e+00 4.543073880679e+00 4.546799142276e+00 4.550505453377e+00 4.554209216458e+00 4.557907638982e+00 4.561596380040e+00 4.565286744986e+00 4.568964475074e+00 4.572632765875e+00 4.576304367105e+00 4.579966111614e+00 4.583615084026e+00 4.587263504245e+00 4.590904047905e+00 4.594536238474e+00 4.598163062427e+00 4.601775033765e+00 4.605387064968e+00 4.608995325567e+00 4.612584200731e+00 4.616167645493e+00 4.619745926556e+00 4.623314487385e+00 4.626877599200e+00 4.630431961641e+00 4.633966696458e+00 4.637507755033e+00 4.641033706248e+00 4.644545276484e+00 4.648059493757e+00 4.651560128437e+00 4.655052701478e+00 4.658538962015e+00 4.662007830295e+00 4.665473794218e+00 4.668932884532e+00 4.672375958939e+00 4.675814597772e+00 4.679245284768e+00 4.682660731526e+00 4.686070220773e+00 4.689468994711e+00 4.692854489488e+00 4.696237117882e+00 4.699607373315e+00 4.702960424101e+00 4.706310902977e+00 4.709645282722e+00 4.712970946674e+00 4.716291528227e+00 4.719593541624e+00 4.722888601637e+00 4.726173263614e+00 4.729441538162e+00 4.732704103222e+00 4.735955023394e+00 4.739189160918e+00 4.742420719732e+00 4.745634840428e+00 4.748836034751e+00 4.752030720787e+00 4.755209053793e+00 4.758377228285e+00 4.761533363506e+00 4.764675273375e+00 4.767806681034e+00 4.770924453495e+00 4.774028544001e+00 4.777121826898e+00 4.780201971995e+00 4.783267025832e+00 4.786322760099e+00 4.789360134130e+00 4.792382322678e+00 4.795399406751e+00 4.798396665610e+00 4.801384110054e+00 4.804359000150e+00 4.807316131981e+00 4.810261481276e+00 4.813192480209e+00 4.816106957059e+00 4.819013857973e+00 4.821901429314e+00 4.824774811383e+00 4.827636771885e+00 4.830476447359e+00 4.833305994527e+00 4.836119445356e+00 4.838915215517e+00 4.841702288219e+00 4.844467904590e+00 4.847217533165e+00 4.849952938346e+00 4.852672629662e+00 4.855377373282e+00 4.858069388978e+00 4.860741381220e+00 4.863398772582e+00 4.866039492247e+00 4.868660245508e+00 4.871271691779e+00 4.873866175771e+00 4.876439301217e+00 4.878999623423e+00 4.881537289338e+00 4.884061334335e+00 4.886569215437e+00 4.889057990009e+00 4.891530788556e+00 4.893981199701e+00 4.896416996860e+00 4.898838384495e+00 4.901235132722e+00 4.903618909386e+00 4.905980760542e+00 4.908323930474e+00 4.910653326020e+00 4.912960933021e+00 4.915247878405e+00 4.917519871590e+00 4.919771346279e+00 4.922003174990e+00 4.924219306569e+00 4.926408711932e+00 4.928583499242e+00 4.930737761304e+00 4.932872560110e+00 4.934988831242e+00 4.937081872242e+00 4.939156339632e+00 4.941212636547e+00 4.943244329241e+00 4.945259430372e+00 4.947251444893e+00 4.949221367855e+00 4.951174147916e+00 4.953102873720e+00 4.955014610888e+00 4.956901914800e+00 4.958768259574e+00 4.960612441264e+00 4.962433537171e+00 4.964235613557e+00 4.966018115218e+00 4.967771415208e+00 4.969506931288e+00 4.971218530144e+00 4.972905924763e+00 4.974577368138e+00 4.976220032915e+00 4.977839210440e+00 4.979437738701e+00 4.981008727661e+00 4.982564263180e+00 4.984093942823e+00 4.985597612984e+00 4.987079614159e+00 4.988535169239e+00 4.989970477261e+00 4.991383191782e+00 4.992766624628e+00 4.994131651247e+00 4.995467209544e+00 4.996781077369e+00 4.998072450243e+00 4.999333521734e+00 5.000574811040e+00 5.001789074672e+00 5.002977729719e+00 5.004144408694e+00 5.005280000755e+00 5.006395694773e+00 5.007483593522e+00 5.008545035747e+00 5.009584126186e+00 5.010591644026e+00 5.011573860267e+00 5.012534507986e+00 5.013462767596e+00 5.014374875275e+00 5.015247029875e+00 5.016101948538e+00 5.016927949211e+00 5.017721002939e+00 5.018499930952e+00 5.019239058087e+00 5.019955363967e+00 5.020648679052e+00 5.021305678383e+00 5.021946164080e+00 5.022551896829e+00 5.023127150408e+00 5.023684879558e+00 5.024202346391e+00 5.024699961895e+00 5.025166885189e+00 5.025601516931e+00 5.026015273802e+00 5.026392722984e+00 5.026747919640e+00 5.027072387717e+00 5.027362781646e+00 5.027633081417e+00 5.027864491831e+00 5.028071972540e+00 5.028250230039e+00 5.028394822282e+00 5.028517123130e+00 5.028602050093e+00 5.028661940616e+00 5.028691471900e+00 5.028684929352e+00 5.028658703526e+00 5.028591047121e+00 5.028498936700e+00 5.028379648406e+00 5.028218579231e+00 5.028040020505e+00 5.027821667502e+00 5.027574798510e+00 5.027301240713e+00 5.026988331257e+00 5.026651106184e+00 5.026277202445e+00 5.025874872416e+00 5.025444862785e+00 5.024974884562e+00 5.024482001714e+00 5.023949863607e+00 5.023389447085e+00 5.022801464142e+00 5.022171784578e+00 5.021517090673e+00 5.020826638763e+00 5.020106366867e+00 5.019356053834e+00 5.018565677237e+00 5.017748333302e+00 5.016897216198e+00 5.016011172434e+00 5.015102371411e+00 5.014146762872e+00 5.013167864468e+00 5.012155227399e+00 5.011102391053e+00 5.010030710582e+00 5.008911044114e+00 5.007763181976e+00 5.006586924171e+00 5.005368371063e+00 5.004129793006e+00 5.002844892089e+00 5.001532362999e+00 5.000191717110e+00 4.998801892374e+00 4.997399702721e+00 4.995944908169e+00 4.994466740268e+00 4.992958398192e+00 4.991401061027e+00 4.989830940788e+00 4.988205548868e+00 4.986561552498e+00 4.984885227899e+00 4.983158039193e+00 4.981421699409e+00 4.979626455257e+00 4.977814039652e+00 4.975967386368e+00 4.974071117726e+00 4.972167695717e+00 4.970200256120e+00 4.968222602658e+00 4.966204195142e+00 4.964137339160e+00 4.962067547764e+00 4.959929305355e+00 4.957782554824e+00 4.955593281656e+00 4.953359067703e+00 4.951117901614e+00 4.948811650661e+00 4.946498547628e+00 4.944136655456e+00 4.941733506840e+00 4.939324816568e+00 4.936846395040e+00 4.934366899470e+00 4.931833324741e+00 4.929264573264e+00 4.926683071297e+00 4.924038179830e+00 4.921389878018e+00 4.918685663779e+00 4.915954187475e+00 4.913201667580e+00 4.910386935137e+00 4.907572799425e+00 4.904698856355e+00 4.901799143316e+00 4.898879432351e+00 4.895901585356e+00 4.892917857284e+00 4.889877589273e+00 4.886813248418e+00 4.883724792031e+00 4.880581582567e+00 4.877431665836e+00 4.874226123489e+00 4.870999447578e+00 4.867743056453e+00 4.864438211914e+00 4.861123868557e+00 4.857754998215e+00 4.854363724742e+00 4.850944880797e+00 4.847478736421e+00 4.843998691610e+00 4.840472149787e+00 4.836918290462e+00 4.833337460364e+00 4.829709224236e+00 4.826070863418e+00 4.822381710981e+00 4.818671038131e+00 4.814933131676e+00 4.811145719091e+00 4.807350851972e+00 4.803505836502e+00 4.799637712438e+00 4.795743771697e+00 4.791801505852e+00 4.787852765413e+00 4.783852823868e+00 4.779831930301e+00 4.775785154248e+00 4.771691327097e+00 4.767591668609e+00 4.763438518706e+00 4.759270071753e+00 4.755073387405e+00 4.750829397319e+00 4.746583435214e+00 4.742281572276e+00 4.737968581056e+00 4.733623226543e+00 4.729238210517e+00 4.724846894550e+00 4.720402502516e+00 4.715945532706e+00 4.711457401940e+00 4.706932630407e+00 4.702399275825e+00 4.697816666945e+00 4.693222661627e+00 4.688597042719e+00 4.683934461590e+00 4.679266587372e+00 4.674547769049e+00 4.669820248929e+00 4.665058254635e+00 4.660268499424e+00 4.655466042716e+00 4.650616526052e+00 4.645761755715e+00 4.640872124544e+00 4.635951455336e+00 4.631025387464e+00 4.626049014644e+00 4.621069834733e+00 4.616054113306e+00 4.611013919171e+00 4.605964195273e+00 4.600866753187e+00 4.595769096221e+00 4.590634304964e+00 4.585476374990e+00 4.580310514876e+00 4.575096570861e+00 4.569884628963e+00 4.564633760968e+00 4.559363907130e+00 4.554085571852e+00 4.548761223804e+00 4.543443448360e+00 4.538081748788e+00 4.532706027446e+00 4.527319568950e+00 4.521888431463e+00 4.516465652283e+00 4.511001097383e+00 4.505521948106e+00 4.500036229015e+00 4.494502731209e+00 4.488982637820e+00 4.483417502419e+00 4.477841512075e+00 4.472259694794e+00 4.466630713994e+00 4.461014868491e+00 4.455358453165e+00 4.449691498717e+00 4.444015051511e+00 4.438295299500e+00 4.432591926271e+00 4.426844517662e+00 4.421090891603e+00 4.415328319272e+00 4.409523493527e+00 4.403736441686e+00 4.397903176528e+00 4.392065876300e+00 4.386223636468e+00 4.380337171885e+00 4.374469083831e+00 4.368555841950e+00 4.362642420429e+00 4.356719864967e+00 4.350756638384e+00 4.344815363766e+00 4.338825563065e+00 4.332837931369e+00 4.326840968409e+00 4.320805409990e+00 4.314792519371e+00 4.308730674233e+00 4.302675205254e+00 4.296608278991e+00 4.290503104325e+00 4.284422570610e+00 4.278292495151e+00 4.272171030911e+00 4.266036649634e+00 4.259867804085e+00 4.253723343166e+00 4.247528144055e+00 4.241344635302e+00 4.235147305730e+00 4.228915172404e+00 4.222710463476e+00 4.216452804739e+00 4.210209222789e+00 4.203954487246e+00 4.197662165296e+00 4.191397284251e+00 4.185083498347e+00 4.178783295771e+00 4.172468196395e+00 4.166121654982e+00 4.159801152991e+00 4.153429473224e+00 4.147074755976e+00 4.140705686803e+00 4.134303984847e+00 4.127930856632e+00 4.121502373496e+00 4.115094797588e+00 4.108674116760e+00 4.102217535956e+00 4.095793948607e+00 4.089312484402e+00 4.082854082161e+00 4.076377693108e+00 4.069869962323e+00 4.063395299857e+00 4.056861762775e+00 4.050350735391e+00 4.043823766349e+00 4.037263391179e+00 4.030737470353e+00 4.024151345905e+00 4.017589740571e+00 4.011009800251e+00 4.004398193072e+00 3.997818491767e+00 3.991180467116e+00 3.984567173330e+00 3.977934833100e+00 3.971268531435e+00 3.964637425296e+00 3.957944242988e+00 3.951277110488e+00 3.944590356690e+00 3.937871398127e+00 3.931185437527e+00 3.924435983183e+00 3.917714032384e+00 3.910973030095e+00 3.904196911824e+00 3.897454342341e+00 3.890652496709e+00 3.883871941035e+00 3.877072560542e+00 3.870240494248e+00 3.863440544215e+00 3.856578965109e+00 3.849742110660e+00 3.842883823719e+00 3.835993158076e+00 3.829135931109e+00 3.822214715490e+00 3.815319277412e+00 3.808401023958e+00 3.801452157513e+00 3.794531461879e+00 3.787552966596e+00 3.780597262719e+00 3.773618763666e+00 3.766609332017e+00 3.759629406938e+00 3.752588880078e+00 3.745573953073e+00 3.738534733396e+00 3.731465384667e+00 3.724424633751e+00 3.717322643592e+00 3.710244897961e+00 3.703143982994e+00 3.696015267789e+00 3.688910556733e+00 3.681748314778e+00 3.674609870955e+00 3.667445704104e+00 3.660255890046e+00 3.653088439716e+00 3.645866486037e+00 3.638664981837e+00 3.631438468531e+00 3.624185609313e+00 3.616955398717e+00 3.609671176916e+00 3.602407102895e+00 3.595119019405e+00 3.587805903666e+00 3.580511170871e+00 3.573165738933e+00 3.565837694933e+00 3.558486468774e+00 3.551112043170e+00 3.543754453810e+00 3.536347709817e+00 3.528959157432e+00 3.521543367688e+00 3.514109572828e+00 3.506688438305e+00 3.499220327797e+00 3.491772286229e+00 3.484293239985e+00 3.476802435061e+00 3.469318698649e+00 3.461791974670e+00 3.454283484386e+00 3.446746045900e+00 3.439195541670e+00 3.431653023368e+00 3.424070834503e+00 3.416503165690e+00 3.408906953370e+00 3.401301953704e+00 3.393699463090e+00 3.386061635860e+00 3.378439595105e+00 3.370786629560e+00 3.363129953700e+00 3.355470217437e+00 3.347776666306e+00 3.340101402624e+00 3.332390884736e+00 3.324679526582e+00 3.316964404057e+00 3.309220135842e+00 3.301488791607e+00 3.293724478713e+00 3.285961665601e+00 3.278189163355e+00 3.270390221278e+00 3.262602704345e+00 3.254778982224e+00 3.246961684039e+00 3.239128346432e+00 3.231272156284e+00 3.223428635003e+00 3.215542712969e+00 3.207667289740e+00 3.199770123176e+00 3.191851219967e+00 3.183942180467e+00 3.175986915450e+00 3.168048353451e+00 3.160076662777e+00 3.152086368982e+00 3.144108545078e+00 3.136072470498e+00 3.128061687536e+00 3.120007407504e+00 3.111936761908e+00 3.103872687091e+00 3.095747862565e+00 3.087649151188e+00 3.079499709736e+00 3.071334790501e+00 3.063174098015e+00 3.054943933725e+00 3.046744081414e+00 3.038483375071e+00 3.030203121487e+00 3.021929718183e+00 3.013573980424e+00 3.005252058972e+00 2.996859768893e+00 2.988447644398e+00 2.980036928137e+00 2.971535622940e+00 2.963071049471e+00 2.954525776141e+00 2.945953120630e+00 2.937384856024e+00 2.928708372365e+00 2.920072656508e+00 2.911342888737e+00 2.902585793075e+00 2.893827869246e+00 2.884948448669e+00 2.876112101663e+00 2.867173104116e+00 2.858192680509e+00 2.849214738740e+00 2.840098389621e+00 2.831026456473e+00 2.821839477021e+00 2.812603111295e+00 2.803368599244e+00 2.793984317042e+00 2.784635364806e+00 2.775167590511e+00 2.765636933682e+00 2.756107332515e+00 2.746409144767e+00 2.736751218022e+00 2.726961753783e+00 2.717100324274e+00 2.707237977444e+00 2.697191855580e+00 2.687183936665e+00 2.677034728701e+00 2.666800931863e+00 2.656570720888e+00 2.646137861514e+00 2.635741691646e+00 2.625200756864e+00 2.614559395559e+00 2.603925451528e+00 2.593075547061e+00 2.582258452138e+00 2.571292571019e+00 2.560213557505e+00 2.549145944094e+00 2.537849824289e+00 2.526584192712e+00 2.515168794511e+00 2.503629027198e+00 2.492103320425e+00 2.480343798749e+00 2.468607015837e+00 2.456726518861e+00 2.444708820773e+00 2.432711937237e+00 2.420474392861e+00 2.408259308674e+00 2.395905569721e+00 2.383404071105e+00 2.370933766002e+00 2.358217265374e+00 2.345521962020e+00 2.332699697163e+00 2.319720617566e+00 2.306781044135e+00 2.293600968294e+00 2.280436227484e+00 2.267161081042e+00 2.253725024129e+00 2.240339398423e+00 2.226720102911e+00 2.213118877867e+00 2.199420946478e+00 2.185562859670e+00 2.171769493667e+00 2.157753607643e+00 2.143757521104e+00 2.129689614499e+00 2.115463822227e+00 2.101318511669e+00 2.086969995159e+00 2.072645780278e+00 2.058274231324e+00 2.043754530119e+00 2.029334106239e+00 2.014733129436e+00 2.000165420119e+00 1.985581505273e+00 1.970862795685e+00 1.956261247852e+00 1.941512350175e+00 1.926805372181e+00 1.912115354784e+00 1.897311403357e+00 1.882643337568e+00 1.867862554781e+00 1.853139745942e+00 1.838464870537e+00 1.823705345251e+00 1.809103886000e+00 1.794424679740e+00 1.779822467909e+00 1.765305180680e+00 1.750731575769e+00 1.736336275158e+00 1.721909545973e+00 1.707576706833e+00 1.693366803586e+00 1.679135247734e+00 1.665105646172e+00 1.651086468185e+00 1.637188113677e+00 1.623446882721e+00 1.609722338944e+00 1.596221257886e+00 1.582779544933e+00 1.569483587043e+00 1.556380272794e+00 1.543334823807e+00 1.530538155746e+00 1.517845355838e+00 1.505326023782e+00 1.493033185317e+00 1.480840258797e+00 1.468919886578e+00 1.457146231743e+00 1.445575964483e+00 1.434262855232e+00 1.423091592744e+00 1.412214677880e+00 1.401523522970e+00 1.391064366526e+00 1.380888307629e+00 1.370893402217e+00 1.361211423454e+00 1.351751317797e+00 1.342550141998e+00 1.333653192268e+00 1.324971305445e+00 1.316614722660e+00 1.308514619883e+00 1.300689806574e+00 1.293187342318e+00 1.285930854102e+00 1.279008995345e+00 1.272362304236e+00 1.266013925352e+00 1.259995094965e+00 1.254242513111e+00 1.248832018077e+00 1.243712261363e+00 1.238896979945e+00 1.234415285069e+00 1.230216683642e+00 1.226351308294e+00 1.222790530566e+00 1.219533772793e+00 1.216602741426e+00 1.213960587614e+00 1.211642456478e+00 1.209621193044e+00 1.207898824637e+00 1.206486769814e+00 1.205356806605e+00 1.204527478567e+00 1.203985025140e+00 1.203719826128e+00 1.203737600969e+00 1.204022070356e+00 1.204572372288e+00 1.205385892156e+00 1.206444052233e+00 1.207749848463e+00 1.209290972306e+00 1.211055964776e+00 1.213045233196e+00 1.215238885441e+00 1.217630552183e+00 1.220220596958e+00 1.222974698984e+00 1.225910093054e+00 1.228996956252e+00 1.232222485025e+00 1.235596746749e+00 1.239073459459e+00 1.242672932663e+00 1.246365812482e+00 1.250130536465e+00 1.253987157899e+00 1.257877510901e+00 1.261825113949e+00 1.265803794563e+00 1.269780163945e+00 1.273787890828e+00 1.277758400924e+00 1.281718364168e+00 1.285643359044e+00 1.289497469341e+00 1.293315773768e+00 1.297030575803e+00 1.300663951111e+00 1.304205337826e+00 1.307603149060e+00 1.310906395297e+00 1.314046816148e+00 1.317043222007e+00 1.319893154678e+00 1.322542592379e+00 1.325043783230e+00 1.327335844000e+00 1.329431778079e+00 1.331338153417e+00 1.333004407853e+00 1.334479037286e+00 1.335712916391e+00 1.336718711678e+00 1.337503250123e+00 1.338029760361e+00 1.338335377976e+00 1.338387023889e+00 1.338195812133e+00 1.337770679820e+00 1.337082974927e+00 1.336171175107e+00 1.335001161066e+00 1.333596352028e+00 1.331957830684e+00 1.330070944250e+00 1.327967685253e+00 1.325619062683e+00 1.323056280936e+00 1.320269256392e+00 1.317255697296e+00 1.314046873868e+00 1.310606629466e+00 1.306978096531e+00 1.303138229476e+00 1.299091384465e+00 1.294866530261e+00 1.290419001226e+00 1.285796978163e+00 1.280974359986e+00 1.275942989984e+00 1.270741102230e+00 1.265305693197e+00 1.259693307816e+00 1.253863550159e+00 1.247805441812e+00 1.241559516439e+00 1.235046013188e+00 1.228321282253e+00 1.221343898552e+00 1.214086356122e+00 1.206596548181e+00 1.198783519986e+00 1.190700631259e+00 1.182305916143e+00 1.173562454050e+00 1.164524058814e+00 1.155089589276e+00 1.145314931462e+00 1.135164921788e+00 1.124588813605e+00 1.113657852016e+00 1.102268010632e+00 1.090473067902e+00 1.078259486673e+00 1.065565545905e+00 1.052481477660e+00 1.038912364941e+00 1.024911131119e+00 1.010495701329e+00 9.955989609492e-01 9.803320632738e-01 9.646256777950e-01 9.485274993077e-01 9.320927152227e-01 9.152671128005e-01 8.981725148604e-01 8.807766292536e-01 8.631329092529e-01 8.453296804197e-01 8.273340854522e-01 8.092820365584e-01 7.911852078045e-01 7.731043727150e-01 7.551570573730e-01 7.373480303533e-01 7.198207023417e-01 7.026290075685e-01 6.858491993372e-01 6.696254410743e-01 6.539958261785e-01 6.391068496215e-01 6.250513519944e-01 6.119119531241e-01 5.998384423169e-01 5.888871188051e-01 5.791874307793e-01 5.708291534695e-01 5.638728244593e-01 5.584261922865e-01 5.545160353126e-01 5.522001582057e-01 5.515078146595e-01 5.524273527987e-01 5.549705418376e-01 5.590946412167e-01 5.647532969011e-01 5.719009297051e-01 5.804505742599e-01 5.903322528538e-01 6.014568311984e-01 6.137222011230e-01 6.270473891825e-01 6.413215400525e-01 6.564491458156e-01 6.723429627727e-01 6.888923028815e-01 7.060166020615e-01 7.236216293918e-01 7.416080284292e-01 7.599131240311e-01 7.784323473270e-01 7.970952833251e-01 8.158301081731e-01 8.345486073807e-01 8.531973983719e-01 8.716955929328e-01 8.899830474432e-01 9.080047482460e-01 9.256901534386e-01 9.430002401468e-01 9.598735525230e-01 9.762643066163e-01 9.921352309617e-01 1.007434077025e+00 1.022132778133e+00 1.036189540338e+00 1.049576626670e+00 1.062259737242e+00 1.074209288614e+00 1.085400768355e+00 1.095800202155e+00 1.105391101076e+00 1.114137491911e+00 1.122014768119e+00 1.129005190343e+00 1.135063335405e+00 1.140185831147e+00 1.144329777531e+00 1.147473419040e+00 1.149607605879e+00 1.150688818668e+00 1.150725845255e+00 1.149697085226e+00 1.147594303812e+00 1.144443505856e+00 1.140240021829e+00 1.135027421275e+00 1.128847783415e+00 1.121747509434e+00 1.113816084969e+00 1.105127597567e+00 1.095800668551e+00 1.085943677323e+00 1.075695714361e+00 1.065208532065e+00 1.054616119017e+00 1.044102210056e+00 1.033800261448e+00 1.023866930100e+00 1.014451128663e+00 1.005641021698e+00 9.975662780656e-01 9.902585260181e-01 9.837534570625e-01 9.780634090820e-01 9.731006866766e-01 9.688241692536e-01 9.650936732314e-01 9.617598612546e-01 9.586824097122e-01 9.556351333746e-01 9.524631161007e-01 9.489613827903e-01 9.449321844543e-01 9.402401554698e-01 9.347020215190e-01 9.282262588967e-01 9.207152116581e-01 9.121060609810e-01 9.024063619047e-01 8.916089113780e-01 8.797970173986e-01 8.670576659164e-01 8.535228343443e-01 8.393850440255e-01 8.248259813877e-01 8.101162493237e-01 7.955203557339e-01 7.813434236278e-01 7.679457501848e-01 7.556664732419e-01 7.449144602733e-01 7.360763753127e-01 7.295499426064e-01 7.257320675209e-01 7.249526270947e-01 7.275296524678e-01 7.336610074530e-01 7.434812522860e-01 7.570009457794e-01 7.741047659012e-01 7.945981444506e-01 8.181370908692e-01 8.443280420238e-01 8.726854719608e-01 9.026614467481e-01 9.337094645708e-01 9.652094576565e-01 9.965967222366e-01 1.027274481954e+00 1.056672598345e+00 1.084286481594e+00 1.109597965302e+00 1.132190808347e+00 1.151679765990e+00 1.167739602229e+00 1.180147785407e+00 1.188707894757e+00 1.193355722079e+00 1.194078686284e+00 1.190951281062e+00 1.184170967975e+00 1.173970636159e+00 1.160732269416e+00 1.144886679012e+00 1.126946555187e+00 1.107541293147e+00 1.087289820643e+00 1.066916667506e+00 1.047121814889e+00 1.028577902973e+00 1.011940107447e+00 9.976928798421e-01 9.862386595246e-01 9.777678844649e-01 9.722595075917e-01 9.695376451148e-01 9.691746143852e-01 9.706561381630e-01 9.733331444885e-01 9.765100123693e-01 9.795508888441e-01 9.818187984756e-01 9.828598711306e-01 9.823377738629e-01 9.800847884447e-01 9.761753531928e-01 9.708127287321e-01 9.644418223098e-01 9.576203777263e-01 9.510077525324e-01 9.453382389937e-01 9.412416692390e-01 9.392875053716e-01 9.398113644965e-01 9.429147840294e-01 9.484730545055e-01 9.560804822411e-01 9.652229513325e-01 9.685211355018e-01 9.676811855744e-01 9.709390443591e-01 9.825725140222e-01 9.984741003129e-01 1.010100754596e+00 1.012403527160e+00 1.008250451856e+00 1.005770756366e+00 1.010690394293e+00 1.020715523155e+00 1.027833319745e+00 1.025979893252e+00 1.016581749411e+00 1.007380482519e+00 1.005362651473e+00 1.010029916616e+00 1.013941136861e+00 1.010025528950e+00 9.982059753650e-01 9.856486230963e-01 9.803921147371e-01 9.837218949781e-01 9.890363477151e-01 9.885540925889e-01 9.807470180927e-01 9.717065108254e-01 9.690311485968e-01 9.259858369464e-01 8.288499894986e-01 8.128820172792e-01 8.996676863505e-01 9.584799219237e-01 9.131408973429e-01 8.234447407195e-01 8.223056875916e-01 9.129420597637e-01 9.627924556450e-01 9.083236146245e-01 8.253865877345e-01 8.497317345393e-01 9.602054518486e-01 1.013693783065e+00 9.514862228347e-01 8.542301034664e-01 8.623639705572e-01 9.604587329944e-01 1.006148150333e+00 9.453842653509e-01 8.713661320795e-01 9.207849386815e-01 1.047962280858e+00 1.099545458105e+00 1.018555479890e+00 8.926328513426e-01 8.830529036842e-01 9.900769317882e-01 1.058171223519e+00 1.015497057499e+00 9.330136591047e-01 9.364947545233e-01 1.015298116283e+00 1.041545919584e+00 9.593678327657e-01 8.506172237739e-01 8.566188568971e-01 9.560249124679e-01 9.992663758847e-01 9.237694671643e-01 8.082792273329e-01 8.001768013564e-01 8.937073364962e-01 9.419474045111e-01 8.773579430744e-01 7.675377146100e-01 7.506395076415e-01 8.372427707410e-01 9.030047078429e-01 8.887663509555e-01 8.424538447463e-01 8.398051378542e-01 8.732004060522e-01 8.795310734823e-01 8.514181072054e-01 8.493085417904e-01 9.013784057992e-01 9.480237483938e-01 9.354515635392e-01 8.925962636745e-01 8.927720498113e-01 9.302015784816e-01 9.157110374177e-01 8.161918353727e-01 7.501464461935e-01 8.688666857803e-01 1.054115901017e+00 1.096675502337e+00 9.102004377209e-01 5.992450008174e-01 6.137059696022e-01 9.821577572471e-01 1.236506990513e+00 1.203031390560e+00 9.011853763108e-01 5.966096238759e-01 7.826449063607e-01 1.141117541678e+00 1.291238455657e+00 1.160456782823e+00 8.672919463635e-01 7.391501204601e-01 9.404847216174e-01 1.140818257704e+00 1.139873007147e+00 9.459537272575e-01 7.269187334476e-01 7.290178177997e-01 8.936506119230e-01 9.862387941250e-01 9.213123297019e-01 7.405288919207e-01 5.929706493576e-01 6.524076952531e-01 8.373234988649e-01 9.770304051589e-01 1.000437200422e+00 9.230756854510e-01 8.453142693444e-01 8.923407989741e-01 1.040237028284e+00 1.151656601928e+00 1.146770657287e+00 1.059303460101e+00 1.016628981031e+00 1.091834808009e+00 1.178597494184e+00 1.138224275586e+00 9.395878793083e-01 7.110202698772e-01 7.107550501912e-01 8.926181498421e-01 9.770184157542e-01 8.443829972251e-01 5.330345248943e-01 3.303390172788e-01 5.894811273723e-01 8.443864818842e-01 9.096717612013e-01 8.048678589709e-01 6.875600889430e-01 7.555884250263e-01 9.457212034745e-01 1.085755322642e+00 1.118175532635e+00 1.079868462253e+00 1.041880762347e+00 1.042108049880e+00 1.065803655018e+00 1.089721046904e+00 1.106610194117e+00 1.105959896835e+00 1.063541017449e+00 9.687786121679e-01 8.659661148771e-01 8.517995603755e-01 9.538843552602e-01 1.064053761125e+00 1.068334521798e+00 9.999904085947e-01
 3.569433772319e+00 3.571900067025e+00 3.578596998002e+00 3.585357066112e+00 3.587960152407e+00 3.588087928235e+00 3.590893890851e+00 3.597742869200e+00 3.604323466076e+00 3.606734486329e+00 3.606930436172e+00 3.609989788174e+00 3.616957725944e+00 3.623357314577e+00 3.625519574946e+00 3.625774187617e+00 3.629134131093e+00 3.636208381386e+00 3.642384530847e+00 3.644369777467e+00 3.644762185446e+00 3.648357504420e+00 3.655462468467e+00 3.661496970114e+00 3.663387970414e+00 3.663845860110e+00 3.667607757200e+00 3.674801800498e+00 3.680720926353e+00 3.682441921708e+00 3.682974299765e+00 3.687040308685e+00 3.694387772883e+00 3.700113696412e+00 3.701582885438e+00 3.702163365131e+00 3.706521124819e+00 3.714002676522e+00 3.719503698210e+00 3.720673449228e+00 3.721297161792e+00 3.725954249156e+00 3.733500523972e+00 3.738706019772e+00 3.739716137321e+00 3.740662479664e+00 3.745732686269e+00 3.753229141378e+00 3.758063591150e+00 3.759021334813e+00 3.760428792807e+00 3.765927219200e+00 3.773298637572e+00 3.777687559379e+00 3.778523721263e+00 3.780280049656e+00 3.786056351253e+00 3.793217464374e+00 3.797216206646e+00 3.798004180692e+00 3.799983351907e+00 3.805784959886e+00 3.812665261312e+00 3.816479124217e+00 3.817417653715e+00 3.819602884546e+00 3.825297752591e+00 3.831882986323e+00 3.835670232353e+00 3.836972607142e+00 3.839465062366e+00 3.845031060405e+00 3.851326559346e+00 3.855191603235e+00 3.856941038795e+00 3.859739308639e+00 3.865181760293e+00 3.871232775044e+00 3.875174072498e+00 3.877296411241e+00 3.880339900720e+00 3.885654426892e+00 3.891492416773e+00 3.895511056380e+00 3.897912191578e+00 3.901033797746e+00 3.906156847220e+00 3.911832835651e+00 3.915929685676e+00 3.918494660698e+00 3.921580685053e+00 3.926444719839e+00 3.931962073672e+00 3.936199689209e+00 3.938943021818e+00 3.941901272613e+00 3.946426461348e+00 3.951795028987e+00 3.956221098831e+00 3.959202877217e+00 3.962078993269e+00 3.966236016156e+00 3.971401064843e+00 3.976061194893e+00 3.979404604379e+00 3.982288531592e+00 3.986095494462e+00 3.990999346984e+00 3.995829766854e+00 3.999596561358e+00 4.002659802317e+00 4.006198196207e+00 4.010753273165e+00 4.015636087321e+00 4.019819860303e+00 4.023189363596e+00 4.026590584833e+00 4.030763505015e+00 4.035506183702e+00 4.039993173732e+00 4.043763859980e+00 4.047195164503e+00 4.051021403259e+00 4.055478656339e+00 4.060080366974e+00 4.064228889348e+00 4.067865112017e+00 4.071486541820e+00 4.075567641529e+00 4.080064744176e+00 4.084479533957e+00 4.088424920617e+00 4.092051528311e+00 4.095842560921e+00 4.100075072845e+00 4.104540134573e+00 4.108784989999e+00 4.112607552456e+00 4.116293141751e+00 4.120262310217e+00 4.124592678777e+00 4.128973093104e+00 4.133075970604e+00 4.136896940020e+00 4.140733038184e+00 4.144843985807e+00 4.149163394326e+00 4.153439603581e+00 4.157522235442e+00 4.161456167204e+00 4.165421221093e+00 4.169559882427e+00 4.173838557850e+00 4.178109310505e+00 4.182245629929e+00 4.186246303126e+00 4.190238804291e+00 4.194387659562e+00 4.198691239387e+00 4.202968649545e+00 4.207078095582e+00 4.211071527176e+00 4.215114638536e+00 4.219310556889e+00 4.223580106724e+00 4.227758986792e+00 4.231823582908e+00 4.235885209666e+00 4.240006530963e+00 4.244163409183e+00 4.248311773180e+00 4.252425415554e+00 4.256542532123e+00 4.260668701688e+00 4.264772955429e+00 4.268851177782e+00 4.272952521746e+00 4.277088279984e+00 4.281221354830e+00 4.285322683556e+00 4.289391884037e+00 4.293459239867e+00 4.297561302204e+00 4.301672584148e+00 4.305765687601e+00 4.309847115850e+00 4.313915198281e+00 4.317974519027e+00 4.322048105389e+00 4.326125722230e+00 4.330199799630e+00 4.334269848716e+00 4.338329094187e+00 4.342381028432e+00 4.346439144753e+00 4.350503801425e+00 4.354556578686e+00 4.358608194376e+00 4.362659345170e+00 4.366705248331e+00 4.370753368325e+00 4.374797096296e+00 4.378824975868e+00 4.382857981206e+00 4.386897396394e+00 4.390932174384e+00 4.394960051784e+00 4.398976972308e+00 4.402990025660e+00 4.407014350575e+00 4.411040041443e+00 4.415045008269e+00 4.419046538103e+00 4.423053821151e+00 4.427065803619e+00 4.431073151815e+00 4.435061513716e+00 4.439047120646e+00 4.443047649956e+00 4.447045642931e+00 4.451024287195e+00 4.455000502497e+00 4.458978228759e+00 4.462956897828e+00 4.466929785136e+00 4.470889743037e+00 4.474845804003e+00 4.478812195840e+00 4.482768597522e+00 4.486705008424e+00 4.490643562461e+00 4.494583398599e+00 4.498518434697e+00 4.502446997853e+00 4.506360632785e+00 4.510273816290e+00 4.514193313706e+00 4.518097783288e+00 4.521989576223e+00 4.525882687062e+00 4.529772813053e+00 4.533659508338e+00 4.537538467639e+00 4.541401617360e+00 4.545266545235e+00 4.549132121168e+00 4.552984503170e+00 4.556832513943e+00 4.560675563797e+00 4.564509570046e+00 4.568347974753e+00 4.572172713553e+00 4.575985169304e+00 4.579806281456e+00 4.583616428506e+00 4.587414054949e+00 4.591212865683e+00 4.595003100324e+00 4.598783922013e+00 4.602563507774e+00 4.606325989857e+00 4.610087356424e+00 4.613851917699e+00 4.617593407402e+00 4.621328510807e+00 4.625062764577e+00 4.628782576068e+00 4.632501781354e+00 4.636208154886e+00 4.639903303398e+00 4.643601280713e+00 4.647285151315e+00 4.650954182011e+00 4.654627220088e+00 4.658284345223e+00 4.661933753897e+00 4.665580939009e+00 4.669210312595e+00 4.672835063652e+00 4.676457606131e+00 4.680062803498e+00 4.683663585166e+00 4.687255686999e+00 4.690835236809e+00 4.694406232708e+00 4.697970084724e+00 4.701522118753e+00 4.705067839369e+00 4.708602356034e+00 4.712123220559e+00 4.715641762586e+00 4.719142778825e+00 4.722636508956e+00 4.726124848932e+00 4.729593408372e+00 4.733058481203e+00 4.736514024656e+00 4.739951024509e+00 4.743384818760e+00 4.746806799900e+00 4.750214330599e+00 4.753616137520e+00 4.757002682123e+00 4.760377878747e+00 4.763745365799e+00 4.767094563250e+00 4.770440734892e+00 4.773774042988e+00 4.777090770586e+00 4.780398735024e+00 4.783691538896e+00 4.786971291433e+00 4.790242119019e+00 4.793500820252e+00 4.796742908592e+00 4.799978634393e+00 4.803194111938e+00 4.806399572342e+00 4.809595026612e+00 4.812772909393e+00 4.815942411436e+00 4.819096855122e+00 4.822236617788e+00 4.825365382280e+00 4.828478181975e+00 4.831578568221e+00 4.834667471672e+00 4.837739148252e+00 4.840799635617e+00 4.843844385907e+00 4.846869426506e+00 4.849884740548e+00 4.852886265364e+00 4.855871294654e+00 4.858842633141e+00 4.861798861323e+00 4.864734106019e+00 4.867659737798e+00 4.870568375324e+00 4.873461643015e+00 4.876343870008e+00 4.879206239216e+00 4.882055457618e+00 4.884886389203e+00 4.887701953016e+00 4.890505052151e+00 4.893289098168e+00 4.896057954601e+00 4.898809507457e+00 4.901541919714e+00 4.904261308993e+00 4.906962687190e+00 4.909644386548e+00 4.912314585836e+00 4.914963229088e+00 4.917594887118e+00 4.920210238969e+00 4.922804145561e+00 4.925382448673e+00 4.927945561367e+00 4.930487489670e+00 4.933014147320e+00 4.935522338361e+00 4.938008784439e+00 4.940479240193e+00 4.942929745212e+00 4.945362550217e+00 4.947780199265e+00 4.950171168278e+00 4.952550445404e+00 4.954904173424e+00 4.957239585120e+00 4.959559054822e+00 4.961856294549e+00 4.964134798566e+00 4.966392171029e+00 4.968630546182e+00 4.970850626931e+00 4.973044915398e+00 4.975222729954e+00 4.977380589028e+00 4.979514213704e+00 4.981631844993e+00 4.983727057371e+00 4.985797616868e+00 4.987850658051e+00 4.989878588896e+00 4.991889118397e+00 4.993880114759e+00 4.995841476821e+00 4.997784866102e+00 4.999703457722e+00 5.001602135941e+00 5.003480836147e+00 5.005335549404e+00 5.007165564991e+00 5.008973711433e+00 5.010756356945e+00 5.012523252931e+00 5.014263268610e+00 5.015978793636e+00 5.017672101866e+00 5.019338309179e+00 5.020986949175e+00 5.022609293022e+00 5.024208232561e+00 5.025784861596e+00 5.027334372996e+00 5.028862256771e+00 5.030365953895e+00 5.031841597542e+00 5.033300080239e+00 5.034726376081e+00 5.036129180608e+00 5.037511562487e+00 5.038860471836e+00 5.040191183816e+00 5.041493068495e+00 5.042770876649e+00 5.044025449053e+00 5.045246565758e+00 5.046447857798e+00 5.047621442971e+00 5.048767701728e+00 5.049894364527e+00 5.050985945414e+00 5.052052637124e+00 5.053095984829e+00 5.054108262346e+00 5.055101395975e+00 5.056059250803e+00 5.056993283145e+00 5.057901883424e+00 5.058776272596e+00 5.059634588976e+00 5.060454952202e+00 5.061249883701e+00 5.062023136965e+00 5.062758029663e+00 5.063474531459e+00 5.064157397686e+00 5.064811235188e+00 5.065444334581e+00 5.066036216922e+00 5.066609521304e+00 5.067148720120e+00 5.067659575360e+00 5.068147163814e+00 5.068594793378e+00 5.069022816591e+00 5.069416698804e+00 5.069778459577e+00 5.070118579280e+00 5.070418223442e+00 5.070695857117e+00 5.070941644433e+00 5.071153045814e+00 5.071341574751e+00 5.071491578786e+00 5.071618635815e+00 5.071712171417e+00 5.071770182018e+00 5.071806139207e+00 5.071801514552e+00 5.071772611358e+00 5.071713931733e+00 5.071616495535e+00 5.071496879610e+00 5.071335924262e+00 5.071149597661e+00 5.070932827019e+00 5.070678310720e+00 5.070395755357e+00 5.070080219638e+00 5.069732163252e+00 5.069356424603e+00 5.068939845594e+00 5.068499752381e+00 5.068020848917e+00 5.067510246025e+00 5.066974468677e+00 5.066394782114e+00 5.065789293839e+00 5.065148815648e+00 5.064474252167e+00 5.063773852281e+00 5.063028416992e+00 5.062257212404e+00 5.061451827856e+00 5.060609076935e+00 5.059743815344e+00 5.058829745909e+00 5.057893605179e+00 5.056922540667e+00 5.055908151335e+00 5.054875587772e+00 5.053793584358e+00 5.052686473479e+00 5.051549110664e+00 5.050364358221e+00 5.049163186269e+00 5.047911318938e+00 5.046632365454e+00 5.045324106003e+00 5.043967926694e+00 5.042596404517e+00 5.041172647420e+00 5.039724983549e+00 5.038243273975e+00 5.036713836230e+00 5.035173308701e+00 5.033572495649e+00 5.031953944443e+00 5.030301455693e+00 5.028597515375e+00 5.026885291907e+00 5.025110445952e+00 5.023321246789e+00 5.021491340927e+00 5.019614507318e+00 5.017728999136e+00 5.015778556269e+00 5.013818484344e+00 5.011811319121e+00 5.009762886542e+00 5.007703625604e+00 5.005576548940e+00 5.003444455305e+00 5.001261559243e+00 4.999039637295e+00 4.996803328615e+00 4.994502257400e+00 4.992196419113e+00 4.989836738850e+00 4.987442184359e+00 4.985030785228e+00 4.982553690038e+00 4.980075525740e+00 4.977537579616e+00 4.974969894217e+00 4.972383956491e+00 4.969732299571e+00 4.967079823235e+00 4.964364940286e+00 4.961625473766e+00 4.958861859518e+00 4.956039289050e+00 4.953210286692e+00 4.950322029881e+00 4.947410434043e+00 4.944471153744e+00 4.941475430357e+00 4.938473345754e+00 4.935410799219e+00 4.932326775717e+00 4.929213916650e+00 4.926047116941e+00 4.922869812558e+00 4.919637687737e+00 4.916382434581e+00 4.913095410665e+00 4.909756577350e+00 4.906406815076e+00 4.903004423943e+00 4.899577049460e+00 4.896121402614e+00 4.892612026571e+00 4.889094031794e+00 4.885521933973e+00 4.881924061429e+00 4.878299082067e+00 4.874622259479e+00 4.870935024416e+00 4.867194253431e+00 4.863432268817e+00 4.859639588735e+00 4.855797449011e+00 4.851944645485e+00 4.848037909745e+00 4.844110496457e+00 4.840153975356e+00 4.836145420349e+00 4.832131471107e+00 4.828060939326e+00 4.823972551751e+00 4.819853218592e+00 4.815686048775e+00 4.811509391582e+00 4.807279229236e+00 4.803031547949e+00 4.798751485798e+00 4.794426071572e+00 4.790092813335e+00 4.785704704130e+00 4.781300673102e+00 4.776865579935e+00 4.772386782142e+00 4.767898045151e+00 4.763354366302e+00 4.758802308111e+00 4.754207854982e+00 4.749580492673e+00 4.744941396473e+00 4.740246756932e+00 4.735544016353e+00 4.730804565783e+00 4.726027856255e+00 4.721240356393e+00 4.716400301084e+00 4.711552199753e+00 4.706663885586e+00 4.701745733350e+00 4.696813796400e+00 4.691830263392e+00 4.686841463287e+00 4.681813109162e+00 4.676753341015e+00 4.671683644392e+00 4.666561662392e+00 4.661436057797e+00 4.656267694976e+00 4.651074945968e+00 4.645868381943e+00 4.640611760691e+00 4.635354220351e+00 4.630052679774e+00 4.624727392160e+00 4.619391432471e+00 4.614002359041e+00 4.608615834528e+00 4.603185234642e+00 4.597733166376e+00 4.592270189861e+00 4.586755735697e+00 4.581245624256e+00 4.575691823180e+00 4.570116251017e+00 4.564529583570e+00 4.558893726752e+00 4.553262975334e+00 4.547588265681e+00 4.541895028660e+00 4.536191347899e+00 4.530438253258e+00 4.524693145871e+00 4.518898998092e+00 4.513093895964e+00 4.507274557425e+00 4.501409336453e+00 4.495551322360e+00 4.489646736047e+00 4.483730431177e+00 4.477802684519e+00 4.471827097143e+00 4.465863475225e+00 4.459849912402e+00 4.453828448712e+00 4.447795185082e+00 4.441712717923e+00 4.435646490901e+00 4.429530627685e+00 4.423406434545e+00 4.417270999588e+00 4.411089338840e+00 4.404922492271e+00 4.398705294304e+00 4.392483929395e+00 4.386250945400e+00 4.379970346163e+00 4.373710371094e+00 4.367393793648e+00 4.361081282739e+00 4.354751577658e+00 4.348377212005e+00 4.342023215202e+00 4.335615365235e+00 4.329209934728e+00 4.322790261990e+00 4.316324915342e+00 4.309880828747e+00 4.303385653481e+00 4.296890532623e+00 4.290381940679e+00 4.283830317040e+00 4.277300871297e+00 4.270716507824e+00 4.264138501694e+00 4.257543020869e+00 4.250907124305e+00 4.244295949604e+00 4.237623991937e+00 4.230965224945e+00 4.224288476334e+00 4.217569754633e+00 4.210875799366e+00 4.204126309799e+00 4.197383562902e+00 4.190628329547e+00 4.183830544932e+00 4.177057122216e+00 4.170228777517e+00 4.163409982133e+00 4.156571537545e+00 4.149698344007e+00 4.142850007977e+00 4.135939178218e+00 4.129045590674e+00 4.122133028817e+00 4.115181680412e+00 4.108255984450e+00 4.101271538079e+00 4.094303370061e+00 4.087312252410e+00 4.080286436236e+00 4.073287435565e+00 4.066225116676e+00 4.059180315622e+00 4.052118725494e+00 4.045015088815e+00 4.037942414545e+00 4.030805304287e+00 4.023684241500e+00 4.016546087003e+00 4.009369219330e+00 4.002219552662e+00 3.995006965934e+00 3.987815002344e+00 3.980599957090e+00 3.973346102545e+00 3.966122968831e+00 3.958836579929e+00 3.951568267098e+00 3.944276344996e+00 3.936949965647e+00 3.929648987705e+00 3.922286009616e+00 3.914941855531e+00 3.907574850316e+00 3.900172084018e+00 3.892798340082e+00 3.885360596310e+00 3.877940060979e+00 3.870498146281e+00 3.863019357101e+00 3.855568552345e+00 3.848055052207e+00 3.840562515111e+00 3.833044757808e+00 3.825494709921e+00 3.817968369548e+00 3.810382084133e+00 3.802814954172e+00 3.795222912594e+00 3.787601286940e+00 3.780001059112e+00 3.772340878740e+00 3.764702791675e+00 3.757038562796e+00 3.749343415205e+00 3.741673798434e+00 3.733943384796e+00 3.726236371426e+00 3.718499260222e+00 3.710735983781e+00 3.702994608220e+00 3.695195744253e+00 3.687419022157e+00 3.679616615952e+00 3.671785669209e+00 3.663977551727e+00 3.656113405471e+00 3.648268958405e+00 3.640400444703e+00 3.632504044419e+00 3.624631468124e+00 3.616701658281e+00 3.608793667595e+00 3.600862657641e+00 3.592904506840e+00 3.584967765683e+00 3.576979894031e+00 3.569011071194e+00 3.561016765470e+00 3.553004728028e+00 3.545004327894e+00 3.536959408715e+00 3.528933342918e+00 3.520883152582e+00 3.512814634011e+00 3.504763351216e+00 3.496662736176e+00 3.488584920152e+00 3.480481435779e+00 3.472363925183e+00 3.464257876969e+00 3.456113557609e+00 3.447988015218e+00 3.439836724122e+00 3.431675269445e+00 3.423524326074e+00 3.415336760300e+00 3.407167844269e+00 3.398977514004e+00 3.390775829403e+00 3.382585413581e+00 3.374361954050e+00 3.366156886444e+00 3.357928768283e+00 3.349698283764e+00 3.341471468984e+00 3.333217832702e+00 3.324983247703e+00 3.316721230992e+00 3.308466574333e+00 3.300209709192e+00 3.291931114030e+00 3.283670202914e+00 3.275383179908e+00 3.267104148816e+00 3.258822380504e+00 3.250520485191e+00 3.242238751914e+00 3.233927899401e+00 3.225630770106e+00 3.217322736111e+00 3.209001584549e+00 3.200698222564e+00 3.192363045669e+00 3.184047272170e+00 3.175715264258e+00 3.167371479267e+00 3.159046359997e+00 3.150685031040e+00 3.142346009298e+00 3.133986419472e+00 3.125618211246e+00 3.117264799207e+00 3.108873063306e+00 3.100508445741e+00 3.092114607540e+00 3.083714798005e+00 3.075327568878e+00 3.066894314885e+00 3.058495226706e+00 3.050054359177e+00 3.041612223029e+00 3.033179983184e+00 3.024695776234e+00 3.016248910859e+00 3.007751612580e+00 2.999253016683e+00 2.990762395731e+00 2.982208257910e+00 2.973698131727e+00 2.965126551443e+00 2.956551512129e+00 2.947985602806e+00 2.939343665541e+00 2.930747772577e+00 2.922084273203e+00 2.913408212188e+00 2.904741163340e+00 2.895987381170e+00 2.887282231323e+00 2.878497431756e+00 2.869695480248e+00 2.860902715450e+00 2.852006633994e+00 2.843162263139e+00 2.834223573358e+00 2.825265265916e+00 2.816311109496e+00 2.807240900200e+00 2.798219233604e+00 2.789097634722e+00 2.779941784926e+00 2.770791393501e+00 2.761507710302e+00 2.752274130886e+00 2.742924018311e+00 2.733534973783e+00 2.724148242424e+00 2.714608388341e+00 2.705118691306e+00 2.695502605753e+00 2.685833221980e+00 2.676167433432e+00 2.666332313429e+00 2.656543835014e+00 2.646619040198e+00 2.636628421486e+00 2.626639152525e+00 2.616464159849e+00 2.606333268723e+00 2.596057229435e+00 2.585704959206e+00 2.575352539722e+00 2.564799057612e+00 2.554287228446e+00 2.543623567427e+00 2.532867874240e+00 2.522116395012e+00 2.511146496367e+00 2.500217012984e+00 2.489134042730e+00 2.477942441420e+00 2.466760788880e+00 2.455350584621e+00 2.443974802489e+00 2.432444664229e+00 2.420793541420e+00 2.409158122247e+00 2.397282014673e+00 2.385438278185e+00 2.373445874740e+00 2.361319211895e+00 2.349216099530e+00 2.336865784781e+00 2.324544905427e+00 2.312081629585e+00 2.299474098319e+00 2.286898068295e+00 2.274072976585e+00 2.261276257842e+00 2.248348959808e+00 2.235268209373e+00 2.222229824820e+00 2.208949256197e+00 2.195689681925e+00 2.182318470060e+00 2.168789626429e+00 2.155316123008e+00 2.141606085360e+00 2.127921911776e+00 2.114143998359e+00 2.100209796921e+00 2.086346428299e+00 2.072261397593e+00 2.058205255581e+00 2.044080798457e+00 2.029804528296e+00 2.015616521508e+00 2.001229647272e+00 1.986877362795e+00 1.972485401717e+00 1.957955524417e+00 1.943530715427e+00 1.928936084446e+00 1.914384676527e+00 1.899826104409e+00 1.885146310434e+00 1.870595865817e+00 1.855904379726e+00 1.841270646800e+00 1.826668521625e+00 1.811963970833e+00 1.797410167235e+00 1.782757620494e+00 1.768178301799e+00 1.753662537356e+00 1.739077655244e+00 1.724665810616e+00 1.710193743645e+00 1.695817876591e+00 1.681544479690e+00 1.667233583133e+00 1.653122469638e+00 1.638998143987e+00 1.624988755468e+00 1.611121848989e+00 1.597255766674e+00 1.583614831103e+00 1.570010455375e+00 1.556545927615e+00 1.543267101644e+00 1.530027854589e+00 1.517041282426e+00 1.504139752775e+00 1.491408008792e+00 1.478899421112e+00 1.466476605719e+00 1.454330731093e+00 1.442318095910e+00 1.430510420555e+00 1.418956849047e+00 1.407537872220e+00 1.396419716333e+00 1.385482234753e+00 1.374776664265e+00 1.364361604365e+00 1.354121989220e+00 1.344204801680e+00 1.334510044258e+00 1.325079745319e+00 1.315961883281e+00 1.307062165347e+00 1.298502883766e+00 1.290201080665e+00 1.282188293681e+00 1.274509934121e+00 1.267082452220e+00 1.260009612304e+00 1.253222383314e+00 1.246743054366e+00 1.240614105465e+00 1.234764298438e+00 1.229273453693e+00 1.224090294408e+00 1.219229861013e+00 1.214721418807e+00 1.210512529248e+00 1.206663293449e+00 1.203133556808e+00 1.199929134405e+00 1.197076922493e+00 1.194530631998e+00 1.192334284787e+00 1.190457719474e+00 1.188901865431e+00 1.187682966440e+00 1.186769369166e+00 1.186182098532e+00 1.185904673216e+00 1.185930474795e+00 1.186268953600e+00 1.186895090889e+00 1.187817662664e+00 1.189024666337e+00 1.190505629871e+00 1.192260686755e+00 1.194276960133e+00 1.196543653375e+00 1.199060721497e+00 1.201809831175e+00 1.204785127967e+00 1.207981530724e+00 1.211374011398e+00 1.214969732575e+00 1.218743508682e+00 1.222686009130e+00 1.226800570560e+00 1.231045995605e+00 1.235438733841e+00 1.239950318712e+00 1.244560883087e+00 1.249286628420e+00 1.254071322669e+00 1.258940579668e+00 1.263862449632e+00 1.268809871907e+00 1.273807035580e+00 1.278791665182e+00 1.283787675850e+00 1.288768523049e+00 1.293699877413e+00 1.298613782030e+00 1.303441553148e+00 1.308208819789e+00 1.312893698596e+00 1.317455811849e+00 1.321933042780e+00 1.326258550845e+00 1.330452307828e+00 1.334504126782e+00 1.338366445059e+00 1.342082175925e+00 1.345587286994e+00 1.348902762498e+00 1.352021518189e+00 1.354898772884e+00 1.357577964161e+00 1.360004768706e+00 1.362193852806e+00 1.364144097511e+00 1.365819653466e+00 1.367256340421e+00 1.368412298280e+00 1.369302743643e+00 1.369926541172e+00 1.370258370755e+00 1.370328752650e+00 1.370105129328e+00 1.369605486114e+00 1.368825707481e+00 1.367750415687e+00 1.366411378433e+00 1.364769455933e+00 1.362862196199e+00 1.360668025758e+00 1.358187904319e+00 1.355447385133e+00 1.352407965709e+00 1.349113131713e+00 1.345536524997e+00 1.341678491880e+00 1.337568807749e+00 1.333158776911e+00 1.328501402357e+00 1.323557617480e+00 1.318328770404e+00 1.312852854503e+00 1.307057191910e+00 1.301006784939e+00 1.294656816888e+00 1.287996188014e+00 1.281068380600e+00 1.273789465884e+00 1.266223288947e+00 1.258321930317e+00 1.250062449908e+00 1.241494706423e+00 1.232521531015e+00 1.223204320145e+00 1.213502366316e+00 1.203369081353e+00 1.192872491392e+00 1.181902564679e+00 1.170518847790e+00 1.158690754778e+00 1.146357795991e+00 1.133601761660e+00 1.120311762191e+00 1.106543342061e+00 1.092287414318e+00 1.077474065339e+00 1.062202146162e+00 1.046372386172e+00 1.030036259632e+00 1.013218282373e+00 9.958458213878e-01 9.780335817360e-01 9.597172146256e-01 9.409412657548e-01 9.217714633877e-01 9.021507781722e-01 8.822090347769e-01 8.619272064010e-01 8.413580347067e-01 8.206077675636e-01 7.996555235061e-01 7.786507908464e-01 7.576314171821e-01 7.366721171396e-01 7.159267243759e-01 6.954298802534e-01 6.753547685247e-01 6.558085485487e-01 6.369073727434e-01 6.188494131657e-01 6.017299534510e-01 5.857577774748e-01 5.710842896430e-01 5.578599917263e-01 5.462904441184e-01 5.364848265090e-01 5.286164115901e-01 5.227937702173e-01 5.190925178135e-01 5.176007974346e-01 5.183090705524e-01 5.212186153330e-01 5.262739130887e-01 5.333774070730e-01 5.424322434082e-01 5.532877780519e-01 5.658009501431e-01 5.798180395536e-01 5.951604026806e-01 6.116790818345e-01 6.292158952264e-01 6.476088448015e-01 6.667291203475e-01 6.864313463269e-01 7.065934580185e-01 7.271020503452e-01 7.478368741428e-01 7.687063437362e-01 7.896117221570e-01 8.104589421980e-01 8.311759467375e-01 8.516711958268e-01 8.718819089215e-01 8.917346219661e-01 9.111583002787e-01 9.301035251853e-01 9.485025842925e-01 9.663059734618e-01 9.834687684199e-01 9.999359724455e-01 1.015674557971e+00 1.030642040001e+00 1.044807728882e+00 1.058140595578e+00 1.070614691943e+00 1.082211579041e+00 1.092907906017e+00 1.102695713687e+00 1.111559482872e+00 1.119491850094e+00 1.126493847058e+00 1.132549547273e+00 1.137671290666e+00 1.141847238458e+00 1.145079289763e+00 1.147379032070e+00 1.148726762103e+00 1.149145188635e+00 1.148623482679e+00 1.147159055544e+00 1.144775895895e+00 1.141448868553e+00 1.137207498667e+00 1.132057388264e+00 1.126001426207e+00 1.119087154548e+00 1.111320221600e+00 1.102759655038e+00 1.093455599608e+00 1.083468116919e+00 1.072894077063e+00 1.061817251660e+00 1.050363875453e+00 1.038658418950e+00 1.026848361248e+00 1.015097233824e+00 1.003559010281e+00 9.924314538015e-01 9.818626911280e-01 9.720322184716e-01 9.631029164314e-01 9.551717912030e-01 9.483844913843e-01 9.427738045879e-01 9.383683455596e-01 9.351705162351e-01 9.330674285124e-01 9.319882530212e-01 9.317489682093e-01 9.321510328150e-01 9.330000485448e-01 9.340064967877e-01 9.349513770464e-01 9.355570839058e-01 9.355608256847e-01 9.347613271131e-01 9.329050414454e-01 9.298397721018e-01 9.254115211562e-01 9.195032781716e-01 9.120782341943e-01 9.030896776389e-01 8.925940523276e-01 8.806603697951e-01 8.674112954753e-01 8.530489341571e-01 8.377749310929e-01 8.218946669415e-01 8.057227719098e-01 7.896328202995e-01 7.740660510474e-01 7.594563112776e-01 7.463215100658e-01 7.351575365629e-01 7.264808712063e-01 7.207944453596e-01 7.185211531753e-01 7.200444382806e-01 7.255990020789e-01 7.353159202749e-01 7.491763160160e-01 7.669951695949e-01 7.884968977074e-01 8.132365826668e-01 8.407273875223e-01 8.703916613880e-01 9.016044748920e-01 9.337554372327e-01 9.661793633096e-01 9.982728452728e-01 1.029428453147e+00 1.059070947632e+00 1.086704233445e+00 1.111830772466e+00 1.134065347719e+00 1.153060745544e+00 1.168538399111e+00 1.180328911293e+00 1.188294261040e+00 1.192430572575e+00 1.192783770197e+00 1.189485680066e+00 1.182779714308e+00 1.172937995650e+00 1.160353707029e+00 1.145458638569e+00 1.128731135124e+00 1.110735440000e+00 1.091996246433e+00 1.073112758384e+00 1.054635376317e+00 1.037073226549e+00 1.020927484075e+00 1.006543119065e+00 9.942308534347e-01 9.841484002346e-01 9.763157426408e-01 9.706726250917e-01 9.669757608236e-01 9.649436003839e-01 9.641806996467e-01 9.642498754421e-01 9.647418442647e-01 9.652086901128e-01 9.653134469170e-01 9.647677096361e-01 9.633840710427e-01 9.611337961674e-01 9.580542452223e-01 9.543796306202e-01 9.504176098438e-01 9.465819705581e-01 9.433822096856e-01 9.412844984358e-01 9.407882294434e-01 9.422574153988e-01 9.459245550087e-01 9.518781065753e-01 9.599641003465e-01 9.699039393421e-01 9.741138340925e-01 9.745656308275e-01 9.795394814347e-01 9.932192935395e-01 1.011349340453e+00 1.025245974174e+00 1.029762803905e+00 1.027636085688e+00 1.026812646000e+00 1.032852491876e+00 1.043430234090e+00 1.050616019038e+00 1.048414782521e+00 1.038253894934e+00 1.027863539331e+00 1.024345685296e+00 1.027441663539e+00 1.029927602770e+00 1.024757528426e+00 1.011670819082e+00 9.975849214971e-01 9.903609659374e-01 9.912633270726e-01 9.937031798553e-01 9.898175412407e-01 9.779549961089e-01 9.642883092495e-01 9.567061746001e-01 9.127924803119e-01 8.166523679789e-01 8.025808697696e-01 8.893657906819e-01 9.450861742057e-01 8.939589947170e-01 7.975248032176e-01 7.947191918686e-01 8.897777369203e-01 9.441777054507e-01 8.919483891667e-01 8.090158901467e-01 8.327983554362e-01 9.421528833211e-01 9.922472697217e-01 9.239897597076e-01 8.213007631740e-01 8.330771905304e-01 9.418863324251e-01 9.971774881593e-01 9.427206702821e-01 8.708126121728e-01 9.176215627250e-01 1.040078579864e+00 1.087080968665e+00 1.003728691430e+00 8.827345170937e-01 8.878873674973e-01 1.007816693212e+00 1.080306311729e+00 1.035372205705e+00 9.487374984539e-01 9.533557602564e-01 1.040071962314e+00 1.075358385121e+00 9.983815645777e-01 8.873314149957e-01 8.843330645316e-01 9.785324608219e-01 1.024048761289e+00 9.553292274698e-01 8.475397591441e-01 8.409457928582e-01 9.282707162096e-01 9.664345546384e-01 8.869357731335e-01 7.588751382920e-01 7.346210907385e-01 8.314436675759e-01 9.083131643804e-01 8.927048986116e-01 8.281411716332e-01 8.029375973351e-01 8.301105465124e-01 8.474368873581e-01 8.346933301368e-01 8.379116498076e-01 8.814288002385e-01 9.163817108774e-01 9.003778098451e-01 8.689452168403e-01 8.912139506580e-01 9.454796245722e-01 9.347102863374e-01 8.270346221694e-01 7.468605115793e-01 8.618384996588e-01 1.054737935182e+00 1.105869837226e+00 9.232406954203e-01 6.055118730285e-01 6.035600549998e-01 9.739360020413e-01 1.235463622460e+00 1.206948986177e+00 9.022732366151e-01 5.763578195393e-01 7.501461039693e-01 1.115291506792e+00 1.275102528555e+00 1.160216691116e+00 8.978699979644e-01 8.026979762744e-01 9.924510046006e-01 1.164024521522e+00 1.139148328432e+00 9.479842692218e-01 7.913189869620e-01 8.662936610184e-01 1.028165957875e+00 1.067684136699e+00 9.318012477550e-01 7.045321470733e-01 5.979455985750e-01 7.262995879019e-01 8.906000898098e-01 9.452745159536e-01 8.736744082754e-01 7.556073903531e-01 7.410028519124e-01 8.785940905027e-01 1.035759733513e+00 1.094003269183e+00 1.034063899317e+00 9.493620958944e-01 9.872929929831e-01 1.140835351537e+00 1.247173301616e+00 1.188377974785e+00 9.703131030444e-01 7.586401949653e-01 8.019120295513e-01 9.954139859918e-01 1.071691376554e+00 9.283570730004e-01 6.139568311732e-01 3.867204902477e-01 5.774614488063e-01 8.024036049754e-01 8.493553353510e-01 7.329285347115e-01 6.136827646313e-01 6.898217733764e-01 8.775257700270e-01 1.008074275995e+00 1.041053935130e+00 1.026113776899e+00 1.027492326719e+00 1.053807107994e+00 1.072650319451e+00 1.077646483795e+00 1.098139541230e+00 1.140769612526e+00 1.154644785371e+00 1.080270372944e+00 9.242906640044e-01 8.146721980568e-01 9.093818959434e-01 1.112105770845e+00 1.216169469861e+00 1.189035997404e+00
 3.547920720785e+00 3.550434344177e+00 3.557141171291e+00 3.563911004433e+00 3.566554940221e+00 3.566737986270e+00 3.569587657171e+00 3.576451815611e+00 3.583043544133e+00 3.585491188113e+00 3.585753227697e+00 3.588858673324e+00 3.595839455529e+00 3.602253603046e+00 3.604464717643e+00 3.604779049892e+00 3.608181654369e+00 3.615270126042e+00 3.621464741964e+00 3.623495622147e+00 3.623948260339e+00 3.627588982100e+00 3.634712763099e+00 3.640766338651e+00 3.642705724556e+00 3.643228655433e+00 3.647041431217e+00 3.654252393037e+00 3.660191512885e+00 3.661965033174e+00 3.662565759535e+00 3.666677186120e+00 3.674042511731e+00 3.679791579188e+00 3.681315893941e+00 3.681969906696e+00 3.686374836108e+00 3.693872088823e+00 3.699397014461e+00 3.700631447939e+00 3.701327754951e+00 3.706028857300e+00 3.713592719127e+00 3.718830037069e+00 3.719907161994e+00 3.720927473716e+00 3.726040529777e+00 3.733554564400e+00 3.738425331544e+00 3.739457222649e+00 3.740934981705e+00 3.746472403136e+00 3.753867302482e+00 3.758296277271e+00 3.759207012910e+00 3.761035150601e+00 3.766849179695e+00 3.774032764254e+00 3.778078059855e+00 3.778936524564e+00 3.780986893543e+00 3.786830577566e+00 3.793741076307e+00 3.797604518110e+00 3.798615915151e+00 3.800869553346e+00 3.806609503202e+00 3.813233337469e+00 3.817073537715e+00 3.818446560131e+00 3.821005923438e+00 3.826622355187e+00 3.832961036966e+00 3.836880531560e+00 3.838701568125e+00 3.841567242269e+00 3.847061188230e+00 3.853160986054e+00 3.857157586491e+00 3.859350570848e+00 3.862459735646e+00 3.867830179272e+00 3.873716811973e+00 3.877793767794e+00 3.880261627777e+00 3.883455061694e+00 3.888636488885e+00 3.894361983097e+00 3.898515539326e+00 3.901150313781e+00 3.904305799788e+00 3.909232877829e+00 3.914805566346e+00 3.919098828299e+00 3.921911503053e+00 3.924941750300e+00 3.929535283094e+00 3.934960012622e+00 3.939446765229e+00 3.942495951891e+00 3.945444983544e+00 3.949675846991e+00 3.954904282694e+00 3.959625721765e+00 3.963036375343e+00 3.965996212448e+00 3.969879567699e+00 3.974850384379e+00 3.979746805191e+00 3.983579505200e+00 3.986717053493e+00 3.990333884051e+00 3.994964237199e+00 3.999915149514e+00 4.004168671842e+00 4.007611096407e+00 4.011089150370e+00 4.015342451192e+00 4.020158528729e+00 4.024716045162e+00 4.028560887918e+00 4.032070796594e+00 4.035974767934e+00 4.040510346095e+00 4.045190632459e+00 4.049410783729e+00 4.053123797242e+00 4.056825200994e+00 4.060989516764e+00 4.065566343333e+00 4.070061382787e+00 4.074082324114e+00 4.077787379703e+00 4.081664852826e+00 4.085980063059e+00 4.090526132091e+00 4.094851525040e+00 4.098754752208e+00 4.102523917806e+00 4.106581399733e+00 4.110998707720e+00 4.115458061839e+00 4.119645784700e+00 4.123554268948e+00 4.127475951476e+00 4.131672404939e+00 4.136082840230e+00 4.140444089356e+00 4.144610225204e+00 4.148637002469e+00 4.152691708897e+00 4.156915980673e+00 4.161287803494e+00 4.165648169937e+00 4.169872352683e+00 4.173962193901e+00 4.178046758947e+00 4.182285878211e+00 4.186684508830e+00 4.191052517329e+00 4.195252228901e+00 4.199336852088e+00 4.203475759288e+00 4.207768130043e+00 4.212132249948e+00 4.216406015157e+00 4.220562503978e+00 4.224720922653e+00 4.228937398184e+00 4.233191951016e+00 4.237435829182e+00 4.241648284804e+00 4.245861467767e+00 4.250088557025e+00 4.254289346315e+00 4.258465868233e+00 4.262670528617e+00 4.266905640941e+00 4.271139445253e+00 4.275342847224e+00 4.279511707539e+00 4.283680871125e+00 4.287883927263e+00 4.292100527822e+00 4.296296113665e+00 4.300479547316e+00 4.304651805473e+00 4.308817848154e+00 4.312994689975e+00 4.317179405487e+00 4.321357902269e+00 4.325534719648e+00 4.329701753843e+00 4.333858827484e+00 4.338028021859e+00 4.342197421275e+00 4.346362289211e+00 4.350523650935e+00 4.354683620837e+00 4.358838990950e+00 4.362998156865e+00 4.367150335318e+00 4.371292930031e+00 4.375438309025e+00 4.379589494868e+00 4.383736615408e+00 4.387877535947e+00 4.392006779982e+00 4.396132106418e+00 4.400274104612e+00 4.404414201990e+00 4.408536287204e+00 4.412651989406e+00 4.416778607708e+00 4.420905780577e+00 4.425029013349e+00 4.429138266445e+00 4.433239500679e+00 4.437357567729e+00 4.441478383624e+00 4.445576984251e+00 4.449671647363e+00 4.453774256926e+00 4.457871613999e+00 4.461966562532e+00 4.466047746233e+00 4.470126370718e+00 4.474215922283e+00 4.478295364631e+00 4.482357493388e+00 4.486421636103e+00 4.490487143123e+00 4.494547697487e+00 4.498602536385e+00 4.502641744481e+00 4.506680314535e+00 4.510730257548e+00 4.514762609896e+00 4.518782538308e+00 4.522806285316e+00 4.526825033474e+00 4.530841511558e+00 4.534852095807e+00 4.538844824792e+00 4.542842285885e+00 4.546842864235e+00 4.550827601606e+00 4.554807314216e+00 4.558785286401e+00 4.562753751570e+00 4.566723604702e+00 4.570685420587e+00 4.574635782442e+00 4.578592550721e+00 4.582539909955e+00 4.586472699325e+00 4.590409027723e+00 4.594337050935e+00 4.598259352576e+00 4.602175855519e+00 4.606077461757e+00 4.609981741343e+00 4.613885152308e+00 4.617767519569e+00 4.621644878441e+00 4.625521503073e+00 4.629383910891e+00 4.633247603064e+00 4.637098640914e+00 4.640936666330e+00 4.644776732200e+00 4.648604766218e+00 4.652420308972e+00 4.656238682627e+00 4.660045360730e+00 4.663842519793e+00 4.667634694364e+00 4.671414092726e+00 4.675189307298e+00 4.678957834629e+00 4.682712572786e+00 4.686463964874e+00 4.690208711674e+00 4.693935882023e+00 4.697661615001e+00 4.701376532454e+00 4.705079511909e+00 4.708781124592e+00 4.712467588120e+00 4.716142577133e+00 4.719814447450e+00 4.723471500483e+00 4.727120194774e+00 4.730765082175e+00 4.734392179196e+00 4.738014581804e+00 4.741624335896e+00 4.745221000686e+00 4.748814528864e+00 4.752392710675e+00 4.755959882040e+00 4.759521253122e+00 4.763069210732e+00 4.766606305251e+00 4.770134709364e+00 4.773648880312e+00 4.777151433058e+00 4.780648001103e+00 4.784128962562e+00 4.787599175986e+00 4.791058377155e+00 4.794501399405e+00 4.797940142123e+00 4.801363065424e+00 4.804773292631e+00 4.808173613556e+00 4.811556518531e+00 4.814927547030e+00 4.818290349601e+00 4.821636976149e+00 4.824975310091e+00 4.828301329762e+00 4.831610018041e+00 4.834909687146e+00 4.838194332087e+00 4.841462358613e+00 4.844724081897e+00 4.847969478987e+00 4.851199213464e+00 4.854418992318e+00 4.857619571362e+00 4.860805783070e+00 4.863981031645e+00 4.867141447325e+00 4.870289445795e+00 4.873418622263e+00 4.876532586013e+00 4.879636149642e+00 4.882718989366e+00 4.885792660848e+00 4.888852566346e+00 4.891892930733e+00 4.894920835792e+00 4.897930406234e+00 4.900924842887e+00 4.903907127273e+00 4.906873114614e+00 4.909821889476e+00 4.912756796725e+00 4.915670528265e+00 4.918571533845e+00 4.921456031238e+00 4.924323301734e+00 4.927173680772e+00 4.930005998195e+00 4.932821917950e+00 4.935623205515e+00 4.938403242956e+00 4.941168331372e+00 4.943916813925e+00 4.946642835619e+00 4.949359428105e+00 4.952051961604e+00 4.954726420080e+00 4.957387049661e+00 4.960025774164e+00 4.962647731406e+00 4.965253035968e+00 4.967835811663e+00 4.970401077471e+00 4.972948422490e+00 4.975476084853e+00 4.977986912329e+00 4.980474853279e+00 4.982943648951e+00 4.985395775437e+00 4.987824311938e+00 4.990237567924e+00 4.992627457813e+00 4.994999732664e+00 4.997350510282e+00 4.999681569269e+00 5.001991627358e+00 5.004282535607e+00 5.006549730996e+00 5.008798402767e+00 5.011024996705e+00 5.013231220029e+00 5.015417885250e+00 5.017578304523e+00 5.019718492861e+00 5.021837838955e+00 5.023936316706e+00 5.026014528020e+00 5.028065166647e+00 5.030094797305e+00 5.032101828587e+00 5.034085300409e+00 5.036052673245e+00 5.037993867606e+00 5.039910681801e+00 5.041805740603e+00 5.043674255909e+00 5.045527744746e+00 5.047351306945e+00 5.049152627926e+00 5.050932609177e+00 5.052684193468e+00 5.054416256093e+00 5.056123824425e+00 5.057803171707e+00 5.059463016015e+00 5.061096302213e+00 5.062705342267e+00 5.064290644733e+00 5.065846174806e+00 5.067383928409e+00 5.068892153555e+00 5.070373698935e+00 5.071837809134e+00 5.073264814403e+00 5.074672296059e+00 5.076053615052e+00 5.077407500209e+00 5.078738505932e+00 5.080038856797e+00 5.081316233107e+00 5.082566761239e+00 5.083788630276e+00 5.084988106414e+00 5.086155935620e+00 5.087297968307e+00 5.088415273371e+00 5.089500354225e+00 5.090565459236e+00 5.091597597463e+00 5.092603169719e+00 5.093585025988e+00 5.094531117995e+00 5.095455952829e+00 5.096350260838e+00 5.097212464970e+00 5.098054843809e+00 5.098860533527e+00 5.099643703962e+00 5.100394909857e+00 5.101115129016e+00 5.101811865316e+00 5.102472317479e+00 5.103110691804e+00 5.103714786113e+00 5.104289237644e+00 5.104838480631e+00 5.105350314417e+00 5.105841592112e+00 5.106297499808e+00 5.106719625623e+00 5.107121823040e+00 5.107482894850e+00 5.107818221344e+00 5.108124055505e+00 5.108394740587e+00 5.108641938905e+00 5.108849283896e+00 5.109031848768e+00 5.109183015167e+00 5.109298202537e+00 5.109387998797e+00 5.109437954934e+00 5.109463113533e+00 5.109456215259e+00 5.109412638900e+00 5.109344657032e+00 5.109236508846e+00 5.109099940572e+00 5.108933878767e+00 5.108730650908e+00 5.108498134100e+00 5.108229313147e+00 5.107931243880e+00 5.107601106455e+00 5.107231536878e+00 5.106836175257e+00 5.106403361899e+00 5.105937584048e+00 5.105445617024e+00 5.104911236489e+00 5.104345679439e+00 5.103749992393e+00 5.103114566236e+00 5.102455351538e+00 5.101750206540e+00 5.101018512719e+00 5.100252963871e+00 5.099447312144e+00 5.098620050516e+00 5.097744020847e+00 5.096842646733e+00 5.095907832887e+00 5.094928294314e+00 5.093928268578e+00 5.092881599672e+00 5.091807006063e+00 5.090699697612e+00 5.089549157555e+00 5.088377452895e+00 5.087151894604e+00 5.085906127998e+00 5.084625819869e+00 5.083297629880e+00 5.081954277069e+00 5.080553153058e+00 5.079133742941e+00 5.077675819515e+00 5.076170504231e+00 5.074651650779e+00 5.073073321608e+00 5.071479906099e+00 5.069844872619e+00 5.068161111905e+00 5.066469831217e+00 5.064711336074e+00 5.062940491161e+00 5.061126031449e+00 5.059266419012e+00 5.057394941441e+00 5.055457686014e+00 5.053513830505e+00 5.051514769574e+00 5.049479493901e+00 5.047429488457e+00 5.045311198825e+00 5.043187410123e+00 5.041010367211e+00 5.038796136831e+00 5.036565352959e+00 5.034269333950e+00 5.031966565916e+00 5.029606962202e+00 5.027215813914e+00 5.024801287542e+00 5.022325491443e+00 5.019844394903e+00 5.017302094436e+00 5.014734107972e+00 5.012138170356e+00 5.009484017724e+00 5.006822800454e+00 5.004098629045e+00 5.001352132301e+00 4.998574062876e+00 4.995740628087e+00 4.992898474309e+00 4.989996846019e+00 4.987068950003e+00 4.984111324783e+00 4.981099358555e+00 4.978076597539e+00 4.974995907642e+00 4.971888684464e+00 4.968750991948e+00 4.965557923689e+00 4.962357373193e+00 4.959098585852e+00 4.955812954386e+00 4.952495201230e+00 4.949128037357e+00 4.945744532954e+00 4.942307184436e+00 4.938845069633e+00 4.935350066040e+00 4.931804227603e+00 4.928246084206e+00 4.924633876192e+00 4.920993421502e+00 4.917323967884e+00 4.913602202480e+00 4.909868782638e+00 4.906079276131e+00 4.902266424761e+00 4.898420752311e+00 4.894523816734e+00 4.890618559126e+00 4.886654337535e+00 4.882670615084e+00 4.878650012631e+00 4.874582999287e+00 4.870507151687e+00 4.866369628795e+00 4.862215586724e+00 4.858025725683e+00 4.853790280436e+00 4.849539738680e+00 4.845233908062e+00 4.840914491265e+00 4.836554408707e+00 4.832151416054e+00 4.827737375559e+00 4.823264116834e+00 4.818775967102e+00 4.814251685031e+00 4.809684448868e+00 4.805104405023e+00 4.800469220662e+00 4.795819020239e+00 4.791129548210e+00 4.786402328232e+00 4.781660567631e+00 4.776863069197e+00 4.772055648573e+00 4.767205892892e+00 4.762319810446e+00 4.757419911466e+00 4.752464320353e+00 4.747500775247e+00 4.742490670256e+00 4.737450999223e+00 4.732395960463e+00 4.727284464995e+00 4.722168526196e+00 4.717006870936e+00 4.711813753256e+00 4.706606389554e+00 4.701343988592e+00 4.696077293941e+00 4.690765902375e+00 4.685424441315e+00 4.680067936041e+00 4.674657510607e+00 4.669246321166e+00 4.663786712333e+00 4.658298978445e+00 4.652799703123e+00 4.647243873738e+00 4.641690896276e+00 4.636084616833e+00 4.630459113396e+00 4.624818426383e+00 4.619120909258e+00 4.613428608557e+00 4.607682813087e+00 4.601918640679e+00 4.596138456583e+00 4.590304903593e+00 4.584475228503e+00 4.578595332413e+00 4.572695273000e+00 4.566783142410e+00 4.560814465821e+00 4.554852704576e+00 4.548840478513e+00 4.542810231054e+00 4.536764411558e+00 4.530666750199e+00 4.524576118269e+00 4.518434760792e+00 4.512275817518e+00 4.506103496411e+00 4.499879440017e+00 4.493663937031e+00 4.487395010866e+00 4.481112917419e+00 4.474816011885e+00 4.468467007584e+00 4.462130582229e+00 4.455736524571e+00 4.449336203630e+00 4.442915959585e+00 4.436447420164e+00 4.429991329093e+00 4.423477651147e+00 4.416957678447e+00 4.410421074370e+00 4.403834813850e+00 4.397262589246e+00 4.390632351112e+00 4.383997180682e+00 4.377346408017e+00 4.370643962817e+00 4.363959430878e+00 4.357214498884e+00 4.350468133658e+00 4.343702943705e+00 4.336889555526e+00 4.330093130115e+00 4.323236960541e+00 4.316382231258e+00 4.309507812202e+00 4.302584853752e+00 4.295680017799e+00 4.288714575581e+00 4.281753101789e+00 4.274771654000e+00 4.267742380762e+00 4.260731478795e+00 4.253660635043e+00 4.246594536396e+00 4.239506491824e+00 4.232374125536e+00 4.225260494729e+00 4.218085071792e+00 4.210915199052e+00 4.203726422387e+00 4.196490779688e+00 4.189274932491e+00 4.181996638207e+00 4.174726179243e+00 4.167435707208e+00 4.160099760629e+00 4.152785450252e+00 4.145405573427e+00 4.138037133617e+00 4.130644728498e+00 4.123209069061e+00 4.115794847696e+00 4.108317738519e+00 4.100850046162e+00 4.093357771480e+00 4.085823902928e+00 4.078312424073e+00 4.070735036296e+00 4.063170232509e+00 4.055581163192e+00 4.047948550004e+00 4.040338956882e+00 4.032663438930e+00 4.025000406093e+00 4.017312546127e+00 4.009586303817e+00 4.001877111548e+00 3.994105405016e+00 3.986346654823e+00 3.978560012403e+00 3.970735635326e+00 3.962932421252e+00 3.955064423715e+00 3.947208095735e+00 3.939327655861e+00 3.931407064470e+00 3.923508369976e+00 3.915544344982e+00 3.907594623972e+00 3.899618897717e+00 3.891604193491e+00 3.883611116228e+00 3.875554474422e+00 3.867512441191e+00 3.859442244991e+00 3.851338076070e+00 3.843252034967e+00 3.835105753814e+00 3.826974533317e+00 3.818814533310e+00 3.810617417926e+00 3.802444157208e+00 3.794210982940e+00 3.785990514446e+00 3.777745860906e+00 3.769466321401e+00 3.761206996898e+00 3.752886838202e+00 3.744583798577e+00 3.736255194235e+00 3.727894572132e+00 3.719552875590e+00 3.711154558604e+00 3.702773736518e+00 3.694364261898e+00 3.685926799782e+00 3.677509437991e+00 3.669034481705e+00 3.660576463827e+00 3.652094391020e+00 3.643584154183e+00 3.635092507619e+00 3.626546789347e+00 3.618020341403e+00 3.609468696811e+00 3.600893179693e+00 3.592333757375e+00 3.583722787578e+00 3.575131655794e+00 3.566516008727e+00 3.557878220903e+00 3.549256342632e+00 3.540589020044e+00 3.531939663391e+00 3.523266496650e+00 3.514574600383e+00 3.505899275854e+00 3.497179181589e+00 3.488480400229e+00 3.479756004930e+00 3.471018067298e+00 3.462297547716e+00 3.453533262105e+00 3.444791569821e+00 3.436028041124e+00 3.427253346291e+00 3.418491797414e+00 3.409697107689e+00 3.400920980164e+00 3.392123383031e+00 3.383323247400e+00 3.374532340010e+00 3.365711505511e+00 3.356913535572e+00 3.348095596377e+00 3.339275410194e+00 3.330466396872e+00 3.321630732151e+00 3.312818376086e+00 3.303986741453e+00 3.295158581453e+00 3.286338010775e+00 3.277498470192e+00 3.268680823488e+00 3.259844750393e+00 3.251018334076e+00 3.242194710779e+00 3.233358649021e+00 3.224542787681e+00 3.215706505007e+00 3.206889181869e+00 3.198067140764e+00 3.189240286341e+00 3.180435052913e+00 3.171605586602e+00 3.162800713652e+00 3.153987067110e+00 3.145171427850e+00 3.136375173486e+00 3.127555438684e+00 3.118764328147e+00 3.109958815068e+00 3.101155914756e+00 3.092371777673e+00 3.083561112108e+00 3.074783326859e+00 3.065984762494e+00 3.057190655705e+00 3.048413789065e+00 3.039606952887e+00 3.030835519669e+00 3.022038415387e+00 3.013248089197e+00 3.004474712676e+00 2.995660750487e+00 2.986892283031e+00 2.978086164428e+00 2.969285542321e+00 2.960503454838e+00 2.951672735307e+00 2.942890246331e+00 2.934061959362e+00 2.925239644533e+00 2.916432266758e+00 2.907568584554e+00 2.898758251446e+00 2.889887236181e+00 2.881024097836e+00 2.872171959763e+00 2.863251517490e+00 2.854385848194e+00 2.845452736098e+00 2.836520558775e+00 2.827599730700e+00 2.818596431990e+00 2.809650653645e+00 2.800623172224e+00 2.791591857440e+00 2.782569105232e+00 2.773449155843e+00 2.764387774578e+00 2.755232378043e+00 2.746065128581e+00 2.736906015078e+00 2.727629955528e+00 2.718415288786e+00 2.709092474739e+00 2.699747631252e+00 2.690405019412e+00 2.680933846148e+00 2.671518972045e+00 2.661985754690e+00 2.652418533953e+00 2.642852978588e+00 2.633138667306e+00 2.623479681861e+00 2.613687602156e+00 2.603852129441e+00 2.594014970635e+00 2.584010982261e+00 2.574059666953e+00 2.563967455822e+00 2.553814718033e+00 2.543663238897e+00 2.533323661695e+00 2.523036479128e+00 2.512597341448e+00 2.502085711839e+00 2.491575015750e+00 2.480863060889e+00 2.470194707161e+00 2.459371761781e+00 2.448461293853e+00 2.437555035193e+00 2.426429616040e+00 2.415347539053e+00 2.404107872309e+00 2.392764147175e+00 2.381430868364e+00 2.369866282733e+00 2.358341596347e+00 2.346658278323e+00 2.334859165634e+00 2.323074543816e+00 2.311050219541e+00 2.299062819121e+00 2.286923207895e+00 2.274651745337e+00 2.262404902144e+00 2.249911759142e+00 2.237452024925e+00 2.224848618232e+00 2.212105309143e+00 2.199396530555e+00 2.186439059394e+00 2.173516421531e+00 2.160461119162e+00 2.147259084256e+00 2.134103174228e+00 2.120704362105e+00 2.107339414754e+00 2.093860885120e+00 2.080233149157e+00 2.066668756158e+00 2.052870445796e+00 2.039109452711e+00 2.025257630366e+00 2.011260646141e+00 1.997340994101e+00 1.983210022171e+00 1.969119592259e+00 1.954968393563e+00 1.940678732946e+00 1.926488873530e+00 1.912111154316e+00 1.897781667911e+00 1.883425224238e+00 1.868944773572e+00 1.854583978889e+00 1.840068286744e+00 1.825613626325e+00 1.811165309995e+00 1.796614571239e+00 1.782208472376e+00 1.767683198281e+00 1.753232917617e+00 1.738829974809e+00 1.724349878779e+00 1.710038099996e+00 1.695647928249e+00 1.681353683069e+00 1.667146511254e+00 1.652893056172e+00 1.638836873482e+00 1.624746729513e+00 1.610775195676e+00 1.596932427544e+00 1.583080869162e+00 1.569454557584e+00 1.555843485135e+00 1.542378646993e+00 1.529083370339e+00 1.515823676700e+00 1.502816380589e+00 1.489877402462e+00 1.477115401780e+00 1.464563749961e+00 1.452093882748e+00 1.439905014534e+00 1.427838351910e+00 1.415978644570e+00 1.404372785799e+00 1.392894898657e+00 1.381723935503e+00 1.370725697733e+00 1.359969085580e+00 1.349500496792e+00 1.339205712355e+00 1.329244540597e+00 1.319502119803e+00 1.310030971440e+00 1.300878940511e+00 1.291946516412e+00 1.283364931371e+00 1.275043517171e+00 1.267021499608e+00 1.259340704862e+00 1.251918257823e+00 1.244860064660e+00 1.238097304235e+00 1.231654903932e+00 1.225570031476e+00 1.219774735179e+00 1.214352532635e+00 1.209249809372e+00 1.204479817984e+00 1.200079378709e+00 1.195988562356e+00 1.192272108804e+00 1.188888394631e+00 1.185846174972e+00 1.183168654747e+00 1.180813684385e+00 1.178824264877e+00 1.177170017097e+00 1.175852591308e+00 1.174888546743e+00 1.174243622869e+00 1.173946138580e+00 1.173973879150e+00 1.174321605720e+00 1.174997618867e+00 1.175981864399e+00 1.177277235320e+00 1.178876260518e+00 1.180767602316e+00 1.182951392471e+00 1.185413607000e+00 1.188146547508e+00 1.191146413183e+00 1.194397507296e+00 1.197893576352e+00 1.201629514511e+00 1.205581745493e+00 1.209756263365e+00 1.214128681302e+00 1.218689370055e+00 1.223439166181e+00 1.228343366502e+00 1.233413173070e+00 1.238620239961e+00 1.243949964453e+00 1.249411480662e+00 1.254955722238e+00 1.260601128481e+00 1.266316202288e+00 1.272081556947e+00 1.277910855670e+00 1.283749769999e+00 1.289617631026e+00 1.295487246043e+00 1.301326675570e+00 1.307161310032e+00 1.312929350154e+00 1.318650102303e+00 1.324300695105e+00 1.329844798202e+00 1.335312352229e+00 1.340638916569e+00 1.345846040063e+00 1.350914028688e+00 1.355801613158e+00 1.360546648038e+00 1.365082618757e+00 1.369432115447e+00 1.373578689439e+00 1.377486260511e+00 1.381186009415e+00 1.384623125006e+00 1.387816088389e+00 1.390755682370e+00 1.393406686107e+00 1.395800942876e+00 1.397892495854e+00 1.399695612352e+00 1.401206099237e+00 1.402395170957e+00 1.403293509047e+00 1.403859394695e+00 1.404115212576e+00 1.404047830595e+00 1.403644694922e+00 1.402930099492e+00 1.401864132720e+00 1.400481864031e+00 1.398757549823e+00 1.396692290705e+00 1.394309063597e+00 1.391562938441e+00 1.388500747336e+00 1.385089138815e+00 1.381329591369e+00 1.377252904772e+00 1.372802147367e+00 1.368034721114e+00 1.362909928160e+00 1.357426314120e+00 1.351619279447e+00 1.345420735727e+00 1.338894694335e+00 1.331992931202e+00 1.324707723199e+00 1.317083936960e+00 1.309031146351e+00 1.300624721503e+00 1.291810872684e+00 1.282563186421e+00 1.272945097209e+00 1.262848360355e+00 1.252343166700e+00 1.241386349368e+00 1.229931404236e+00 1.218052525935e+00 1.205635700933e+00 1.192741040456e+00 1.179345647719e+00 1.165379517368e+00 1.150933827301e+00 1.135893687805e+00 1.120313914448e+00 1.104192038082e+00 1.087449708585e+00 1.070191156948e+00 1.052318108876e+00 1.033877264415e+00 1.014898352299e+00 9.953047168854e-01 9.752141903221e-01 9.545644075317e-01 9.333946937510e-01 9.117808664906e-01 8.896636105560e-01 8.671769575588e-01 8.443110061018e-01 8.211158652648e-01 7.977170977697e-01 7.740985093408e-01 7.504238605515e-01 7.267514075729e-01 7.031739040335e-01 6.798766551520e-01 6.569197802920e-01 6.345233884196e-01 6.128346844125e-01 5.920269228152e-01 5.723607251220e-01 5.540007216074e-01 5.372281551503e-01 5.222760682659e-01 5.093691643865e-01 4.987835233081e-01 4.906839116226e-01 4.852775936867e-01 4.826774338893e-01 4.829385198335e-01 4.860855240218e-01 4.920260153450e-01 5.006571899135e-01 5.117986496114e-01 5.252345191942e-01 5.407483333010e-01 5.580829501775e-01 5.770049677685e-01 5.972761541311e-01 6.186690742024e-01 6.409811484716e-01 6.640127784093e-01 6.875920339819e-01 7.115568191231e-01 7.357601464099e-01 7.600671694068e-01 7.843597749928e-01 8.085231264914e-01 8.324565823106e-01 8.560677864710e-01 8.792664690766e-01 9.019772126221e-01 9.241196243474e-01 9.456271406694e-01 9.664344083603e-01 9.864760820136e-01 1.005701210748e+00 1.024052466684e+00 1.041485351432e+00 1.057950653159e+00 1.073411393432e+00 1.087835093404e+00 1.101181068871e+00 1.113434859589e+00 1.124563567595e+00 1.134554471027e+00 1.143401112005e+00 1.151084273586e+00 1.157615834577e+00 1.162987712769e+00 1.167209008410e+00 1.170299063372e+00 1.172255194318e+00 1.173116343854e+00 1.172890126759e+00 1.171600249159e+00 1.169286891013e+00 1.165954219154e+00 1.161651488028e+00 1.156399405710e+00 1.150219006191e+00 1.143164329964e+00 1.135242298864e+00 1.126503785938e+00 1.116982243682e+00 1.106706846989e+00 1.095741103798e+00 1.084120610111e+00 1.071916095226e+00 1.059195641536e+00 1.046038077369e+00 1.032548540483e+00 1.018826517542e+00 1.005011963112e+00 9.912370447806e-01 9.776625391758e-01 9.644698367860e-01 9.518190074148e-01 9.399266198283e-01 9.289545934576e-01 9.190975118750e-01 9.105288634515e-01 9.033593652723e-01 8.977338721739e-01 8.936859238218e-01 8.912396418342e-01 8.903782462273e-01 8.909654407716e-01 8.929007028851e-01 8.959577205772e-01 8.998937182946e-01 9.044649721022e-01 9.093262622446e-01 9.142042711493e-01 9.187664195436e-01 9.226960863706e-01 9.257340447474e-01 9.275775411143e-01 9.280284478286e-01 9.268806940416e-01 9.239782849158e-01 9.192470948875e-01 9.126065125494e-01 9.040863783683e-01 8.937367842637e-01 8.816673694040e-01 8.680762912765e-01 8.531662335511e-01 8.372569449546e-01 8.206883638906e-01 8.038657550072e-01 7.872731181676e-01 7.713996181095e-01 7.568243167754e-01 7.441110827465e-01 7.338514121483e-01 7.266135272103e-01 7.228856338180e-01 7.231085124238e-01 7.275433345676e-01 7.363401423201e-01 7.494722958074e-01 7.667278960005e-01 7.877908098126e-01 8.121750270211e-01 8.393377291801e-01 8.686604292550e-01 8.994802182502e-01 9.311578365307e-01 9.630109930383e-01 9.944300627250e-01 1.024811500903e+00 1.053590517881e+00 1.080293616737e+00 1.104454393074e+00 1.125718191575e+00 1.143783660288e+00 1.158416829100e+00 1.169500236118e+00 1.176945701918e+00 1.180798873468e+00 1.181157807698e+00 1.178191124234e+00 1.172176048349e+00 1.163397622798e+00 1.152250526897e+00 1.139134344957e+00 1.124478119690e+00 1.108762626500e+00 1.092406330693e+00 1.075871947070e+00 1.059559922289e+00 1.043826054307e+00 1.029017860819e+00 1.015360294875e+00 1.003083106230e+00 9.923168220739e-01 9.831212529355e-01 9.755417993159e-01 9.694948302600e-01 9.649095627337e-01 9.616225979070e-01 9.594259537157e-01 9.581203876531e-01 9.574132932202e-01 9.570747780698e-01 9.568376441900e-01 9.564646049500e-01 9.558074646978e-01 9.547246865033e-01 9.532242943162e-01 9.513731599343e-01 9.493586387973e-01 9.475032650296e-01 9.461548933770e-01 9.457901529561e-01 9.468519586529e-01 9.497447020616e-01 9.548007864734e-01 9.621333078837e-01 9.717031878398e-01 9.759807239063e-01 9.768807942286e-01 9.827139615719e-01 9.976120197457e-01 1.017175477613e+00 1.032577667503e+00 1.038564295321e+00 1.037783133753e+00 1.038078294532e+00 1.044934160712e+00 1.056016308506e+00 1.063448413520e+00 1.061302472670e+00 1.051044058114e+00 1.040442970072e+00 1.036674882489e+00 1.039577811657e+00 1.041981384173e+00 1.036772681466e+00 1.023528876106e+00 1.008945057812e+00 1.000727900852e+00 1.000094525537e+00 1.000471280114e+00 9.939264174648e-01 9.787054079785e-01 9.610424396574e-01 9.493542889014e-01 9.042939640820e-01 8.084073391200e-01 7.954997946344e-01 8.827202782873e-01 9.366703194145e-01 8.809506732378e-01 7.778814561158e-01 7.723690230062e-01 8.714630341197e-01 9.311430498054e-01 8.819785638252e-01 7.981401481650e-01 8.179687887735e-01 9.233143980793e-01 9.692174984861e-01 8.958341129478e-01 7.902097929167e-01 8.092764434779e-01 9.313652527653e-01 9.970472378499e-01 9.468073370029e-01 8.696754076703e-01 9.042979007535e-01 1.018131422907e+00 1.063549391769e+00 9.860031983897e-01 8.794320819022e-01 9.005108563804e-01 1.025085919340e+00 1.092955621229e+00 1.040419460143e+00 9.502427417403e-01 9.618473513450e-01 1.061188175084e+00 1.106535266042e+00 1.034007662730e+00 9.202338193871e-01 9.087695614080e-01 9.977044982205e-01 1.044875127788e+00 9.830577637224e-01 8.850986737694e-01 8.837997227958e-01 9.675849035359e-01 9.971455344602e-01 9.052981239815e-01 7.632759727776e-01 7.331255916986e-01 8.356605337143e-01 9.174527919339e-01 8.970420898024e-01 8.159389757034e-01 7.725605966278e-01 7.950863041320e-01 8.193999139944e-01 8.146043497970e-01 8.189042784499e-01 8.562073455813e-01 8.829306210471e-01 8.618577639407e-01 8.346426839889e-01 8.735717646328e-01 9.477727741938e-01 9.503472089198e-01 8.440001924856e-01 7.490358705506e-01 8.485380056400e-01 1.043111955290e+00 1.106518645254e+00 9.401717121008e-01 6.367511585646e-01 6.182904919656e-01 9.680614410507e-01 1.224756501401e+00 1.198143996584e+00 8.972457304128e-01 5.700009150709e-01 7.343873371167e-01 1.092688081428e+00 1.248701957868e+00 1.138191942569e+00 9.002002185517e-01 8.453517610115e-01 1.040660570478e+00 1.189928472058e+00 1.137558108615e+00 9.404555154501e-01 8.379385542265e-01 9.828951058446e-01 1.159867142880e+00 1.168292225707e+00 9.759874324800e-01 7.049819169037e-01 6.347028832039e-01 8.211233736114e-01 9.784286669688e-01 9.668544623579e-01 7.964785996387e-01 6.068053597491e-01 6.392269032090e-01 8.523499311263e-01 1.013723738834e+00 1.022845713343e+00 9.054905409310e-01 8.169235860438e-01 9.266070726253e-01 1.139441991107e+00 1.257743133831e+00 1.188619829100e+00 9.724416772018e-01 8.056525478558e-01 8.960459366454e-01 1.088508368954e+00 1.146749591515e+00 9.947491721635e-01 7.039604267904e-01 5.220080591181e-01 6.545544950394e-01 8.168549295913e-01 8.192538294603e-01 6.769539965147e-01 5.577806201124e-01 6.445799699588e-01 8.158492574323e-01 9.143774688873e-01 9.272315484867e-01 9.290730888798e-01 9.783972457217e-01 1.041805789820e+00 1.060143444063e+00 1.040451411331e+00 1.056364749447e+00 1.143104697561e+00 1.222175313425e+00 1.185726373324e+00 1.002511451964e+00 7.974595004560e-01 8.531316698746e-01 1.135826967296e+00 1.342140117522e+00 1.379335257510e+00
 3.523921030116e+00 3.526471959409e+00 3.533184787379e+00 3.539957236045e+00 3.542632489993e+00 3.542869266776e+00 3.545755761596e+00 3.552626934402e+00 3.559223148798e+00 3.561706024002e+00 3.562023859828e+00 3.565170237552e+00 3.572158034631e+00 3.578578987547e+00 3.580832087067e+00 3.581206690258e+00 3.584643154914e+00 3.591739752180e+00 3.597945445549e+00 3.600016749781e+00 3.600526764882e+00 3.604205679172e+00 3.611339844168e+00 3.617403727348e+00 3.619386149970e+00 3.619973584225e+00 3.623826016360e+00 3.631047314971e+00 3.637000132850e+00 3.638822216538e+00 3.639485431079e+00 3.643638095847e+00 3.651012214503e+00 3.656776180956e+00 3.658349198229e+00 3.659070733365e+00 3.663516411354e+00 3.671021720963e+00 3.676564114725e+00 3.677857239282e+00 3.678625552751e+00 3.683363583259e+00 3.690932911175e+00 3.696194199084e+00 3.697336705508e+00 3.698423001633e+00 3.703569040948e+00 3.711096569262e+00 3.715997825597e+00 3.717095223408e+00 3.718642929606e+00 3.724213164925e+00 3.731615327666e+00 3.736081389021e+00 3.737061745500e+00 3.738951834997e+00 3.744796438140e+00 3.751998771822e+00 3.756082426278e+00 3.757007689448e+00 3.759122767710e+00 3.765000763010e+00 3.771932655460e+00 3.775838367842e+00 3.776915027848e+00 3.779231976429e+00 3.785010071481e+00 3.791661944325e+00 3.795549184423e+00 3.796983481503e+00 3.799608472465e+00 3.805267306388e+00 3.811637371944e+00 3.815607708115e+00 3.817494065279e+00 3.820419468263e+00 3.825957317550e+00 3.832095522412e+00 3.836142620962e+00 3.838397694572e+00 3.841568321513e+00 3.846984993691e+00 3.852911545987e+00 3.857040565699e+00 3.859573343338e+00 3.862825815109e+00 3.868055978958e+00 3.873827313443e+00 3.878030527228e+00 3.880725188539e+00 3.883946301394e+00 3.888926619867e+00 3.894542516149e+00 3.898888791462e+00 3.901762972437e+00 3.904860497938e+00 3.909510607559e+00 3.914988218195e+00 3.919523316864e+00 3.922632716738e+00 3.925650633157e+00 3.929944612395e+00 3.935227027656e+00 3.940003499512e+00 3.943471665430e+00 3.946498508923e+00 3.950450314176e+00 3.955483511027e+00 3.960434899003e+00 3.964327261473e+00 3.967533122753e+00 3.971219064575e+00 3.975914498294e+00 3.980925894829e+00 3.985242212689e+00 3.988749859304e+00 3.992297617068e+00 3.996618933002e+00 4.001500982609e+00 4.006123320080e+00 4.010031566640e+00 4.013609408036e+00 4.017585494349e+00 4.022193551652e+00 4.026939709704e+00 4.031224957186e+00 4.035009054498e+00 4.038780580925e+00 4.043016414255e+00 4.047668184015e+00 4.052229885717e+00 4.056318501172e+00 4.060094923692e+00 4.064047215124e+00 4.068437745388e+00 4.073060016614e+00 4.077452545383e+00 4.081427701674e+00 4.085270163714e+00 4.089408047606e+00 4.093900377127e+00 4.098437298587e+00 4.102697095216e+00 4.106677855883e+00 4.110681251348e+00 4.114960425443e+00 4.119445341086e+00 4.123883969315e+00 4.128129858648e+00 4.132232449003e+00 4.136366084538e+00 4.140673954561e+00 4.145125338658e+00 4.149564718097e+00 4.153870587174e+00 4.158041545518e+00 4.162205416478e+00 4.166530262766e+00 4.171013796438e+00 4.175462250627e+00 4.179742659187e+00 4.183911710396e+00 4.188134011653e+00 4.192511970733e+00 4.196961613454e+00 4.201314892067e+00 4.205558285283e+00 4.209802603378e+00 4.214108423722e+00 4.218447639531e+00 4.222778754762e+00 4.227079323343e+00 4.231381214173e+00 4.235695714117e+00 4.239985359035e+00 4.244252150789e+00 4.248542139617e+00 4.252871583924e+00 4.257194872237e+00 4.261486932934e+00 4.265748164223e+00 4.270009761559e+00 4.274307101910e+00 4.278614481951e+00 4.282902632912e+00 4.287181350553e+00 4.291445977788e+00 4.295705340311e+00 4.299979090600e+00 4.304258759935e+00 4.308533001961e+00 4.312806175902e+00 4.317067597586e+00 4.321323400755e+00 4.325590118863e+00 4.329858775356e+00 4.334118229882e+00 4.338377355927e+00 4.342639417424e+00 4.346894645262e+00 4.351152537744e+00 4.355407079192e+00 4.359647149445e+00 4.363895614912e+00 4.368149287755e+00 4.372398641605e+00 4.376641498666e+00 4.380875497387e+00 4.385106099237e+00 4.389349950403e+00 4.393594796043e+00 4.397820384469e+00 4.402041734720e+00 4.406272337485e+00 4.410508278779e+00 4.414736951612e+00 4.418953094479e+00 4.423164310140e+00 4.427389373297e+00 4.431615963830e+00 4.435823734592e+00 4.440028962769e+00 4.444238540448e+00 4.448449728368e+00 4.452654326660e+00 4.456847404316e+00 4.461038983303e+00 4.465240078259e+00 4.469431238965e+00 4.473606828199e+00 4.477782939852e+00 4.481962768739e+00 4.486138271126e+00 4.490308139292e+00 4.494464089016e+00 4.498621182133e+00 4.502784201730e+00 4.506933777011e+00 4.511071194022e+00 4.515211727708e+00 4.519349714265e+00 4.523486672216e+00 4.527614994813e+00 4.531729136041e+00 4.535845176620e+00 4.539967328665e+00 4.544070597714e+00 4.548174357024e+00 4.552274343024e+00 4.556366105414e+00 4.560461699389e+00 4.564542886187e+00 4.568618613904e+00 4.572700657732e+00 4.576770483683e+00 4.580831263381e+00 4.584893232210e+00 4.588947957821e+00 4.592995850686e+00 4.597040564815e+00 4.601071579157e+00 4.605100594883e+00 4.609133969545e+00 4.613147181433e+00 4.617152126855e+00 4.621160882639e+00 4.625154964780e+00 4.629146346332e+00 4.633129820771e+00 4.637101553422e+00 4.641075953057e+00 4.645036868245e+00 4.648987227622e+00 4.652937234090e+00 4.656878228620e+00 4.660811451163e+00 4.664739595779e+00 4.668653273517e+00 4.672564411090e+00 4.676472527915e+00 4.680364082345e+00 4.684252179863e+00 4.688134867355e+00 4.692003286369e+00 4.695866893611e+00 4.699722818571e+00 4.703564856722e+00 4.707407138640e+00 4.711235336350e+00 4.715052474675e+00 4.718866146523e+00 4.722667637642e+00 4.726457801591e+00 4.730245351092e+00 4.734018357355e+00 4.737781852063e+00 4.741539099166e+00 4.745280877341e+00 4.749018508900e+00 4.752747432306e+00 4.756460723825e+00 4.760168865146e+00 4.763864994528e+00 4.767549358088e+00 4.771227044683e+00 4.774887862025e+00 4.778543642765e+00 4.782191233297e+00 4.785821360551e+00 4.789443009753e+00 4.793054016266e+00 4.796650729221e+00 4.800239151418e+00 4.803814864797e+00 4.807377755869e+00 4.810933641275e+00 4.814471031088e+00 4.817998259637e+00 4.821516742345e+00 4.825019661313e+00 4.828512297748e+00 4.831996231211e+00 4.835461281415e+00 4.838918014061e+00 4.842359304856e+00 4.845788524022e+00 4.849210021364e+00 4.852613806251e+00 4.856005341094e+00 4.859382999454e+00 4.862743394919e+00 4.866096709423e+00 4.869433170382e+00 4.872751102744e+00 4.876065045093e+00 4.879357515629e+00 4.882634537695e+00 4.885901934095e+00 4.889149570502e+00 4.892387187794e+00 4.895612291347e+00 4.898819251982e+00 4.902012009749e+00 4.905189768084e+00 4.908352965531e+00 4.911504422200e+00 4.914636958670e+00 4.917754824797e+00 4.920858555247e+00 4.923940773042e+00 4.927011581651e+00 4.930068255292e+00 4.933104858799e+00 4.936127436335e+00 4.939132967617e+00 4.942119788001e+00 4.945092907502e+00 4.948046330021e+00 4.950984660228e+00 4.953906817595e+00 4.956810204470e+00 4.959699112042e+00 4.962567974608e+00 4.965419137053e+00 4.968255226190e+00 4.971067885951e+00 4.973872011886e+00 4.976651610037e+00 4.979412335319e+00 4.982158198578e+00 4.984881078374e+00 4.987589386684e+00 4.990281279548e+00 4.992947030453e+00 4.995598886526e+00 4.998230209078e+00 5.000840508542e+00 5.003435621530e+00 5.006009544903e+00 5.008560690936e+00 5.011096210140e+00 5.013607883682e+00 5.016104944736e+00 5.018579896844e+00 5.021028974565e+00 5.023465495847e+00 5.025874581113e+00 5.028266649080e+00 5.030642012942e+00 5.032987197922e+00 5.035315914861e+00 5.037621440222e+00 5.039904416155e+00 5.042171583621e+00 5.044410818326e+00 5.046632268490e+00 5.048828584001e+00 5.051002770398e+00 5.053158320245e+00 5.055288704467e+00 5.057397066545e+00 5.059483888919e+00 5.061543892756e+00 5.063585825963e+00 5.065604501366e+00 5.067596670203e+00 5.069569109296e+00 5.071514535189e+00 5.073440199212e+00 5.075340193627e+00 5.077215169445e+00 5.079070826365e+00 5.080897357648e+00 5.082702900422e+00 5.084483780994e+00 5.086234660217e+00 5.087965311410e+00 5.089671370915e+00 5.091350370090e+00 5.093009797206e+00 5.094634522750e+00 5.096240611209e+00 5.097817999221e+00 5.099370823137e+00 5.100902355606e+00 5.102398240140e+00 5.103874913206e+00 5.105325827812e+00 5.106745104509e+00 5.108147026838e+00 5.109511371461e+00 5.110855106850e+00 5.112174156218e+00 5.113459817619e+00 5.114724677436e+00 5.115957782305e+00 5.117164731919e+00 5.118347737652e+00 5.119495810032e+00 5.120625449629e+00 5.121722287605e+00 5.122787060816e+00 5.123831244972e+00 5.124839410616e+00 5.125825328513e+00 5.126779550581e+00 5.127703554115e+00 5.128605501987e+00 5.129469335268e+00 5.130311000128e+00 5.131121819916e+00 5.131897726260e+00 5.132655285703e+00 5.133371287618e+00 5.134064049188e+00 5.134726015191e+00 5.135354113153e+00 5.135959951358e+00 5.136526666003e+00 5.137069805449e+00 5.137580661563e+00 5.138056707185e+00 5.138508724806e+00 5.138922135682e+00 5.139310573263e+00 5.139668788585e+00 5.139989155593e+00 5.140285091250e+00 5.140543289258e+00 5.140774671836e+00 5.140975255799e+00 5.141138299515e+00 5.141274696909e+00 5.141372961747e+00 5.141444588898e+00 5.141484943071e+00 5.141485725289e+00 5.141461987010e+00 5.141399065232e+00 5.141306763244e+00 5.141185981853e+00 5.141020162718e+00 5.140833428778e+00 5.140605609812e+00 5.140348741657e+00 5.140062064232e+00 5.139731515736e+00 5.139376348100e+00 5.138982497643e+00 5.138553947565e+00 5.138101031990e+00 5.137603512406e+00 5.137077026380e+00 5.136515696221e+00 5.135917563615e+00 5.135293050427e+00 5.134623913061e+00 5.133926762958e+00 5.133194452076e+00 5.132422291611e+00 5.131627385185e+00 5.130782603877e+00 5.129912937045e+00 5.129010154984e+00 5.128059192969e+00 5.127091210916e+00 5.126071477013e+00 5.125028337358e+00 5.123947142132e+00 5.122820829796e+00 5.121678618094e+00 5.120477325666e+00 5.119258806198e+00 5.118002431235e+00 5.116694899596e+00 5.115379634310e+00 5.113999419977e+00 5.112602806981e+00 5.111163577060e+00 5.109680181641e+00 5.108183640346e+00 5.106620892083e+00 5.105049540436e+00 5.103427901345e+00 5.101764798810e+00 5.100088381372e+00 5.098343728037e+00 5.096592144187e+00 5.094786734288e+00 5.092942961712e+00 5.091082523636e+00 5.089156572971e+00 5.087224606373e+00 5.085232758622e+00 5.083210925208e+00 5.081166220107e+00 5.079054873342e+00 5.076941111921e+00 5.074765667507e+00 5.072559377411e+00 5.070329250614e+00 5.068035746673e+00 5.065736549705e+00 5.063376001311e+00 5.060987691873e+00 5.058570533716e+00 5.056095211702e+00 5.053611684415e+00 5.051063405236e+00 5.048493576947e+00 5.045887081082e+00 5.043230608178e+00 5.040558160279e+00 5.037826337201e+00 5.035071198329e+00 5.032282081695e+00 5.029439008454e+00 5.026580300953e+00 5.023664021942e+00 5.020723158945e+00 5.017747429660e+00 5.014718820848e+00 5.011675755095e+00 5.008573695180e+00 5.005450078633e+00 5.002287672939e+00 4.999075663373e+00 4.995846307573e+00 4.992562384005e+00 4.989250638121e+00 4.985903756960e+00 4.982506246221e+00 4.979093861380e+00 4.975623256586e+00 4.972130673770e+00 4.968599876329e+00 4.965017597088e+00 4.961424658460e+00 4.957768125730e+00 4.954092465830e+00 4.950379719421e+00 4.946616364176e+00 4.942839064345e+00 4.939002359234e+00 4.935143890125e+00 4.931249697412e+00 4.927304062894e+00 4.923347205737e+00 4.919327127202e+00 4.915290714399e+00 4.911213802151e+00 4.907089898092e+00 4.902954767390e+00 4.898754509318e+00 4.894540000846e+00 4.890282759590e+00 4.885982965458e+00 4.881667153811e+00 4.877292639850e+00 4.872900713045e+00 4.868466133827e+00 4.863991652741e+00 4.859499092652e+00 4.854947137662e+00 4.850380853695e+00 4.845773100862e+00 4.841122974178e+00 4.836458603580e+00 4.831734505706e+00 4.826995809222e+00 4.822212509614e+00 4.817390787204e+00 4.812555808601e+00 4.807657172743e+00 4.802752705925e+00 4.797799442870e+00 4.792808235208e+00 4.787802857137e+00 4.782737172834e+00 4.777661749444e+00 4.772542115098e+00 4.767385334550e+00 4.762213053716e+00 4.756979650236e+00 4.751743275286e+00 4.746453764923e+00 4.741134387134e+00 4.735799643730e+00 4.730401155531e+00 4.725002381381e+00 4.719550443861e+00 4.714068506051e+00 4.708571450555e+00 4.703015111666e+00 4.697456607007e+00 4.691844971414e+00 4.686205271690e+00 4.680549398425e+00 4.674834271367e+00 4.669116860683e+00 4.663347559519e+00 4.657553077203e+00 4.651741720494e+00 4.645871519576e+00 4.640001025593e+00 4.634078996366e+00 4.628128095734e+00 4.622162189385e+00 4.616140386561e+00 4.610119190011e+00 4.604043126490e+00 4.597945599326e+00 4.591830395476e+00 4.585657158584e+00 4.579488084399e+00 4.573260636339e+00 4.567015623551e+00 4.560752206244e+00 4.554431842889e+00 4.548116075464e+00 4.541745923540e+00 4.535354450077e+00 4.528944791450e+00 4.522481205279e+00 4.516021235367e+00 4.509504000001e+00 4.502974286190e+00 4.496419350117e+00 4.489814454937e+00 4.483215547315e+00 4.476556734019e+00 4.469884855752e+00 4.463192361037e+00 4.456445339398e+00 4.449706603554e+00 4.442909518979e+00 4.436100857566e+00 4.429269282659e+00 4.422385839343e+00 4.415511959409e+00 4.408577548978e+00 4.401633140375e+00 4.394668654881e+00 4.387649350626e+00 4.380640588365e+00 4.373570824702e+00 4.366494898314e+00 4.359396164679e+00 4.352245225701e+00 4.345104372591e+00 4.337902476710e+00 4.330695721348e+00 4.323465376517e+00 4.316184636181e+00 4.308915393232e+00 4.301582747679e+00 4.294247355127e+00 4.286888451977e+00 4.279478883582e+00 4.272081748659e+00 4.264621763709e+00 4.257160001346e+00 4.249673322995e+00 4.242136927773e+00 4.234615371136e+00 4.227027064519e+00 4.219441448103e+00 4.211829712613e+00 4.204168774126e+00 4.196523930180e+00 4.188811538075e+00 4.181102379253e+00 4.173364946192e+00 4.165580623880e+00 4.157812742584e+00 4.149977455654e+00 4.142146574149e+00 4.134286434326e+00 4.126380048383e+00 4.118489166479e+00 4.110534271804e+00 4.102579475559e+00 4.094598763849e+00 4.086570587008e+00 4.078559932684e+00 4.070480158470e+00 4.062407926552e+00 4.054306042664e+00 4.046157923435e+00 4.038028708125e+00 4.029829011760e+00 4.021635939490e+00 4.013414484511e+00 4.005149055029e+00 3.996897762246e+00 3.988582436098e+00 3.980271430617e+00 3.971931199509e+00 3.963548122596e+00 3.955183348403e+00 3.946750331532e+00 3.938325037369e+00 3.929868841801e+00 3.921370434229e+00 3.912890098513e+00 3.904343720846e+00 3.895806528475e+00 3.887239323127e+00 3.878631325703e+00 3.870037702917e+00 3.861382806397e+00 3.852734617183e+00 3.844059405061e+00 3.835344529929e+00 3.826645250270e+00 3.817882209614e+00 3.809131845601e+00 3.800352014191e+00 3.791533183674e+00 3.782732530622e+00 3.773870369912e+00 3.765018382092e+00 3.756139850026e+00 3.747226795919e+00 3.738327014162e+00 3.729368930050e+00 3.720424451928e+00 3.711452332868e+00 3.702446992906e+00 3.693456837991e+00 3.684413633352e+00 3.675379868938e+00 3.666318682041e+00 3.657230455256e+00 3.648155791669e+00 3.639028026060e+00 3.629915332797e+00 3.620775772467e+00 3.611609033307e+00 3.602458542161e+00 3.593258047842e+00 3.584069246379e+00 3.574857440359e+00 3.565623470994e+00 3.556403457770e+00 3.547135172424e+00 3.537883730770e+00 3.528610562916e+00 3.519315439330e+00 3.510037623569e+00 3.500714393400e+00 3.491408395938e+00 3.482081459210e+00 3.472739422061e+00 3.463409484512e+00 3.454041981285e+00 3.444694256549e+00 3.435325020412e+00 3.425946835728e+00 3.416581876704e+00 3.407180425092e+00 3.397802102272e+00 3.388404766641e+00 3.378999208903e+00 3.369608008498e+00 3.360190064577e+00 3.350793558187e+00 3.341377159445e+00 3.331966469957e+00 3.322561359018e+00 3.313136389282e+00 3.303735890941e+00 3.294316749313e+00 3.284903710880e+00 3.275502645926e+00 3.266084728752e+00 3.256689714437e+00 3.247282012170e+00 3.237884844380e+00 3.228495084916e+00 3.219096787562e+00 3.209721165912e+00 3.200332264911e+00 3.190961218067e+00 3.181594545005e+00 3.172224421619e+00 3.162878580793e+00 3.153519076619e+00 3.144183464225e+00 3.134848095124e+00 3.125513985342e+00 3.116205627482e+00 3.106880219023e+00 3.097587304779e+00 3.088287178858e+00 3.078993604948e+00 3.069726991282e+00 3.060442099709e+00 3.051192946758e+00 3.041931897816e+00 3.032683367544e+00 3.023458892004e+00 3.014210627705e+00 3.005005148904e+00 2.995782123004e+00 2.986573731384e+00 2.977389177373e+00 2.968177540959e+00 2.959012879057e+00 2.949821476943e+00 2.940647475677e+00 2.931495643970e+00 2.922309469586e+00 2.913178066764e+00 2.904008681598e+00 2.894859784638e+00 2.885730191244e+00 2.876558116733e+00 2.867443272776e+00 2.858284804022e+00 2.849140902460e+00 2.840016358334e+00 2.830838862718e+00 2.821723801547e+00 2.812550442627e+00 2.803394536489e+00 2.794251868490e+00 2.785046804846e+00 2.775902457249e+00 2.766691531825e+00 2.757489523179e+00 2.748302732517e+00 2.739034118731e+00 2.729832530269e+00 2.720548260002e+00 2.711268087574e+00 2.701997864101e+00 2.692632127590e+00 2.683332898388e+00 2.673936402560e+00 2.664537251365e+00 2.655144590206e+00 2.645636501730e+00 2.636195707068e+00 2.626643081221e+00 2.617078282538e+00 2.607516167815e+00 2.597822242596e+00 2.588191331094e+00 2.578439476984e+00 2.568657754230e+00 2.558877778699e+00 2.548949330491e+00 2.539079549919e+00 2.529075618000e+00 2.519032781082e+00 2.508988931680e+00 2.498776187686e+00 2.488620976830e+00 2.478319838989e+00 2.467965895076e+00 2.457608812763e+00 2.447066125594e+00 2.436579123902e+00 2.425936071175e+00 2.415226776251e+00 2.404517326862e+00 2.393605174423e+00 2.382744067546e+00 2.371723118748e+00 2.360620153299e+00 2.349518839705e+00 2.338199329765e+00 2.326929577418e+00 2.315497804638e+00 2.303967768387e+00 2.292447361412e+00 2.280696324985e+00 2.268991592036e+00 2.257123744946e+00 2.245147278570e+00 2.233186757682e+00 2.220985230267e+00 2.208828850780e+00 2.196516207467e+00 2.184081727518e+00 2.171674268806e+00 2.159021290412e+00 2.146411108098e+00 2.133655913065e+00 2.120770559702e+00 2.107922112171e+00 2.094831316265e+00 2.081784490933e+00 2.068608054980e+00 2.055295216911e+00 2.042037754998e+00 2.028543280583e+00 2.015095914436e+00 2.001540436806e+00 1.987849497999e+00 1.974231769446e+00 1.960391942140e+00 1.946603256201e+00 1.932735866522e+00 1.918738316689e+00 1.904834672643e+00 1.890731277849e+00 1.876689100447e+00 1.862596889931e+00 1.848388071046e+00 1.834296099924e+00 1.820032120175e+00 1.805842392646e+00 1.791640697123e+00 1.777338349993e+00 1.763177864528e+00 1.748881546465e+00 1.734671695817e+00 1.720490569837e+00 1.706232992067e+00 1.692143411347e+00 1.677960080809e+00 1.663881177191e+00 1.649872839378e+00 1.635817058399e+00 1.621961354984e+00 1.608054411751e+00 1.594275297626e+00 1.580610415054e+00 1.566935290988e+00 1.553487173838e+00 1.540040594797e+00 1.526749026751e+00 1.513617281985e+00 1.500517266609e+00 1.487673887962e+00 1.474886616856e+00 1.462284162688e+00 1.449885570763e+00 1.437567559108e+00 1.425533730151e+00 1.413613058105e+00 1.401908402864e+00 1.390454377222e+00 1.379125032430e+00 1.368114087092e+00 1.357265535727e+00 1.346667276978e+00 1.336358229048e+00 1.326224307564e+00 1.316428917694e+00 1.306852487232e+00 1.297552920814e+00 1.288577392239e+00 1.279820590774e+00 1.271426918635e+00 1.263290640527e+00 1.255461423414e+00 1.247982590035e+00 1.240759687066e+00 1.233914855336e+00 1.227363879674e+00 1.221142652447e+00 1.215286262277e+00 1.209722742146e+00 1.204542605410e+00 1.199682603493e+00 1.195165853604e+00 1.191025281525e+00 1.187196456269e+00 1.183754261884e+00 1.180646584836e+00 1.177888416975e+00 1.175506193330e+00 1.173445674583e+00 1.171761998811e+00 1.170418767246e+00 1.169419535007e+00 1.168780856068e+00 1.168469030672e+00 1.168510321636e+00 1.168882221509e+00 1.169583850899e+00 1.170621254137e+00 1.171970781059e+00 1.173642895490e+00 1.175624915011e+00 1.177906624077e+00 1.180489696497e+00 1.183356907236e+00 1.186507799910e+00 1.189931893838e+00 1.193616698722e+00 1.197558915206e+00 1.201745672934e+00 1.206163591822e+00 1.210812374952e+00 1.215669733786e+00 1.220729402516e+00 1.225988189074e+00 1.231414294724e+00 1.237017013558e+00 1.242772874052e+00 1.248663494763e+00 1.254695329463e+00 1.260828471042e+00 1.267075658730e+00 1.273405911699e+00 1.279802643967e+00 1.286276446859e+00 1.292773525942e+00 1.299314780181e+00 1.305867745261e+00 1.312409944992e+00 1.318957317864e+00 1.325450496338e+00 1.331912353434e+00 1.338312362944e+00 1.344618500386e+00 1.350858034313e+00 1.356965670280e+00 1.362964521293e+00 1.368824733749e+00 1.374517673039e+00 1.380067753474e+00 1.385410964358e+00 1.390572976761e+00 1.395528004279e+00 1.400242081493e+00 1.404747064835e+00 1.408979533116e+00 1.412965309841e+00 1.416681112086e+00 1.420097859007e+00 1.423244031516e+00 1.426065280252e+00 1.428584490567e+00 1.430784353057e+00 1.432639371712e+00 1.434177934110e+00 1.435347835441e+00 1.436180075241e+00 1.436651111228e+00 1.436746859417e+00 1.436494213939e+00 1.435843097659e+00 1.434832425836e+00 1.433431620205e+00 1.431636862334e+00 1.429472324835e+00 1.426889914776e+00 1.423936344026e+00 1.420571730091e+00 1.416800026465e+00 1.412652471282e+00 1.408063068597e+00 1.403095874290e+00 1.397705371408e+00 1.391888790134e+00 1.385690350241e+00 1.379025658157e+00 1.371971216414e+00 1.364476699759e+00 1.356528073779e+00 1.348182295328e+00 1.339340229367e+00 1.330079692334e+00 1.320353208983e+00 1.310128518916e+00 1.299478698724e+00 1.288289300264e+00 1.276634543521e+00 1.264476776108e+00 1.251762779910e+00 1.238577416714e+00 1.224801096116e+00 1.210497044056e+00 1.195648797894e+00 1.180179295082e+00 1.164189335665e+00 1.147559767017e+00 1.130346757064e+00 1.112552105158e+00 1.094092067722e+00 1.075076722283e+00 1.055408503160e+00 1.035126007125e+00 1.014272116100e+00 9.927608370396e-01 9.707133323781e-01 9.480694152064e-01 9.248654929480e-01 9.011837495145e-01 8.769596783824e-01 8.523357689179e-01 8.273045314945e-01 8.019176284654e-01 7.763118349985e-01 7.504767440279e-01 7.245872190694e-01 6.987217699537e-01 6.729866346851e-01 6.475955660226e-01 6.226429791281e-01 5.983813740858e-01 5.750141488325e-01 5.527675404218e-01 5.319711234926e-01 5.128684955210e-01 4.958265808381e-01 4.811609347507e-01 4.691825667798e-01 4.602287077205e-01 4.545065779610e-01 4.522290303935e-01 4.534734086355e-01 4.582176570682e-01 4.663796521983e-01 4.777352288325e-01 4.920483520722e-01 5.090036852969e-01 5.282787814042e-01 5.495570258089e-01 5.725071911033e-01 5.968500250414e-01 6.222990808842e-01 6.486125766143e-01 6.755675935899e-01 7.029568153538e-01 7.306090690626e-01 7.583573466418e-01 7.860587061461e-01 8.135806299947e-01 8.408029746444e-01 8.676225035874e-01 8.939335223455e-01 9.196482603239e-01 9.446809880173e-01 9.689513682967e-01 9.923922184979e-01 1.014926782752e+00 1.036494759037e+00 1.057036734162e+00 1.076495630741e+00 1.094819770920e+00 1.111964242906e+00 1.127880764390e+00 1.142535605528e+00 1.155892366459e+00 1.167918407927e+00 1.178598679198e+00 1.187902445574e+00 1.195821392157e+00 1.202353208956e+00 1.207477021867e+00 1.211223423362e+00 1.213580840802e+00 1.214569124889e+00 1.214223689166e+00 1.212549029164e+00 1.209596654841e+00 1.205397532642e+00 1.199982783596e+00 1.193419664654e+00 1.185735000116e+00 1.176995704310e+00 1.167253796878e+00 1.156556810699e+00 1.144981403351e+00 1.132569348318e+00 1.119395934132e+00 1.105522347907e+00 1.091011053604e+00 1.075946447038e+00 1.060391020041e+00 1.044442610096e+00 1.028187512644e+00 1.011725462280e+00 9.951823462827e-01 9.786693146734e-01 9.623471077831e-01 9.463588460029e-01 9.308806604425e-01 9.161052176340e-01 9.022072080398e-01 8.894137467820e-01 8.779020896557e-01 8.678692115687e-01 8.595039699532e-01 8.529198805941e-01 8.482613593685e-01 8.455605287823e-01 8.448251312592e-01 8.460210274795e-01 8.489930864205e-01 8.535993509226e-01 8.595866819981e-01 8.666726335144e-01 8.745648972004e-01 8.828845230783e-01 8.913147402971e-01 8.994760701615e-01 9.070179347141e-01 9.136400720667e-01 9.190017961378e-01 9.228709838539e-01 9.250078634243e-01 9.252249325789e-01 9.234205151560e-01 9.194853175655e-01 9.134291684157e-01 9.052777511040e-01 8.951275389775e-01 8.831601217919e-01 8.695769250177e-01 8.546898753422e-01 8.388410972040e-01 8.224451681361e-01 8.059889630891e-01 7.899820295164e-01 7.750164052451e-01 7.616752910173e-01 7.505715695890e-01 7.422999775899e-01 7.373670942911e-01 7.362406385033e-01 7.392039079160e-01 7.464299592808e-01 7.579066655180e-01 7.734361387547e-01 7.927153379694e-01 8.152599893292e-01 8.405356335803e-01 8.679321846995e-01 8.967868530602e-01 9.264744219439e-01 9.563266013602e-01 9.857506178221e-01 1.014164726283e+00 1.041037618701e+00 1.065921735658e+00 1.088390684799e+00 1.108133541215e+00 1.124882225762e+00 1.138452209671e+00 1.148767652207e+00 1.155781753954e+00 1.159578151391e+00 1.160285549285e+00 1.158093288931e+00 1.153290032853e+00 1.146153904255e+00 1.137053270855e+00 1.126341798557e+00 1.114380765659e+00 1.101557888233e+00 1.088180374939e+00 1.074585577747e+00 1.061039691047e+00 1.047764457708e+00 1.034991191608e+00 1.022850818030e+00 1.011514903531e+00 1.001101240613e+00 9.917060955291e-01 9.834563154631e-01 9.763982790991e-01 9.706121824420e-01 9.661115263915e-01 9.628564164569e-01 9.607933668951e-01 9.597365112074e-01 9.595099422742e-01 9.598379323245e-01 9.604210626858e-01 9.609911615817e-01 9.612431555165e-01 9.610073683824e-01 9.601663930225e-01 9.587391204152e-01 9.569308592951e-01 9.550355702026e-01 9.535485266390e-01 9.530182469608e-01 9.540283745058e-01 9.571370828241e-01 9.626897003230e-01 9.708594893335e-01 9.743927395179e-01 9.748527195362e-01 9.805854050606e-01 9.956977500761e-01 1.015691911905e+00 1.031615995717e+00 1.038115224265e+00 1.037800177360e+00 1.038522175208e+00 1.045780512912e+00 1.057251492617e+00 1.065084598922e+00 1.063386191741e+00 1.053696092337e+00 1.043854240986e+00 1.041055304008e+00 1.045080819852e+00 1.048648919615e+00 1.044507289817e+00 1.032089239820e+00 1.017953121901e+00 1.009706136653e+00 1.008550555318e+00 1.007930282628e+00 9.998839603298e-01 9.825675741727e-01 9.622341483098e-01 9.476371234252e-01 9.017585844712e-01 8.049960869246e-01 7.916681545016e-01 8.794336200183e-01 9.334569852274e-01 8.755760524630e-01 7.675088945940e-01 7.586650314709e-01 8.603870111684e-01 9.248683350575e-01 8.786467696663e-01 7.926645882356e-01 8.057695042820e-01 9.054809414374e-01 9.478581238479e-01 8.717314123696e-01 7.663314720113e-01 7.944519301647e-01 9.291704302443e-01 1.003666514289e+00 9.547643914977e-01 8.667871793882e-01 8.829674799190e-01 9.867691139962e-01 1.034412221767e+00 9.694918862727e-01 8.826014336416e-01 9.164967521145e-01 1.037764030432e+00 1.094931691212e+00 1.032653955947e+00 9.410652077123e-01 9.632708030291e-01 1.075455142507e+00 1.128198749093e+00 1.057635517818e+00 9.418969504425e-01 9.268173338762e-01 1.014491363014e+00 1.063868576048e+00 1.007017982769e+00 9.157627140366e-01 9.180821898796e-01 9.997232446922e-01 1.024404082418e+00 9.270025431289e-01 7.807933084331e-01 7.495696216943e-01 8.518161772847e-01 9.299184359183e-01 9.000023803436e-01 8.049506421500e-01 7.512564635635e-01 7.734947171530e-01 8.009987939079e-01 7.961409055992e-01 7.973960960319e-01 8.319397874761e-01 8.552237104598e-01 8.271216075598e-01 7.935573092953e-01 8.398982406954e-01 9.354905613297e-01 9.608956313103e-01 8.668181570789e-01 7.597926337723e-01 8.325458995879e-01 1.020537912851e+00 1.097722729698e+00 9.576861618461e-01 6.858687600333e-01 6.564574801713e-01 9.679588773165e-01 1.207858364575e+00 1.178927060386e+00 8.867670201759e-01 5.789993947932e-01 7.426017306128e-01 1.083275085921e+00 1.222250209701e+00 1.100774200842e+00 8.717607960273e-01 8.562773547752e-01 1.073729834387e+00 1.214760248333e+00 1.139379981763e+00 9.275371163974e-01 8.580627084536e-01 1.058451769531e+00 1.258626491969e+00 1.256354473948e+00 1.030565880168e+00 7.313353337719e-01 6.896912191711e-01 9.185519972678e-01 1.080266658504e+00 1.031566058451e+00 7.882279422992e-01 5.146541288640e-01 5.595023409019e-01 8.207419053928e-01 9.816755889616e-01 9.527716702918e-01 7.851064605736e-01 6.852197170565e-01 8.454968310453e-01 1.089641966874e+00 1.208138242492e+00 1.136189178657e+00 9.472756296097e-01 8.532913256182e-01 9.863075466000e-01 1.160897899966e+00 1.188311159009e+00 1.029300498389e+00 7.892575772103e-01 6.963572647029e-01 8.110394809566e-01 9.029699314495e-01 8.392637879373e-01 6.545995279894e-01 5.363586294605e-01 6.380581518943e-01 7.848517127420e-01 8.318266492598e-01 7.976769335558e-01 7.995636191269e-01 8.978462023306e-01 1.004399249906e+00 1.027734034516e+00 9.820600054415e-01 9.850034152529e-01 1.111156705220e+00 1.256412108622e+00 1.268785082016e+00 1.084585726969e+00 8.059567905865e-01 7.942709799903e-01 1.133265608372e+00 1.434883240872e+00 1.546868518402e+00
 3.497484864570e+00 3.500071125738e+00 3.506780039411e+00 3.513547336243e+00 3.516250712464e+00 3.516537354842e+00 3.519453940437e+00 3.526326399530e+00 3.532918158586e+00 3.535429150649e+00 3.535803668969e+00 3.538985029767e+00 3.545971155643e+00 3.552391736554e+00 3.554681071304e+00 3.555110657642e+00 3.558576494554e+00 3.565672046490e+00 3.571881723869e+00 3.573988918509e+00 3.574548525028e+00 3.578261314384e+00 3.585398264941e+00 3.591467122751e+00 3.593486921615e+00 3.594132504656e+00 3.598019964097e+00 3.605242451858e+00 3.611201287022e+00 3.613065667000e+00 3.613790409210e+00 3.617975802509e+00 3.625349369362e+00 3.631119128307e+00 3.632741396058e+00 3.633525309210e+00 3.638005567174e+00 3.645508953270e+00 3.651061848115e+00 3.652406360864e+00 3.653240506338e+00 3.658007743686e+00 3.665579090860e+00 3.670858153273e+00 3.672056242055e+00 3.673207695904e+00 3.678382784075e+00 3.685910556797e+00 3.690834266445e+00 3.691992596927e+00 3.693602773386e+00 3.699195179798e+00 3.706602924897e+00 3.711099121355e+00 3.712142831438e+00 3.714092343573e+00 3.719960595779e+00 3.727168152900e+00 3.731282211077e+00 3.732272249144e+00 3.734444026414e+00 3.740347376466e+00 3.747293519127e+00 3.751234909058e+00 3.752374820257e+00 3.754747323012e+00 3.760553588564e+00 3.767228187393e+00 3.771152868640e+00 3.772648712497e+00 3.775326875246e+00 3.781020217549e+00 3.787417251138e+00 3.791430228650e+00 3.793373915775e+00 3.796352788937e+00 3.801928814862e+00 3.808095051511e+00 3.812186289205e+00 3.814498093313e+00 3.817721549873e+00 3.823177033371e+00 3.829136869535e+00 3.833308086593e+00 3.835898049458e+00 3.839205718953e+00 3.844477587150e+00 3.850280709838e+00 3.854529025920e+00 3.857279022295e+00 3.860555427120e+00 3.865581743674e+00 3.871238368523e+00 3.875624445977e+00 3.878552847199e+00 3.881709252069e+00 3.886412178949e+00 3.891928279730e+00 3.896508861450e+00 3.899669875236e+00 3.902746335666e+00 3.907097701153e+00 3.912427967318e+00 3.917246995334e+00 3.920770710149e+00 3.923858249135e+00 3.927867150110e+00 3.932954651158e+00 3.937951981048e+00 3.941895950102e+00 3.945161217057e+00 3.948908674822e+00 3.953662292591e+00 3.958726840466e+00 3.963093909798e+00 3.966659483906e+00 3.970268014576e+00 3.974653083152e+00 3.979592095502e+00 3.984266842801e+00 3.988232342891e+00 3.991873346729e+00 3.995910099248e+00 4.000579316404e+00 4.005383688074e+00 4.009727112897e+00 4.013568001098e+00 4.017405816940e+00 4.021706296790e+00 4.026419800035e+00 4.031043004607e+00 4.035192698659e+00 4.039029333787e+00 4.043048687048e+00 4.047508932588e+00 4.052189328889e+00 4.056646745198e+00 4.060683018361e+00 4.064592596746e+00 4.068800350019e+00 4.073363199263e+00 4.077961531518e+00 4.082285308495e+00 4.086336093880e+00 4.090407521980e+00 4.094755760252e+00 4.099311485102e+00 4.103815990566e+00 4.108128615337e+00 4.112304121149e+00 4.116509824088e+00 4.120886220253e+00 4.125409455604e+00 4.129921652224e+00 4.134294831973e+00 4.138536856405e+00 4.142775216704e+00 4.147172734172e+00 4.151728815921e+00 4.156250235422e+00 4.160601988926e+00 4.164842242384e+00 4.169142316545e+00 4.173596641739e+00 4.178119718253e+00 4.182547651802e+00 4.186866401001e+00 4.191186433678e+00 4.195570133996e+00 4.199987560591e+00 4.204392372967e+00 4.208771197421e+00 4.213150942456e+00 4.217545084923e+00 4.221913430782e+00 4.226258168431e+00 4.230631634683e+00 4.235039611093e+00 4.239443836855e+00 4.243816550171e+00 4.248158560662e+00 4.252500793740e+00 4.256878732763e+00 4.261271959340e+00 4.265644454403e+00 4.270002123551e+00 4.274351708660e+00 4.278696053661e+00 4.283053649052e+00 4.287417541364e+00 4.291777608799e+00 4.296135208506e+00 4.300482598454e+00 4.304827047122e+00 4.309179863201e+00 4.313535830874e+00 4.317884573236e+00 4.322233885433e+00 4.326580546114e+00 4.330925636531e+00 4.335274622172e+00 4.339617615550e+00 4.343948136345e+00 4.348286778379e+00 4.352632401087e+00 4.356972568242e+00 4.361308018683e+00 4.365631941414e+00 4.369955925612e+00 4.374294567864e+00 4.378631268041e+00 4.382950497380e+00 4.387270605310e+00 4.391593677477e+00 4.395924020493e+00 4.400250713536e+00 4.404559846569e+00 4.408866945780e+00 4.413191988515e+00 4.417514137693e+00 4.421821779202e+00 4.426124764365e+00 4.430433465010e+00 4.434742346680e+00 4.439046587077e+00 4.443339527206e+00 4.447630744165e+00 4.451934393859e+00 4.456226993060e+00 4.460502299858e+00 4.464785390677e+00 4.469066707469e+00 4.473346182979e+00 4.477618065539e+00 4.481876552565e+00 4.486138294570e+00 4.490407474093e+00 4.494662452779e+00 4.498907120918e+00 4.503154125058e+00 4.507398592602e+00 4.511641518951e+00 4.515879388841e+00 4.520099569704e+00 4.524326879131e+00 4.528556893035e+00 4.532771078189e+00 4.536983963005e+00 4.541195035506e+00 4.545397362304e+00 4.549601130136e+00 4.553799110635e+00 4.557985378068e+00 4.562180554180e+00 4.566364555244e+00 4.570537346165e+00 4.574713253295e+00 4.578884695977e+00 4.583045302458e+00 4.587205254990e+00 4.591352481238e+00 4.595501493647e+00 4.599650334791e+00 4.603778908515e+00 4.607904527368e+00 4.612028741357e+00 4.616142324937e+00 4.620254179628e+00 4.624358485894e+00 4.628446660395e+00 4.632543026022e+00 4.636624170903e+00 4.640694790094e+00 4.644768582587e+00 4.648830980080e+00 4.652887654813e+00 4.656939363822e+00 4.660977300219e+00 4.665013788019e+00 4.669044026838e+00 4.673060653161e+00 4.677077202541e+00 4.681083906966e+00 4.685079783915e+00 4.689069660240e+00 4.693052093211e+00 4.697023917097e+00 4.700993575527e+00 4.704951416332e+00 4.708896497578e+00 4.712841218706e+00 4.716770276423e+00 4.720693441716e+00 4.724613777124e+00 4.728515099488e+00 4.732413933108e+00 4.736304151445e+00 4.740177258728e+00 4.744049461278e+00 4.747908511374e+00 4.751756660682e+00 4.755602007567e+00 4.759432572699e+00 4.763252006467e+00 4.767066795096e+00 4.770864834261e+00 4.774657525696e+00 4.778442987287e+00 4.782210256042e+00 4.785972102439e+00 4.789719293108e+00 4.793454818070e+00 4.797184409787e+00 4.800903025725e+00 4.804607547896e+00 4.808302708347e+00 4.811981258052e+00 4.815649071080e+00 4.819311861559e+00 4.822957519918e+00 4.826595652200e+00 4.830221449586e+00 4.833832612570e+00 4.837434774415e+00 4.841022635634e+00 4.844596318562e+00 4.848162937623e+00 4.851714960086e+00 4.855252055268e+00 4.858781192549e+00 4.862288679349e+00 4.865786284801e+00 4.869274423247e+00 4.872745267396e+00 4.876206173251e+00 4.879648802754e+00 4.883077402081e+00 4.886493952154e+00 4.889896745918e+00 4.893286084445e+00 4.896666490262e+00 4.900024450447e+00 4.903373976124e+00 4.906704783634e+00 4.910019961582e+00 4.913325788943e+00 4.916615991853e+00 4.919888860654e+00 4.923149234038e+00 4.926391868285e+00 4.929619885318e+00 4.932832676853e+00 4.936027304695e+00 4.939209875525e+00 4.942373248694e+00 4.945521995447e+00 4.948656809453e+00 4.951769303949e+00 4.954869674981e+00 4.957951931525e+00 4.961017613760e+00 4.964068617317e+00 4.967101167179e+00 4.970115664722e+00 4.973115766102e+00 4.976094615729e+00 4.979058554538e+00 4.982008402277e+00 4.984933264100e+00 4.987845100965e+00 4.990737073781e+00 4.993610125076e+00 4.996469123553e+00 4.999305048540e+00 5.002124741741e+00 5.004924206315e+00 5.007704023098e+00 5.010470018064e+00 5.013210682312e+00 5.015935604962e+00 5.018642483802e+00 5.021326600462e+00 5.023994141343e+00 5.026640764839e+00 5.029265829642e+00 5.031871100177e+00 5.034457048343e+00 5.037024831523e+00 5.039571520270e+00 5.042093775536e+00 5.044597339798e+00 5.047077394905e+00 5.049539192976e+00 5.051983145140e+00 5.054401588224e+00 5.056797382999e+00 5.059170411463e+00 5.061522572382e+00 5.063858787199e+00 5.066168028752e+00 5.068456096416e+00 5.070722380081e+00 5.072963482162e+00 5.075186211623e+00 5.077384340186e+00 5.079560502124e+00 5.081715275406e+00 5.083843724125e+00 5.085949761335e+00 5.088035349174e+00 5.090092668497e+00 5.092131601389e+00 5.094143188688e+00 5.096132077926e+00 5.098097481065e+00 5.100035504026e+00 5.101953180531e+00 5.103844416053e+00 5.105711111693e+00 5.107554229835e+00 5.109369720648e+00 5.111160577625e+00 5.112928720240e+00 5.114668803215e+00 5.116388774571e+00 5.118074059088e+00 5.119739787566e+00 5.121380817337e+00 5.122989988034e+00 5.124582399784e+00 5.126140370701e+00 5.127672356753e+00 5.129181895432e+00 5.130659200414e+00 5.132118988362e+00 5.133543215588e+00 5.134943729566e+00 5.136318950381e+00 5.137659262160e+00 5.138982609509e+00 5.140270289090e+00 5.141533799551e+00 5.142770866987e+00 5.143973245030e+00 5.145156148675e+00 5.146303882921e+00 5.147425361554e+00 5.148523069406e+00 5.149581500200e+00 5.150621417205e+00 5.151626181694e+00 5.152602981862e+00 5.153554265497e+00 5.154467371302e+00 5.155361746793e+00 5.156219969038e+00 5.157047871341e+00 5.157852709261e+00 5.158618161148e+00 5.159358134398e+00 5.160069510918e+00 5.160744248306e+00 5.161396941689e+00 5.162010545154e+00 5.162600012205e+00 5.163156205027e+00 5.163678472249e+00 5.164175376338e+00 5.164633390378e+00 5.165067479489e+00 5.165468371209e+00 5.165832191790e+00 5.166171176091e+00 5.166472152304e+00 5.166743719505e+00 5.166986869734e+00 5.167191491872e+00 5.167369162460e+00 5.167507987068e+00 5.167620414279e+00 5.167700516377e+00 5.167741524021e+00 5.167755613351e+00 5.167731092455e+00 5.167674655818e+00 5.167593576672e+00 5.167466615567e+00 5.167313770414e+00 5.167124953325e+00 5.166902954173e+00 5.166650421722e+00 5.166354112470e+00 5.166033838194e+00 5.165676151507e+00 5.165280789338e+00 5.164861233173e+00 5.164395017557e+00 5.163901860673e+00 5.163373839297e+00 5.162803308963e+00 5.162212231099e+00 5.161571328074e+00 5.160905581079e+00 5.160202739988e+00 5.159458702537e+00 5.158692908985e+00 5.157874842971e+00 5.157033636537e+00 5.156154903934e+00 5.155233226107e+00 5.154292584791e+00 5.153296533148e+00 5.152279267757e+00 5.151219717913e+00 5.150119093886e+00 5.149000932545e+00 5.147820388655e+00 5.146628065279e+00 5.145390670792e+00 5.144106290043e+00 5.142809971934e+00 5.141449757648e+00 5.140074355228e+00 5.138651831641e+00 5.137189342414e+00 5.135707689541e+00 5.134163329443e+00 5.132608605570e+00 5.131000449991e+00 5.129354700124e+00 5.127690295030e+00 5.125957828402e+00 5.124222158862e+00 5.122425918014e+00 5.120597099935e+00 5.118747103531e+00 5.116830168593e+00 5.114909096419e+00 5.112923881632e+00 5.110909952876e+00 5.108871076797e+00 5.106768366125e+00 5.104658817785e+00 5.102486778934e+00 5.100288586012e+00 5.098059486894e+00 5.095771370495e+00 5.093472733068e+00 5.091111026387e+00 5.088725202652e+00 5.086306082163e+00 5.083829209310e+00 5.081341526396e+00 5.078790894458e+00 5.076218944750e+00 5.073606871447e+00 5.070942587903e+00 5.068265670056e+00 5.065523616001e+00 5.062761712184e+00 5.059960442149e+00 5.057106087214e+00 5.054235618523e+00 5.051309363682e+00 5.048353282502e+00 5.045363163440e+00 5.042320317564e+00 5.039259860376e+00 5.036139023864e+00 5.032995162839e+00 5.029815041393e+00 5.026579450006e+00 5.023332040222e+00 5.020021289297e+00 5.016685408681e+00 5.013316651606e+00 5.009891519606e+00 5.006452802837e+00 5.002952573470e+00 4.999427960851e+00 4.995868535343e+00 4.992253074519e+00 4.988625827608e+00 4.984936134821e+00 4.981223190661e+00 4.977473305427e+00 4.973669748357e+00 4.969854035647e+00 4.965974603989e+00 4.962075935647e+00 4.958134429384e+00 4.954145503214e+00 4.950139531733e+00 4.946074089366e+00 4.941987368611e+00 4.937858636403e+00 4.933683316585e+00 4.929492533154e+00 4.925235297026e+00 4.920965835077e+00 4.916648155743e+00 4.912287996794e+00 4.907909558836e+00 4.903470463498e+00 4.899015075099e+00 4.894513782616e+00 4.889968444386e+00 4.885406336720e+00 4.880780302588e+00 4.876141999799e+00 4.871458170162e+00 4.866728964029e+00 4.861986076563e+00 4.857179587005e+00 4.852356606165e+00 4.847489603591e+00 4.842581380698e+00 4.837655585849e+00 4.832666407476e+00 4.827668932808e+00 4.822617747361e+00 4.817529479794e+00 4.812425397381e+00 4.807256307921e+00 4.802079363985e+00 4.796851643924e+00 4.791585698315e+00 4.786302677918e+00 4.780957238866e+00 4.775605126384e+00 4.770199102748e+00 4.764757996027e+00 4.759300071027e+00 4.753778348272e+00 4.748249550947e+00 4.742670102136e+00 4.737055550064e+00 4.731422368227e+00 4.725727997833e+00 4.720028646012e+00 4.714273458156e+00 4.708489430524e+00 4.702683848746e+00 4.696817261294e+00 4.690948968689e+00 4.685020090203e+00 4.679066734436e+00 4.673093419609e+00 4.667056459418e+00 4.661018309249e+00 4.654922646368e+00 4.648798296731e+00 4.642656126088e+00 4.636451990646e+00 4.630249174483e+00 4.623984500946e+00 4.617696741212e+00 4.611388846429e+00 4.605018109609e+00 4.598648941662e+00 4.592220000491e+00 4.585768446202e+00 4.579294679729e+00 4.572761771796e+00 4.566229317285e+00 4.559638043981e+00 4.553023665559e+00 4.546388617206e+00 4.539692386800e+00 4.532999183459e+00 4.526244358437e+00 4.519473016681e+00 4.512675211798e+00 4.505818903377e+00 4.498968785495e+00 4.492053919467e+00 4.485121567105e+00 4.478166717915e+00 4.471153824366e+00 4.464142240843e+00 4.457069459128e+00 4.449984113227e+00 4.442870051524e+00 4.435698238686e+00 4.428533687772e+00 4.421303868694e+00 4.414062736325e+00 4.406792855325e+00 4.399469159875e+00 4.392150611486e+00 4.384765886487e+00 4.377371380779e+00 4.369949282017e+00 4.362470704227e+00 4.355000199913e+00 4.347465051852e+00 4.339915870375e+00 4.332343198841e+00 4.324714970050e+00 4.317094040091e+00 4.309405453481e+00 4.301708506249e+00 4.293985293309e+00 4.286206003229e+00 4.278435431805e+00 4.270597320240e+00 4.262754193512e+00 4.254880659991e+00 4.246955520783e+00 4.239037902879e+00 4.231052046750e+00 4.223060399956e+00 4.215039644697e+00 4.206968247923e+00 4.198902999371e+00 4.190769515175e+00 4.182633979737e+00 4.174466617406e+00 4.166249111166e+00 4.158039982283e+00 4.149761228988e+00 4.141480264174e+00 4.133167906706e+00 4.124805331526e+00 4.116452258484e+00 4.108029195033e+00 4.099604292341e+00 4.091148463072e+00 4.082643136257e+00 4.074147190940e+00 4.065580771323e+00 4.057014865954e+00 4.048416020975e+00 4.039768905906e+00 4.031131891049e+00 4.022424945530e+00 4.013718197577e+00 4.004980197810e+00 3.996194160483e+00 3.987417553199e+00 3.978573718069e+00 3.969729134370e+00 3.960853708887e+00 3.951930215004e+00 3.943018480064e+00 3.934037685867e+00 3.925062476204e+00 3.916051440612e+00 3.906997260122e+00 3.897953845712e+00 3.888843667922e+00 3.879737501643e+00 3.870596908290e+00 3.861416080670e+00 3.852243336108e+00 3.843008767453e+00 3.833778415979e+00 3.824515143368e+00 3.815212611410e+00 3.805920751259e+00 3.796562660489e+00 3.787217539071e+00 3.777834511948e+00 3.768416437649e+00 3.759009243580e+00 3.749541532314e+00 3.740082061947e+00 3.730589157077e+00 3.721064046150e+00 3.711548949082e+00 3.701974296742e+00 3.692409287637e+00 3.682816462968e+00 3.673189764336e+00 3.663574072857e+00 3.653904389836e+00 3.644243580250e+00 3.634553374468e+00 3.624837690482e+00 3.615132053660e+00 3.605372120566e+00 3.595627760981e+00 3.585852050572e+00 3.576053325235e+00 3.566266156152e+00 3.556430538836e+00 3.546608276471e+00 3.536761799920e+00 3.526894594411e+00 3.517035732091e+00 3.507134171045e+00 3.497250282455e+00 3.487337694751e+00 3.477414546022e+00 3.467500457773e+00 3.457547565861e+00 3.447612609866e+00 3.437655389069e+00 3.427687285200e+00 3.417729287449e+00 3.407741288555e+00 3.397768078213e+00 3.387778277016e+00 3.377781913133e+00 3.367798981107e+00 3.357786072989e+00 3.347796764327e+00 3.337789125198e+00 3.327781160475e+00 3.317786384065e+00 3.307768904556e+00 3.297773812424e+00 3.287763781890e+00 3.277764174277e+00 3.267771995152e+00 3.257764485508e+00 3.247783439568e+00 3.237788998603e+00 3.227806791773e+00 3.217836371747e+00 3.207854328046e+00 3.197900461798e+00 3.187934605183e+00 3.177989110159e+00 3.168049988881e+00 3.158108626343e+00 3.148197010845e+00 3.138274048599e+00 3.128376850939e+00 3.118485153268e+00 3.108596431921e+00 3.098734855484e+00 3.088864807371e+00 3.079025404087e+00 3.069188787945e+00 3.059361843870e+00 3.049564370878e+00 3.039753479457e+00 3.029981691412e+00 3.020208131310e+00 3.010447182363e+00 3.000715652847e+00 2.990971130983e+00 2.981272740874e+00 2.971561190740e+00 2.961872724174e+00 2.952210848668e+00 2.942532008118e+00 2.932904590771e+00 2.923259346541e+00 2.913639522880e+00 2.904043809113e+00 2.894426498665e+00 2.884866329658e+00 2.875282426564e+00 2.865723088554e+00 2.856189063219e+00 2.846626676169e+00 2.837125529618e+00 2.827589242933e+00 2.818080214694e+00 2.808596321649e+00 2.799070985868e+00 2.789611582101e+00 2.780110677432e+00 2.770633158824e+00 2.761176569931e+00 2.751672339379e+00 2.742234606567e+00 2.732741798351e+00 2.723272032932e+00 2.713816886538e+00 2.704302253346e+00 2.694857299894e+00 2.685341550251e+00 2.675846264832e+00 2.666364065630e+00 2.656804801219e+00 2.647316513019e+00 2.637743748101e+00 2.628181945044e+00 2.618629892532e+00 2.608984369024e+00 2.599408939527e+00 2.589737383470e+00 2.580065145509e+00 2.570400306530e+00 2.560624673395e+00 2.550917360460e+00 2.541097968261e+00 2.531269727865e+00 2.521442877240e+00 2.511486187799e+00 2.501598728833e+00 2.491582962763e+00 2.481546711091e+00 2.471510259874e+00 2.461325704219e+00 2.451204898085e+00 2.440945734964e+00 2.430654139576e+00 2.420359165148e+00 2.409896286199e+00 2.399496424957e+00 2.388947777285e+00 2.378352691546e+00 2.367753947261e+00 2.356970137425e+00 2.346245866401e+00 2.335364335141e+00 2.324422576943e+00 2.313479266549e+00 2.302333973569e+00 2.291246477227e+00 2.279996009312e+00 2.268671139341e+00 2.257349541203e+00 2.245811570239e+00 2.234329114041e+00 2.222683155036e+00 2.210945840526e+00 2.199220703983e+00 2.187267481404e+00 2.175367827694e+00 2.163307525270e+00 2.151147184890e+00 2.139003568176e+00 2.126627511025e+00 2.114303639400e+00 2.101826493768e+00 2.089239268203e+00 2.076682223509e+00 2.063888945737e+00 2.051152051305e+00 2.038273031649e+00 2.025279584578e+00 2.012333055686e+00 1.999152843159e+00 1.986032191973e+00 1.972791636421e+00 1.959430885587e+00 1.946139049869e+00 1.932623045604e+00 1.919174780252e+00 1.905631138706e+00 1.891972700667e+00 1.878404946712e+00 1.864633078653e+00 1.850936154827e+00 1.837175341150e+00 1.823309787597e+00 1.809558553886e+00 1.795630482375e+00 1.781788970715e+00 1.767920258386e+00 1.753963176696e+00 1.740147471044e+00 1.726185712080e+00 1.712328493741e+00 1.698482826229e+00 1.684569755693e+00 1.670826422421e+00 1.656978575168e+00 1.643252195646e+00 1.629581135306e+00 1.615874521309e+00 1.602364819283e+00 1.588796129003e+00 1.575372498177e+00 1.562049409479e+00 1.548722266692e+00 1.535627829090e+00 1.522525797703e+00 1.509590014895e+00 1.496807582343e+00 1.484062988015e+00 1.471579053278e+00 1.459143902188e+00 1.446906354021e+00 1.434867762731e+00 1.422909587862e+00 1.411250275115e+00 1.399691654579e+00 1.388364641843e+00 1.377281482162e+00 1.366328720934e+00 1.355700688599e+00 1.345231912421e+00 1.335023775938e+00 1.325101442838e+00 1.315357182115e+00 1.305964383447e+00 1.296778197413e+00 1.287885334098e+00 1.279313774491e+00 1.270961946322e+00 1.262980771310e+00 1.255254508451e+00 1.247843175857e+00 1.240778749796e+00 1.233974065819e+00 1.227554739875e+00 1.221423133583e+00 1.215626064115e+00 1.210195773872e+00 1.205051643999e+00 1.200301370387e+00 1.195863390930e+00 1.191772865659e+00 1.188055741677e+00 1.184648541053e+00 1.181628273448e+00 1.178937736064e+00 1.176597176073e+00 1.174625981128e+00 1.172978027715e+00 1.171705400368e+00 1.170763035824e+00 1.170165049438e+00 1.169924429925e+00 1.170002171227e+00 1.170434134808e+00 1.171190523911e+00 1.172272364684e+00 1.173686737654e+00 1.175408711153e+00 1.177451427466e+00 1.179795763546e+00 1.182440412401e+00 1.185383316302e+00 1.188606218484e+00 1.192112427599e+00 1.195887928777e+00 1.199923993613e+00 1.204215807079e+00 1.208754192432e+00 1.213524237626e+00 1.218521878188e+00 1.223736182647e+00 1.229152251743e+00 1.234766845607e+00 1.240559602424e+00 1.246529652397e+00 1.252657060007e+00 1.258928266248e+00 1.265346019280e+00 1.271871383146e+00 1.278517633167e+00 1.285256540849e+00 1.292071513317e+00 1.298967438817e+00 1.305901156481e+00 1.312888594841e+00 1.319895361407e+00 1.326903945654e+00 1.333923359097e+00 1.340902769881e+00 1.347858484808e+00 1.354758246192e+00 1.361580769744e+00 1.368339638217e+00 1.374974889418e+00 1.381510363607e+00 1.387912077630e+00 1.394155380958e+00 1.400257808991e+00 1.406156696862e+00 1.411879456009e+00 1.417390705390e+00 1.422664615115e+00 1.427725652670e+00 1.432507585849e+00 1.437041803979e+00 1.441292807862e+00 1.445238216838e+00 1.448903465173e+00 1.452225577486e+00 1.455234821564e+00 1.457899637373e+00 1.460201154312e+00 1.462165041714e+00 1.463731407332e+00 1.464937861874e+00 1.465747594432e+00 1.466150601777e+00 1.466171747752e+00 1.465753091696e+00 1.464938586001e+00 1.463690723517e+00 1.462002573705e+00 1.459904547805e+00 1.457333079243e+00 1.454345260762e+00 1.450895196689e+00 1.446981917183e+00 1.442642060989e+00 1.437802022747e+00 1.432530410184e+00 1.426780479195e+00 1.420540348242e+00 1.413866155555e+00 1.406666535219e+00 1.399021202423e+00 1.390877561517e+00 1.382221023004e+00 1.373114896232e+00 1.363454820350e+00 1.353325426311e+00 1.342678862904e+00 1.331480552021e+00 1.319811733361e+00 1.307552745428e+00 1.294784045251e+00 1.281473348293e+00 1.267559819854e+00 1.253139939764e+00 1.238093929462e+00 1.222482336259e+00 1.206296921357e+00 1.189458540866e+00 1.172070822553e+00 1.154020876217e+00 1.135355661180e+00 1.116093212418e+00 1.096141534422e+00 1.075613065850e+00 1.054414568214e+00 1.032581913993e+00 1.010164872122e+00 9.870706680971e-01 9.634263251939e-01 9.391751826929e-01 9.143447709826e-01 8.890308605109e-01 8.631642695121e-01 8.368881390894e-01 8.102027615360e-01 7.831624747513e-01 7.559102440496e-01 7.284434672318e-01 7.009480924228e-01 6.735171331168e-01 6.462745268690e-01 6.194578712263e-01 5.931925871583e-01 5.677690585663e-01 5.434407594346e-01 5.204904727629e-01 4.993177565574e-01 4.802432449780e-01 4.637112127408e-01 4.501189400833e-01 4.398407746781e-01 4.332475919834e-01 4.305525370962e-01 4.319198435535e-01 4.373328761195e-01 4.466580074579e-01 4.596650897855e-01 4.760053155206e-01 4.953198128758e-01 5.171937264995e-01 5.412400374067e-01 5.670890737010e-01 5.943888957340e-01 6.228399012117e-01 6.521542335333e-01 6.820947849055e-01 7.124355893465e-01 7.429827732588e-01 7.735704689819e-01 8.040306163210e-01 8.342365914039e-01 8.640576824510e-01 8.933725021376e-01 9.220888141276e-01 9.500962185449e-01 9.773138555955e-01 1.003656499872e+00 1.029040266149e+00 1.053400916638e+00 1.076665399324e+00 1.098763888868e+00 1.119649619401e+00 1.139250248120e+00 1.157523167431e+00 1.174421740155e+00 1.189889931396e+00 1.203901706765e+00 1.216415043250e+00 1.227393477678e+00 1.236829368470e+00 1.244682640226e+00 1.250949364270e+00 1.255627818155e+00 1.258697798014e+00 1.260187139100e+00 1.260093302524e+00 1.258433788317e+00 1.255252138689e+00 1.250558972407e+00 1.244411145849e+00 1.236851761632e+00 1.227922973173e+00 1.217706572500e+00 1.206245356963e+00 1.193622727163e+00 1.179910796592e+00 1.165180648125e+00 1.149531906900e+00 1.133031421196e+00 1.115783245961e+00 1.097873636735e+00 1.079395197539e+00 1.060458693796e+00 1.041153581278e+00 1.021606257165e+00 1.001925862852e+00 9.822381939619e-01 9.626913268623e-01 9.434137484354e-01 9.245897632888e-01 9.063735639144e-01 8.889562422733e-01 8.725489645440e-01 8.573322261459e-01 8.435453663622e-01 8.313779390294e-01 8.210288431428e-01 8.126926852926e-01 8.064834515238e-01 8.025385771368e-01 8.008833371974e-01 8.015108856453e-01 8.043669384798e-01 8.092732958433e-01 8.160644625901e-01 8.244511453798e-01 8.341307757552e-01 8.447751981615e-01 8.559813192786e-01 8.674013238047e-01 8.786318452494e-01 8.893009177167e-01 8.990788242698e-01 9.076076048004e-01 9.146333507337e-01 9.198892555060e-01 9.231723776301e-01 9.243566288512e-01 9.233126356305e-01 9.200310856541e-01 9.145166419271e-01 9.068497657006e-01 8.971947931619e-01 8.857333732258e-01 8.727639683366e-01 8.586098893170e-01 8.436716145360e-01 8.284178743111e-01 8.133360787561e-01 7.990011341030e-01 7.859690337412e-01 7.748304368864e-01 7.661569116256e-01 7.604361288785e-01 7.581292730603e-01 7.595186327525e-01 7.647924275370e-01 7.739720515614e-01 7.868979791560e-01 8.033179820940e-01 8.228012150884e-01 8.448675795038e-01 8.689587842693e-01 8.944655041580e-01 9.208114431258e-01 9.473742828970e-01 9.736079061957e-01 9.989778693493e-01 1.022996823962e+00 1.045263342141e+00 1.065391774837e+00 1.083117540562e+00 1.098215290275e+00 1.110535048923e+00 1.120036351495e+00 1.126700720497e+00 1.130631210146e+00 1.131965458824e+00 1.130896959637e+00 1.127694311758e+00 1.122607660515e+00 1.115958600868e+00 1.108042733923e+00 1.099136080437e+00 1.089536263411e+00 1.079454745024e+00 1.069115965892e+00 1.058683009957e+00 1.048289244729e+00 1.038082516716e+00 1.028141581236e+00 1.018611746637e+00 1.009606581810e+00 1.001258345445e+00 9.937479380976e-01 9.871978782089e-01 9.817820136042e-01 9.775938966770e-01 9.746795594069e-01 9.730393982854e-01 9.725198356037e-01 9.729401480041e-01 9.739900726679e-01 9.752953389743e-01 9.764999597296e-01 9.771873648465e-01 9.770804040886e-01 9.759650080214e-01 9.737883866708e-01 9.707199089925e-01 9.670636819628e-01 9.633786462281e-01 9.603253963389e-01 9.586362987992e-01 9.590445200489e-01 9.620622900937e-01 9.679874527233e-01 9.700535892428e-01 9.692248454696e-01 9.738663617867e-01 9.881172450984e-01 1.007444811168e+00 1.022796852867e+00 1.028748703228e+00 1.027943934719e+00 1.028333034810e+00 1.035525345027e+00 1.047238786406e+00 1.055586626557e+00 1.054691153466e+00 1.046157732711e+00 1.037914288291e+00 1.037119214347e+00 1.043357120517e+00 1.049082721291e+00 1.046857942530e+00 1.036029146901e+00 1.023120929162e+00 1.015739178491e+00 1.015107660993e+00 1.014701120047e+00 1.006547873836e+00 9.887405884594e-01 9.674638348589e-01 9.515830355008e-01 9.054963751040e-01 8.067414183489e-01 7.910582030881e-01 8.792488874921e-01 9.353867014682e-01 8.784138309067e-01 7.679811284361e-01 7.555402832225e-01 8.577475680743e-01 9.256536768125e-01 8.816149270576e-01 7.922652939563e-01 7.968312448020e-01 8.905982461333e-01 9.314590256590e-01 8.561683439255e-01 7.541643921011e-01 7.901923881494e-01 9.334412132754e-01 1.013298345415e+00 9.630787493682e-01 8.618107160539e-01 8.578344491400e-01 9.526684368287e-01 1.006017868094e+00 9.573132154243e-01 8.898148285533e-01 9.305014989466e-01 1.042684403421e+00 1.086927957291e+00 1.016129254375e+00 9.260762113614e-01 9.592024367198e-01 1.079967973354e+00 1.134680030409e+00 1.062843181332e+00 9.473139428495e-01 9.366787222026e-01 1.029709989117e+00 1.082346128977e+00 1.026822427409e+00 9.354680091671e-01 9.359971436372e-01 1.015520591570e+00 1.039830480132e+00 9.456145387247e-01 8.075899276252e-01 7.824635934004e-01 8.793001851901e-01 9.448445096492e-01 9.001355304463e-01 7.938386146757e-01 7.397916455933e-01 7.683944382877e-01 7.964075409973e-01 7.839718563820e-01 7.780781661256e-01 8.134884867215e-01 8.388884891973e-01 8.027578332507e-01 7.515527898020e-01 7.938623285784e-01 9.109755032968e-01 9.671768705444e-01 8.948345573114e-01 7.798176206032e-01 8.168532360948e-01 9.894378490788e-01 1.080545117336e+00 9.740743540624e-01 7.448356868283e-01 7.117670312730e-01 9.761033382536e-01 1.189654828976e+00 1.154172159475e+00 8.738421251820e-01 6.021691521448e-01 7.757343909823e-01 1.094813096639e+00 1.208151652469e+00 1.060593856828e+00 8.172865579526e-01 8.307673438604e-01 1.083751327801e+00 1.234603043933e+00 1.148632660524e+00 9.167638079577e-01 8.489981190521e-01 1.080611097602e+00 1.304522405581e+00 1.308574195387e+00 1.075350674430e+00 7.715597556821e-01 7.505392099392e-01 1.001162892693e+00 1.168733274883e+00 1.105673482241e+00 8.278748036665e-01 5.014335368256e-01 5.238130853883e-01 7.957413263731e-01 9.491002865704e-01 8.949234648281e-01 6.926897383523e-01 5.757417029904e-01 7.549801441644e-01 9.992439562583e-01 1.105171470185e+00 1.037642014098e+00 9.021233811283e-01 8.996269733095e-01 1.063405874416e+00 1.204218943668e+00 1.189910862041e+00 1.028783069058e+00 8.673614863919e-01 8.831123027797e-01 1.006044692752e+00 1.039160966730e+00 9.046413285818e-01 6.728574347458e-01 5.642810841428e-01 6.870307349248e-01 8.099447146791e-01 7.960344290565e-01 6.863125585097e-01 6.573902113894e-01 7.971711639193e-01 9.481612304793e-01 9.822489088823e-01 9.132045364537e-01 8.936045774206e-01 1.047326846288e+00 1.252002059581e+00 1.318208656076e+00 1.156319431693e+00 8.394275856445e-01 7.458801162671e-01 1.106393926856e+00 1.487672291591e+00 1.675365512132e+00
 3.468671307970e+00 3.471286788645e+00 3.477984093496e+00 3.484740346221e+00 3.487466412324e+00 3.487797614541e+00 3.490741617162e+00 3.497604730766e+00 3.504185695178e+00 3.506720021153e+00 3.507144906449e+00 3.510356922762e+00 3.517332174091e+00 3.523744611558e+00 3.526066629523e+00 3.526546443696e+00 3.530037301971e+00 3.537123087401e+00 3.543330682651e+00 3.545468045516e+00 3.546076078369e+00 3.549815164745e+00 3.556946083959e+00 3.563011080360e+00 3.565066033088e+00 3.565764915257e+00 3.569681175993e+00 3.576897520473e+00 3.582856008729e+00 3.584758031342e+00 3.585536211037e+00 3.589749383912e+00 3.597117019125e+00 3.602885059815e+00 3.604546734887e+00 3.605391469337e+00 3.609898417767e+00 3.617391956756e+00 3.622947434827e+00 3.624340765214e+00 3.625237177814e+00 3.630029573390e+00 3.637588067718e+00 3.642877737809e+00 3.644129823710e+00 3.645338540208e+00 3.650534480365e+00 3.658053728060e+00 3.662995152192e+00 3.664212253587e+00 3.665879556967e+00 3.671489855145e+00 3.678889487961e+00 3.683406951904e+00 3.684511226408e+00 3.686511296317e+00 3.692395774207e+00 3.699601485584e+00 3.703742856842e+00 3.704790444393e+00 3.707013730542e+00 3.712936024263e+00 3.719884939886e+00 3.723856070219e+00 3.725053757027e+00 3.727474692948e+00 3.733303748536e+00 3.739989865381e+00 3.743947986390e+00 3.745496646672e+00 3.748224704708e+00 3.753943581859e+00 3.760357462308e+00 3.764404742657e+00 3.766402502377e+00 3.769428340156e+00 3.775032283861e+00 3.781222332078e+00 3.785346934783e+00 3.787710406438e+00 3.790981698720e+00 3.796467948194e+00 3.802451459065e+00 3.806658467573e+00 3.809300186698e+00 3.812652737959e+00 3.817959496406e+00 3.823790673222e+00 3.828072331494e+00 3.830870978663e+00 3.834197928948e+00 3.839263016957e+00 3.844945744588e+00 3.849368277414e+00 3.852344845677e+00 3.855551509457e+00 3.860298030381e+00 3.865848683927e+00 3.870461614890e+00 3.873669602360e+00 3.876800413247e+00 3.881198886955e+00 3.886567514664e+00 3.891424335632e+00 3.894989573622e+00 3.898128509936e+00 3.902193548147e+00 3.907321663216e+00 3.912361401373e+00 3.916349384056e+00 3.919664227576e+00 3.923467434337e+00 3.928266853832e+00 3.933377637994e+00 3.937788134430e+00 3.941402307849e+00 3.945068042080e+00 3.949502976222e+00 3.954489737598e+00 3.959212927265e+00 3.963225093192e+00 3.966916113566e+00 3.971010718971e+00 3.975732102100e+00 3.980587626916e+00 3.984979957318e+00 3.988871796759e+00 3.992762463929e+00 3.997119951195e+00 4.001888793645e+00 4.006560799347e+00 4.010759617463e+00 4.014654072234e+00 4.018728976104e+00 4.023245848218e+00 4.027986024355e+00 4.032494070968e+00 4.036582588164e+00 4.040553964467e+00 4.044820051156e+00 4.049439202413e+00 4.054093736400e+00 4.058474854372e+00 4.062581275750e+00 4.066713656887e+00 4.071125236656e+00 4.075739560866e+00 4.080302178945e+00 4.084676092904e+00 4.088910168825e+00 4.093175302911e+00 4.097615646999e+00 4.102202237237e+00 4.106772201591e+00 4.111209571225e+00 4.115512683711e+00 4.119811541920e+00 4.124275908364e+00 4.128896090047e+00 4.133480169424e+00 4.137893041599e+00 4.142199868128e+00 4.146563297393e+00 4.151084023447e+00 4.155672024966e+00 4.160163997710e+00 4.164547342435e+00 4.168936180054e+00 4.173385883796e+00 4.177869445488e+00 4.182343427094e+00 4.186787576399e+00 4.191237466000e+00 4.195701369434e+00 4.200136351191e+00 4.204549885378e+00 4.208993449900e+00 4.213470824966e+00 4.217945891790e+00 4.222391865619e+00 4.226800755727e+00 4.231217757140e+00 4.235668847420e+00 4.240131937374e+00 4.244576015883e+00 4.249009693031e+00 4.253432015177e+00 4.257847707953e+00 4.262280538461e+00 4.266720536775e+00 4.271155078123e+00 4.275588503215e+00 4.280012582482e+00 4.284430773530e+00 4.288861264519e+00 4.293293032552e+00 4.297718016534e+00 4.302144399689e+00 4.306570874531e+00 4.310994346172e+00 4.315421988122e+00 4.319843266603e+00 4.324255970929e+00 4.328674343147e+00 4.333098165143e+00 4.337521539973e+00 4.341937409882e+00 4.346344901494e+00 4.350749441204e+00 4.355170081481e+00 4.359591108155e+00 4.363994213841e+00 4.368392598788e+00 4.372802943278e+00 4.377217282718e+00 4.381626473529e+00 4.386024396945e+00 4.390417348236e+00 4.394825416350e+00 4.399235635457e+00 4.403628100233e+00 4.408019386219e+00 4.412415526682e+00 4.416811923973e+00 4.421206181597e+00 4.425588078647e+00 4.429970223461e+00 4.434360545092e+00 4.438743954044e+00 4.443111257396e+00 4.447480592661e+00 4.451855968194e+00 4.456226802423e+00 4.460592349554e+00 4.464946614048e+00 4.469299740043e+00 4.473661429785e+00 4.478012542879e+00 4.482349106891e+00 4.486691534213e+00 4.491032782676e+00 4.495370481802e+00 4.499705036804e+00 4.504022827666e+00 4.508345689831e+00 4.512672535486e+00 4.516985221157e+00 4.521296499432e+00 4.525606359022e+00 4.529909324057e+00 4.534214516227e+00 4.538510014842e+00 4.542797319657e+00 4.547092788282e+00 4.551379007101e+00 4.555652672117e+00 4.559932778342e+00 4.564204926284e+00 4.568471049430e+00 4.572736130941e+00 4.576983998751e+00 4.581237532779e+00 4.585490758933e+00 4.589725722497e+00 4.593956132256e+00 4.598187759075e+00 4.602406866548e+00 4.606627616069e+00 4.610835640838e+00 4.615035332202e+00 4.619238629323e+00 4.623429262559e+00 4.627610558848e+00 4.631794959107e+00 4.635966651423e+00 4.640132613912e+00 4.644296948467e+00 4.648445840691e+00 4.652591985617e+00 4.656735664159e+00 4.660865764989e+00 4.664994232035e+00 4.669116370909e+00 4.673223680221e+00 4.677329661541e+00 4.681427020366e+00 4.685515065313e+00 4.689600062403e+00 4.693673473962e+00 4.697736273157e+00 4.701797936949e+00 4.705845343600e+00 4.709885836551e+00 4.713922425109e+00 4.717944606148e+00 4.721962079337e+00 4.725971102994e+00 4.729967018647e+00 4.733959375120e+00 4.737941178481e+00 4.741910375140e+00 4.745877105348e+00 4.749830752292e+00 4.753774349204e+00 4.757711273387e+00 4.761631961406e+00 4.765549459319e+00 4.769458922365e+00 4.773352598302e+00 4.777240926995e+00 4.781116582753e+00 4.784976557146e+00 4.788834435388e+00 4.792678187314e+00 4.796509169243e+00 4.800333160249e+00 4.804143086784e+00 4.807941537286e+00 4.811732056381e+00 4.815510097343e+00 4.819277853498e+00 4.823035365825e+00 4.826776967912e+00 4.830511277507e+00 4.834230226071e+00 4.837937916647e+00 4.841641050333e+00 4.845325005385e+00 4.848997081893e+00 4.852661216501e+00 4.856304756581e+00 4.859939781868e+00 4.863562257337e+00 4.867168220873e+00 4.870767590056e+00 4.874351356899e+00 4.877915218599e+00 4.881473666101e+00 4.885013639897e+00 4.888541732515e+00 4.892061164194e+00 4.895560968354e+00 4.899049377866e+00 4.902523794703e+00 4.905981987288e+00 4.909432764967e+00 4.912863727610e+00 4.916281410702e+00 4.919685106245e+00 4.923067330855e+00 4.926443710633e+00 4.929803136900e+00 4.933143031574e+00 4.936472756565e+00 4.939782447248e+00 4.943076084807e+00 4.946358810614e+00 4.949620706647e+00 4.952868478582e+00 4.956100650697e+00 4.959316695487e+00 4.962520158141e+00 4.965702167690e+00 4.968866846613e+00 4.972018279296e+00 4.975151237218e+00 4.978268054039e+00 4.981368281646e+00 4.984447398422e+00 4.987513319017e+00 4.990559225615e+00 4.993588071511e+00 4.996602411265e+00 4.999592943600e+00 5.002569340193e+00 5.005526871894e+00 5.008463583773e+00 5.011386334100e+00 5.014288149311e+00 5.017170934600e+00 5.020036409198e+00 5.022879716426e+00 5.025706969227e+00 5.028513816129e+00 5.031300619661e+00 5.034070158332e+00 5.036816429780e+00 5.039544840235e+00 5.042254468701e+00 5.044941018579e+00 5.047607994262e+00 5.050252577871e+00 5.052879946387e+00 5.055487978968e+00 5.058069963664e+00 5.060633359226e+00 5.063174837500e+00 5.065694073502e+00 5.068197522298e+00 5.070674898105e+00 5.073130712029e+00 5.075564441522e+00 5.077973931439e+00 5.080367589336e+00 5.082736958615e+00 5.085083892646e+00 5.087408898281e+00 5.089707999994e+00 5.091987925431e+00 5.094244076203e+00 5.096474777261e+00 5.098687773091e+00 5.100871524371e+00 5.103035172679e+00 5.105177476227e+00 5.107286727027e+00 5.109380541328e+00 5.111446200021e+00 5.113490561214e+00 5.115510456423e+00 5.117501514410e+00 5.119472352542e+00 5.121416775940e+00 5.123335517167e+00 5.125232620367e+00 5.127101346540e+00 5.128943318508e+00 5.130763433996e+00 5.132555381127e+00 5.134326478259e+00 5.136064729755e+00 5.137781195137e+00 5.139472302054e+00 5.141132284055e+00 5.142774087039e+00 5.144380577400e+00 5.145963724844e+00 5.147523376322e+00 5.149051114296e+00 5.150555887598e+00 5.152030946584e+00 5.153477682442e+00 5.154902358102e+00 5.156291414898e+00 5.157659658220e+00 5.158995926118e+00 5.160304400804e+00 5.161586694624e+00 5.162835113460e+00 5.164064164526e+00 5.165258844583e+00 5.166423168480e+00 5.167565225317e+00 5.168668796017e+00 5.169751690793e+00 5.170801314412e+00 5.171819486233e+00 5.172815123774e+00 5.173771825422e+00 5.174706980905e+00 5.175608130094e+00 5.176478114976e+00 5.177322510331e+00 5.178128601315e+00 5.178912360596e+00 5.179662960326e+00 5.180380095915e+00 5.181069949016e+00 5.181725153366e+00 5.182352528669e+00 5.182948199382e+00 5.183510138318e+00 5.184044916949e+00 5.184540382356e+00 5.185012220840e+00 5.185451195311e+00 5.185853004446e+00 5.186227984984e+00 5.186565330718e+00 5.186874359971e+00 5.187152338752e+00 5.187392601324e+00 5.187604899168e+00 5.187779166116e+00 5.187924016092e+00 5.188041458169e+00 5.188113713725e+00 5.188162599074e+00 5.188173621649e+00 5.188147923823e+00 5.188097973941e+00 5.188004644019e+00 5.187882364745e+00 5.187726003138e+00 5.187533516530e+00 5.187313760596e+00 5.187049286264e+00 5.186757143749e+00 5.186430909106e+00 5.186062824388e+00 5.185673181759e+00 5.185233879783e+00 5.184769087797e+00 5.184271108021e+00 5.183728424272e+00 5.183163499954e+00 5.182548914682e+00 5.181911220700e+00 5.181234703098e+00 5.180516044102e+00 5.179775652448e+00 5.178979989457e+00 5.178165651665e+00 5.177312122017e+00 5.176411945905e+00 5.175495239121e+00 5.174522629431e+00 5.173527980947e+00 5.172490902901e+00 5.171411400119e+00 5.170313715357e+00 5.169154665074e+00 5.167982048841e+00 5.166762030122e+00 5.165498803845e+00 5.164221496784e+00 5.162877905652e+00 5.161522028053e+00 5.160114934329e+00 5.158669470166e+00 5.157205087856e+00 5.155675801918e+00 5.154136680949e+00 5.152541597369e+00 5.150911540876e+00 5.149258707416e+00 5.147542544226e+00 5.145816363016e+00 5.144032424442e+00 5.142216478720e+00 5.140373964533e+00 5.138467452232e+00 5.136554909899e+00 5.134579198902e+00 5.132573969476e+00 5.130541010676e+00 5.128446962580e+00 5.126343143140e+00 5.124174816567e+00 5.121982860881e+00 5.119755373865e+00 5.117472168889e+00 5.115176644201e+00 5.112815480250e+00 5.110431967558e+00 5.108011634185e+00 5.105537153148e+00 5.103047320494e+00 5.100495958630e+00 5.097918770373e+00 5.095305596694e+00 5.092635994499e+00 5.089951417737e+00 5.087206945348e+00 5.084435739483e+00 5.081628411228e+00 5.078766064155e+00 5.075888389082e+00 5.072949593621e+00 5.069983613844e+00 5.066980220955e+00 5.063924184764e+00 5.060850302316e+00 5.057715978193e+00 5.054556790273e+00 5.051360179975e+00 5.048106773174e+00 5.044840208342e+00 5.041509379709e+00 5.038155534683e+00 5.034762043189e+00 5.031315332932e+00 5.027854784386e+00 5.024328408980e+00 5.020782610280e+00 5.017191315186e+00 5.013551262893e+00 5.009893611043e+00 5.006172324437e+00 5.002429766312e+00 4.998645997113e+00 4.994809325937e+00 4.990959727456e+00 4.987041630621e+00 4.983107268408e+00 4.979125079864e+00 4.975096567447e+00 4.971050669740e+00 4.966940362117e+00 4.962809810412e+00 4.958635956560e+00 4.954411996570e+00 4.950174204935e+00 4.945867395412e+00 4.941544505184e+00 4.937175805997e+00 4.932760938566e+00 4.928328102385e+00 4.923829955317e+00 4.919316053581e+00 4.914751472976e+00 4.910146516884e+00 4.905518484647e+00 4.900827933799e+00 4.896122598602e+00 4.891367223100e+00 4.886569238910e+00 4.881751609535e+00 4.876869564602e+00 4.871972542951e+00 4.867025671246e+00 4.862037423845e+00 4.857028801585e+00 4.851955933516e+00 4.846870477768e+00 4.841732126785e+00 4.836556417227e+00 4.831358540306e+00 4.826095447887e+00 4.820821900438e+00 4.815493768315e+00 4.810127227816e+00 4.804742068577e+00 4.799291275082e+00 4.793830582585e+00 4.788314712746e+00 4.782761707084e+00 4.777188019099e+00 4.771549982380e+00 4.765903584311e+00 4.760198389784e+00 4.754460833404e+00 4.748701605917e+00 4.742875383237e+00 4.737044372675e+00 4.731156177896e+00 4.725231938158e+00 4.719287797643e+00 4.713278536969e+00 4.707263203808e+00 4.701187653188e+00 4.695083237833e+00 4.688956218736e+00 4.682761138574e+00 4.676561804263e+00 4.670305172399e+00 4.664016395044e+00 4.657705599821e+00 4.651329712327e+00 4.644950342576e+00 4.638510183091e+00 4.632040491645e+00 4.625547188625e+00 4.618992193831e+00 4.612430662397e+00 4.605808858865e+00 4.599159630254e+00 4.592485956907e+00 4.585749460509e+00 4.579011683702e+00 4.572209136763e+00 4.565380542090e+00 4.558527507457e+00 4.551613252141e+00 4.544695035738e+00 4.537712462590e+00 4.530708154338e+00 4.523675912504e+00 4.516582868953e+00 4.509490501116e+00 4.502330115732e+00 4.495149901867e+00 4.487940397617e+00 4.480670326573e+00 4.473401278813e+00 4.466063230376e+00 4.458708029322e+00 4.451324525068e+00 4.443877645122e+00 4.436434409947e+00 4.428922010536e+00 4.421390604019e+00 4.413832165702e+00 4.406214381706e+00 4.398595258252e+00 4.390908894281e+00 4.383208123938e+00 4.375473187765e+00 4.367683041599e+00 4.359890431061e+00 4.352032523047e+00 4.344160078691e+00 4.336253636767e+00 4.328290265365e+00 4.320329834405e+00 4.312298171819e+00 4.304254759507e+00 4.296178563952e+00 4.288044614036e+00 4.279912182147e+00 4.271711530001e+00 4.263498872949e+00 4.255250848195e+00 4.246948681507e+00 4.238648057384e+00 4.230278097975e+00 4.221895665755e+00 4.213479895672e+00 4.205008037351e+00 4.196540873783e+00 4.188000331433e+00 4.179451491828e+00 4.170867829382e+00 4.162230394389e+00 4.153594156376e+00 4.144885920340e+00 4.136171991423e+00 4.127421241175e+00 4.118618416233e+00 4.109815535257e+00 4.100944006064e+00 4.092063166971e+00 4.083145972432e+00 4.074180164499e+00 4.065213944408e+00 4.056178974334e+00 4.047136564476e+00 4.038055993825e+00 4.028927254077e+00 4.019801161872e+00 4.010603416544e+00 4.001402567613e+00 3.992161876873e+00 3.982874961178e+00 3.973590006227e+00 3.964235852584e+00 3.954879368115e+00 3.945482901288e+00 3.936042830788e+00 3.926602931607e+00 3.917097608501e+00 3.907589356492e+00 3.898043457978e+00 3.888452073603e+00 3.878864369560e+00 3.869212947921e+00 3.859559255936e+00 3.849868188148e+00 3.840134381871e+00 3.830404358369e+00 3.820611028124e+00 3.810819070485e+00 3.800989465584e+00 3.791121829852e+00 3.781255149815e+00 3.771328438874e+00 3.761403246604e+00 3.751443518843e+00 3.741449895815e+00 3.731456664592e+00 3.721404348853e+00 3.711357576950e+00 3.701273148754e+00 3.691159878188e+00 3.681048368969e+00 3.670878848437e+00 3.660719389342e+00 3.650523072216e+00 3.640299751592e+00 3.630081109486e+00 3.619805686311e+00 3.609541183954e+00 3.599244426969e+00 3.588921968393e+00 3.578604418573e+00 3.568238369776e+00 3.557884311315e+00 3.547495467888e+00 3.537087564486e+00 3.526688841464e+00 3.516240128912e+00 3.505806226585e+00 3.495345524900e+00 3.484866157758e+00 3.474394053745e+00 3.463882115413e+00 3.453386772136e+00 3.442863238678e+00 3.432331508367e+00 3.421806210344e+00 3.411246609965e+00 3.400704004003e+00 3.390138273950e+00 3.379565734975e+00 3.369004879539e+00 3.358413067156e+00 3.347843526590e+00 3.337251895303e+00 3.326662209229e+00 3.316082799939e+00 3.305477510585e+00 3.294899744975e+00 3.284301613471e+00 3.273708668849e+00 3.263129487805e+00 3.252530895634e+00 3.241960335168e+00 3.231375368953e+00 3.220803728368e+00 3.210240932727e+00 3.199668543279e+00 3.189124200319e+00 3.178566624379e+00 3.168029737959e+00 3.157503298369e+00 3.146973174566e+00 3.136471331912e+00 3.125963115042e+00 3.115479552971e+00 3.105001378505e+00 3.094530981391e+00 3.084090057620e+00 3.073639937284e+00 3.063222609104e+00 3.052812434429e+00 3.042410513301e+00 3.032041628654e+00 3.021665747163e+00 3.011328346476e+00 3.000991406531e+00 2.990673968150e+00 2.980386830804e+00 2.970092015247e+00 2.959841685453e+00 2.949590559528e+00 2.939361794757e+00 2.929164653997e+00 2.918958596488e+00 2.908802011705e+00 2.898639365440e+00 2.888502437947e+00 2.878397146785e+00 2.868279512451e+00 2.858218389840e+00 2.848142251129e+00 2.838098510351e+00 2.828083512612e+00 2.818050125651e+00 2.808081554484e+00 2.798087860249e+00 2.788127381494e+00 2.778194051013e+00 2.768238044888e+00 2.758346558084e+00 2.748423946082e+00 2.738534091899e+00 2.728671466542e+00 2.718772379880e+00 2.708945026660e+00 2.699072621391e+00 2.689234071683e+00 2.679415829797e+00 2.669553550549e+00 2.659762639910e+00 2.649917037611e+00 2.640098720960e+00 2.630298777456e+00 2.620440843090e+00 2.610656924801e+00 2.600802159023e+00 2.590971416909e+00 2.581152773256e+00 2.571261938335e+00 2.561445440960e+00 2.551542665097e+00 2.541657559268e+00 2.531780933538e+00 2.521813025022e+00 2.511921346404e+00 2.501927519030e+00 2.491940346088e+00 2.481959704335e+00 2.471870158247e+00 2.461851938162e+00 2.451721154238e+00 2.441588421888e+00 2.431453846588e+00 2.421195064847e+00 2.411006660243e+00 2.400687990844e+00 2.390357182139e+00 2.380022959833e+00 2.369544235079e+00 2.359135149809e+00 2.348584325366e+00 2.338008921687e+00 2.327429372072e+00 2.316686689353e+00 2.306010598780e+00 2.295184426830e+00 2.284317545235e+00 2.273449765368e+00 2.262399468160e+00 2.251415647648e+00 2.240274582885e+00 2.229080500320e+00 2.217885474267e+00 2.206497867241e+00 2.195170571546e+00 2.183683085449e+00 2.172130750491e+00 2.160582746831e+00 2.148825129751e+00 2.137133539865e+00 2.125279504917e+00 2.113348372355e+00 2.101432640720e+00 2.089297870965e+00 2.077227977049e+00 2.065002685657e+00 2.052688759472e+00 2.040403665620e+00 2.027894542934e+00 2.015454368336e+00 2.002868330233e+00 1.990191145126e+00 1.977554865616e+00 1.964698284777e+00 1.951914184222e+00 1.939001585990e+00 1.925996594327e+00 1.913052180392e+00 1.899895123981e+00 1.886818826071e+00 1.873638378918e+00 1.860368324915e+00 1.847180647018e+00 1.833800048843e+00 1.820507554342e+00 1.807142389041e+00 1.793694828648e+00 1.780356439607e+00 1.766847166637e+00 1.753440697291e+00 1.739998001693e+00 1.726486423651e+00 1.713113808480e+00 1.699600277815e+00 1.686205463379e+00 1.672813182045e+00 1.659373538395e+00 1.646105069098e+00 1.632731648223e+00 1.619498093248e+00 1.606312193515e+00 1.593103138489e+00 1.580098734555e+00 1.567033668092e+00 1.554131103872e+00 1.541322936626e+00 1.528526477078e+00 1.515967139564e+00 1.503396642756e+00 1.491015860330e+00 1.478778210925e+00 1.466590271158e+00 1.454675856543e+00 1.442802316365e+00 1.431148235347e+00 1.419687056410e+00 1.408316980506e+00 1.397252859674e+00 1.386286833866e+00 1.375570847367e+00 1.365092128301e+00 1.354753983038e+00 1.344749722736e+00 1.334897061521e+00 1.325322024614e+00 1.316029797050e+00 1.306918290336e+00 1.298167367213e+00 1.289617931705e+00 1.281371906866e+00 1.273442722483e+00 1.265735448534e+00 1.258406066554e+00 1.251318716956e+00 1.244558129653e+00 1.238138291409e+00 1.231972848084e+00 1.226196058538e+00 1.220695631605e+00 1.215534650626e+00 1.210729163455e+00 1.206207272845e+00 1.202072472339e+00 1.198239104140e+00 1.194749465565e+00 1.191621448206e+00 1.188792816959e+00 1.186344844644e+00 1.184210195554e+00 1.182417783054e+00 1.180983204345e+00 1.179852216343e+00 1.179087822574e+00 1.178637304225e+00 1.178517990593e+00 1.178740040958e+00 1.179264270119e+00 1.180130739862e+00 1.181300819837e+00 1.182782651194e+00 1.184582944159e+00 1.186669661788e+00 1.189067111173e+00 1.191749406462e+00 1.194715628023e+00 1.197965979676e+00 1.201483352615e+00 1.205269524397e+00 1.209311213246e+00 1.213603870350e+00 1.218139433480e+00 1.222908239334e+00 1.227902583272e+00 1.233116262423e+00 1.238534566424e+00 1.244151785097e+00 1.249960076972e+00 1.255940843552e+00 1.262096120585e+00 1.268403999792e+00 1.274855593140e+00 1.281450166128e+00 1.288155022358e+00 1.294980878987e+00 1.301899310908e+00 1.308899534786e+00 1.315981582998e+00 1.323106512929e+00 1.330288349404e+00 1.337494174360e+00 1.344710695188e+00 1.351940642943e+00 1.359140027668e+00 1.366322571706e+00 1.373454169449e+00 1.380518258183e+00 1.387521541514e+00 1.394410416256e+00 1.401207449784e+00 1.407871469771e+00 1.414387110765e+00 1.420762652008e+00 1.426940305818e+00 1.432947769540e+00 1.438739094004e+00 1.444301854121e+00 1.449646544357e+00 1.454710289027e+00 1.459526111993e+00 1.464050378307e+00 1.468266087815e+00 1.472190515313e+00 1.475759640663e+00 1.479008682829e+00 1.481896896414e+00 1.484406335824e+00 1.486562573734e+00 1.488294873629e+00 1.489649468342e+00 1.490580712467e+00 1.491078645912e+00 1.491168503103e+00 1.490781212673e+00 1.489972739123e+00 1.488689791941e+00 1.486930968005e+00 1.484727085945e+00 1.482004895575e+00 1.478824941414e+00 1.475141678277e+00 1.470946166496e+00 1.466280738737e+00 1.461066551003e+00 1.455375135227e+00 1.449154770505e+00 1.442397781066e+00 1.435158952866e+00 1.427341666494e+00 1.419031999675e+00 1.410180239390e+00 1.400762391615e+00 1.390854146626e+00 1.380347099505e+00 1.369323170353e+00 1.357746377422e+00 1.345572333591e+00 1.332892843141e+00 1.319590691458e+00 1.305741424662e+00 1.291324421056e+00 1.276272353501e+00 1.260692863898e+00 1.244463010818e+00 1.227647635356e+00 1.210245934849e+00 1.192173376259e+00 1.173543600566e+00 1.154244550711e+00 1.134323534034e+00 1.113805978556e+00 1.092595974445e+00 1.070811791353e+00 1.048368245762e+00 1.025291788125e+00 1.001642801139e+00 9.773306127371e-01 9.524786214202e-01 9.270387481854e-01 9.010369544186e-01 8.745717378961e-01 8.475801559702e-01 8.202047329091e-01 7.924545319495e-01 7.643847892374e-01 7.361477024246e-01 7.077520763470e-01 6.793887029276e-01 6.511703577497e-01 6.232374882690e-01 5.958520026381e-01 5.691699586503e-01 5.435166605484e-01 5.191916647493e-01 4.965281473241e-01 4.759809967445e-01 4.579353745612e-01 4.428926394993e-01 4.312868169069e-01 4.235139572195e-01 4.199237996560e-01 4.206668718796e-01 4.258157416671e-01 4.352283621115e-01 4.486526388639e-01 4.657387287178e-01 4.860474697690e-01 5.091591521464e-01 5.346189854687e-01 5.620283712466e-01 5.910081155240e-01 6.212164424996e-01 6.523666528409e-01 6.841769929282e-01 7.164301997047e-01 7.489108604351e-01 7.814338269030e-01 8.138482910672e-01 8.459859813669e-01 8.777328251301e-01 9.089598301369e-01 9.395483866889e-01 9.694119321852e-01 9.984350813242e-01 1.026543486139e+00 1.053655697590e+00 1.079677882166e+00 1.104555362900e+00 1.128207204261e+00 1.150564737808e+00 1.171583582347e+00 1.191184099160e+00 1.209326635770e+00 1.225963619218e+00 1.241030409047e+00 1.254507618391e+00 1.266345862420e+00 1.276506176546e+00 1.284983766737e+00 1.291728933426e+00 1.296740449125e+00 1.300014722480e+00 1.301525228433e+00 1.301303007478e+00 1.299342563435e+00 1.295658935690e+00 1.290302578434e+00 1.283277398541e+00 1.274649546919e+00 1.264465059129e+00 1.252769996843e+00 1.239651914952e+00 1.225169244906e+00 1.209409705771e+00 1.192467114535e+00 1.174423816672e+00 1.155393781360e+00 1.135473779048e+00 1.114781026921e+00 1.093428666429e+00 1.071535096328e+00 1.049233608563e+00 1.026642893395e+00 1.003916109399e+00 9.811815102684e-01 9.585961186338e-01 9.363305085974e-01 9.145303605298e-01 8.934021780229e-01 8.731187776977e-01 8.538845130170e-01 8.359248563130e-01 8.194275008677e-01 8.046422252416e-01 7.917622022003e-01 7.809863365404e-01 7.725123957672e-01 7.664449919910e-01 7.629148101510e-01 7.619379511181e-01 7.634897372770e-01 7.675006273969e-01 7.737717124514e-01 7.821194782960e-01 7.922399712531e-01 8.038091085359e-01 8.164864464322e-01 8.298563055266e-01 8.435615587974e-01 8.571837805514e-01 8.703508082301e-01 8.827180960053e-01 8.939188099526e-01 9.036920976360e-01 9.117562461456e-01 9.178998249106e-01 9.219792238214e-01 9.238478952299e-01 9.234831352378e-01 9.208701069915e-01 9.160656324261e-01 9.092122378045e-01 9.004703250627e-01 8.901104616044e-01 8.784269972913e-01 8.657847194562e-01 8.526137322449e-01 8.393593784343e-01 8.265436223884e-01 8.146655868641e-01 8.042628071086e-01 7.958435621478e-01 7.898498021197e-01 7.866973775412e-01 7.866545876232e-01 7.899083759244e-01 7.965078681341e-01 8.063427325975e-01 8.192334613242e-01 8.348281766375e-01 8.527382097874e-01 8.724992903413e-01 8.935904875251e-01 9.155197183368e-01 9.377531927872e-01 9.598130229593e-01 9.812393182113e-01 1.001608769384e+00 1.020579852730e+00 1.037820045983e+00 1.053113612252e+00 1.066274144945e+00 1.077181800089e+00 1.085826382263e+00 1.092189986811e+00 1.096384892500e+00 1.098534782522e+00 1.098804488354e+00 1.097427148611e+00 1.094602121071e+00 1.090583884792e+00 1.085595630963e+00 1.079838761356e+00 1.073522598590e+00 1.066778963174e+00 1.059761909663e+00 1.052569491094e+00 1.045284260409e+00 1.038021984154e+00 1.030846148987e+00 1.023899783606e+00 1.017307594708e+00 1.011226044308e+00 1.005853957766e+00 1.001333370028e+00 9.978506625421e-01 9.954938123142e-01 9.942917407437e-01 9.942101256471e-01 9.950456891660e-01 9.965580139315e-01 9.983715370569e-01 1.000058586377e+00 1.001197902713e+00 1.001344870187e+00 1.000198943094e+00 9.975448850005e-01 9.933592309174e-01 9.878618465416e-01 9.814282504097e-01 9.747134665120e-01 9.684835987177e-01 9.635811427587e-01 9.608363020810e-01 9.608341236980e-01 9.639152236219e-01 9.639382743734e-01 9.610814044038e-01 9.637254621969e-01 9.760968075639e-01 9.936890041581e-01 1.007411176299e+00 1.011800947271e+00 1.009578040605e+00 1.008901246554e+00 1.015578298012e+00 1.027366053070e+00 1.036303585288e+00 1.036462118975e+00 1.029518428232e+00 1.023473089253e+00 1.025404024633e+00 1.034581989109e+00 1.043101158139e+00 1.043328143535e+00 1.034588566397e+00 1.023507643340e+00 1.017787908058e+00 1.018705302017e+00 1.019750431367e+00 1.012938573029e+00 9.962970598431e-01 9.758771263636e-01 9.603611897677e-01 9.149845547288e-01 8.134370042251e-01 7.936976255391e-01 8.821726462826e-01 9.423513007183e-01 8.892912213544e-01 7.792315543110e-01 7.630610943292e-01 8.633638712359e-01 9.329884264584e-01 8.902324736036e-01 7.967227333594e-01 7.919594657429e-01 8.804679793743e-01 9.226316286490e-01 8.522804139832e-01 7.561824610898e-01 7.962384118084e-01 9.414531638973e-01 1.022189804241e+00 9.687690769137e-01 8.550928181615e-01 8.338012642243e-01 9.227543580368e-01 9.839227664604e-01 9.509193015224e-01 8.976664045794e-01 9.381568656028e-01 1.038334085660e+00 1.070998179070e+00 9.954253634789e-01 9.096765554401e-01 9.507888145129e-01 1.073074407201e+00 1.123442558004e+00 1.047531663363e+00 9.355104331730e-01 9.382430198460e-01 1.043056398848e+00 1.099356324054e+00 1.040723532427e+00 9.415998900961e-01 9.342400194222e-01 1.011387473174e+00 1.039730462038e+00 9.569891731791e-01 8.381791512346e-01 8.257011428014e-01 9.142128077088e-01 9.605049886230e-01 8.967240016054e-01 7.822427269523e-01 7.383122363748e-01 7.802908366114e-01 8.072058563169e-01 7.809642922960e-01 7.639353368431e-01 8.033180165227e-01 8.366170526197e-01 7.938594384314e-01 7.165914110349e-01 7.428012419930e-01 8.795847908401e-01 9.711395505740e-01 9.260478741989e-01 8.065118323141e-01 8.030080835804e-01 9.530589741950e-01 1.057700102541e+00 9.886890751668e-01 8.055812524768e-01 7.741247033405e-01 9.917942744343e-01 1.174660765983e+00 1.130134810233e+00 8.627447928215e-01 6.342554879812e-01 8.252872936284e-01 1.127309840078e+00 1.215538653930e+00 1.033941322056e+00 7.505610858835e-01 7.713299996503e-01 1.067604946822e+00 1.246062458950e+00 1.167173518411e+00 9.172907226712e-01 8.162306256450e-01 1.046825300071e+00 1.289824444892e+00 1.314756104334e+00 1.101095322980e+00 8.190691501107e-01 8.093205828414e-01 1.055897842868e+00 1.221189689645e+00 1.156717637885e+00 8.790871547120e-01 5.555087017931e-01 5.512228993128e-01 7.929182789981e-01 9.251895630436e-01 8.536210666389e-01 6.373066792474e-01 5.076572432642e-01 6.717842822671e-01 8.856393413609e-01 9.649266710848e-01 9.059745646645e-01 8.444641348449e-01 9.365914425854e-01 1.116587526566e+00 1.212970554220e+00 1.150933156492e+00 9.958434563910e-01 9.344946928007e-01 1.056991647055e+00 1.195402617045e+00 1.182923159727e+00 9.871660533069e-01 7.217681990608e-01 6.421852119459e-01 7.908604595439e-01 8.958452495569e-01 8.271924108233e-01 6.307280555530e-01 5.324195654547e-01 6.969005236282e-01 8.881679509833e-01 9.372869870754e-01 8.504900930230e-01 7.974587709268e-01 9.581052856414e-01 1.208127670071e+00 1.328224310859e+00 1.208001499726e+00 8.915325217359e-01 7.221123331766e-01 1.060316264469e+00 1.497860545816e+00 1.755407607862e+00
 3.437539770648e+00 3.440179126362e+00 3.446859010894e+00 3.453594544681e+00 3.456339082581e+00 3.456710693871e+00 3.459677201012e+00 3.466525473332e+00 3.473086598400e+00 3.475641947672e+00 3.476113506360e+00 3.479347619681e+00 3.486306351325e+00 3.492704939693e+00 3.495052764224e+00 3.495580427642e+00 3.499089734087e+00 3.506158728138e+00 3.512354680609e+00 3.514516746055e+00 3.515170041945e+00 3.518929664662e+00 3.526047881740e+00 3.532102566884e+00 3.534183870383e+00 3.534933534623e+00 3.538873206849e+00 3.546073080579e+00 3.552024751597e+00 3.553959933808e+00 3.554789252072e+00 3.559022984284e+00 3.566374350463e+00 3.572135762775e+00 3.573832168829e+00 3.574731977676e+00 3.579260307806e+00 3.586736061411e+00 3.592284887838e+00 3.593724112699e+00 3.594676083612e+00 3.599484484510e+00 3.607026545719e+00 3.612319037118e+00 3.613620388617e+00 3.614883032925e+00 3.620091081256e+00 3.627594897515e+00 3.632545342939e+00 3.633814856351e+00 3.635532523204e+00 3.641152089237e+00 3.648538937873e+00 3.653072671570e+00 3.654230039308e+00 3.656280219620e+00 3.662170647166e+00 3.669366485270e+00 3.673524873472e+00 3.674625215711e+00 3.676894553318e+00 3.682827590595e+00 3.689773631786e+00 3.693767728477e+00 3.695015425540e+00 3.697482013136e+00 3.703325373308e+00 3.710013633056e+00 3.713997525055e+00 3.715595558713e+00 3.718365444733e+00 3.724102744226e+00 3.730526975685e+00 3.734600916589e+00 3.736646465230e+00 3.739712859449e+00 3.745336519583e+00 3.751540864368e+00 3.755694198793e+00 3.758101986843e+00 3.761413155580e+00 3.766923104272e+00 3.772921095423e+00 3.777159355409e+00 3.779841986580e+00 3.783238515576e+00 3.788568158363e+00 3.794418568623e+00 3.798727576739e+00 3.801568691947e+00 3.804939383542e+00 3.810032979126e+00 3.815737305703e+00 3.820186136754e+00 3.823203125692e+00 3.826456426763e+00 3.831236371139e+00 3.836811938567e+00 3.841451393755e+00 3.844697340164e+00 3.847872837916e+00 3.852313599739e+00 3.857710856644e+00 3.862596096289e+00 3.866201027921e+00 3.869385583146e+00 3.873491362174e+00 3.878658808906e+00 3.883727361779e+00 3.887749157655e+00 3.891110303491e+00 3.894958229868e+00 3.899800731697e+00 3.904944281401e+00 3.909390915669e+00 3.913047688572e+00 3.916758300124e+00 3.921239887597e+00 3.926264238460e+00 3.931023408114e+00 3.935079049427e+00 3.938815273018e+00 3.942954003243e+00 3.947720395975e+00 3.952615170705e+00 3.957046443380e+00 3.960982439144e+00 3.964920574732e+00 3.969326280502e+00 3.974137139854e+00 3.978855197765e+00 3.983095079605e+00 3.987034742268e+00 3.991160956096e+00 3.995726726233e+00 4.000510873410e+00 4.005061130205e+00 4.009195883726e+00 4.013214003941e+00 4.017534433825e+00 4.022203540978e+00 4.026906021624e+00 4.031331304743e+00 4.035488154473e+00 4.039672817675e+00 4.044132897304e+00 4.048797347558e+00 4.053410761911e+00 4.057833575339e+00 4.062120842537e+00 4.066439811062e+00 4.070932454039e+00 4.075569374020e+00 4.080193335938e+00 4.084681762810e+00 4.089035511219e+00 4.093388905763e+00 4.097907601217e+00 4.102582464885e+00 4.107219332359e+00 4.111684074663e+00 4.116043914694e+00 4.120466075282e+00 4.125043357444e+00 4.129685653793e+00 4.134232004244e+00 4.138670192504e+00 4.143118497474e+00 4.147625186868e+00 4.152166285938e+00 4.156695584578e+00 4.161198824347e+00 4.165708635960e+00 4.170228725346e+00 4.174723940892e+00 4.179196547916e+00 4.183699202741e+00 4.188239452869e+00 4.192774104312e+00 4.197277553369e+00 4.201750725935e+00 4.206226369654e+00 4.210739991944e+00 4.215267901603e+00 4.219773539997e+00 4.224266971687e+00 4.228753137519e+00 4.233232730879e+00 4.237731038297e+00 4.242235730432e+00 4.246733395308e+00 4.251230415525e+00 4.255719081678e+00 4.260205537184e+00 4.264702979823e+00 4.269200967187e+00 4.273692387519e+00 4.278185910091e+00 4.282679827047e+00 4.287173052615e+00 4.291667933406e+00 4.296156161286e+00 4.300639740217e+00 4.305127294814e+00 4.309621898804e+00 4.314112511251e+00 4.318599970343e+00 4.323077532424e+00 4.327554505129e+00 4.332046897551e+00 4.336538642558e+00 4.341013180866e+00 4.345487797762e+00 4.349969815205e+00 4.354456212509e+00 4.358942155213e+00 4.363409621715e+00 4.367878847894e+00 4.372363140652e+00 4.376847363639e+00 4.381317343294e+00 4.385783624327e+00 4.390258174052e+00 4.394731716486e+00 4.399199954293e+00 4.403659475348e+00 4.408120342907e+00 4.412591168912e+00 4.417051781838e+00 4.421500057907e+00 4.425951606714e+00 4.430405907710e+00 4.434856255541e+00 4.439300982769e+00 4.443735737357e+00 4.448172529521e+00 4.452618315501e+00 4.457048713266e+00 4.461469813659e+00 4.465896877710e+00 4.470319886679e+00 4.474744231162e+00 4.479161862201e+00 4.483565676922e+00 4.487973375231e+00 4.492387020825e+00 4.496785900358e+00 4.501184827615e+00 4.505581765829e+00 4.509969941807e+00 4.514363637318e+00 4.518746640698e+00 4.523125280072e+00 4.527507861018e+00 4.531885099700e+00 4.536248817445e+00 4.540618353514e+00 4.544982507820e+00 4.549338877811e+00 4.553693326818e+00 4.558036448507e+00 4.562382059933e+00 4.566728898005e+00 4.571057379096e+00 4.575381057184e+00 4.579706855821e+00 4.584019478977e+00 4.588333472492e+00 4.592638644669e+00 4.596934512085e+00 4.601235086794e+00 4.605521582148e+00 4.609799287447e+00 4.614078464137e+00 4.618350104627e+00 4.622613986648e+00 4.626876178035e+00 4.631126175752e+00 4.635372821216e+00 4.639615677535e+00 4.643845004651e+00 4.648074138689e+00 4.652297998947e+00 4.656506688192e+00 4.660717095518e+00 4.664915314423e+00 4.669106513090e+00 4.673295282937e+00 4.677470627552e+00 4.681639276718e+00 4.685805178693e+00 4.689958050069e+00 4.694105034231e+00 4.698246338284e+00 4.702376662352e+00 4.706500108752e+00 4.710616041077e+00 4.714718738393e+00 4.718819162035e+00 4.722909342969e+00 4.726989000153e+00 4.731063984901e+00 4.735126696032e+00 4.739182305466e+00 4.743227917426e+00 4.747263175142e+00 4.751292090887e+00 4.755312198495e+00 4.759319748076e+00 4.763317132633e+00 4.767306531563e+00 4.771282761939e+00 4.775254511328e+00 4.779212277063e+00 4.783161468012e+00 4.787101581134e+00 4.791024473547e+00 4.794940062214e+00 4.798847196041e+00 4.802741206979e+00 4.806626813696e+00 4.810505350010e+00 4.814365857798e+00 4.818218554359e+00 4.822060659650e+00 4.825887999961e+00 4.829708870517e+00 4.833515882232e+00 4.837309555496e+00 4.841093070127e+00 4.844860630033e+00 4.848618371940e+00 4.852365529439e+00 4.856097221578e+00 4.859819693489e+00 4.863523943063e+00 4.867217629585e+00 4.870900049532e+00 4.874566802158e+00 4.878223758946e+00 4.881870725194e+00 4.885498376378e+00 4.889116511837e+00 4.892717200565e+00 4.896305333783e+00 4.899883741102e+00 4.903445249306e+00 4.906993519584e+00 4.910530127647e+00 4.914047361614e+00 4.917552064820e+00 4.921044226962e+00 4.924517873807e+00 4.927980013297e+00 4.931424164575e+00 4.934853603663e+00 4.938273271930e+00 4.941669350671e+00 4.945053660382e+00 4.948423767167e+00 4.951774163029e+00 4.955114450353e+00 4.958435858596e+00 4.961739206804e+00 4.965029347629e+00 4.968298349320e+00 4.971559537865e+00 4.974800184082e+00 4.978021464161e+00 4.981228935021e+00 4.984414759360e+00 4.987588390201e+00 4.990744994878e+00 4.993879512346e+00 4.997000456129e+00 5.000102196559e+00 5.003182740646e+00 5.006251440308e+00 5.009299530905e+00 5.012328019747e+00 5.015342541874e+00 5.018330388544e+00 5.021308906971e+00 5.024264823912e+00 5.027198343746e+00 5.030115797883e+00 5.033013124424e+00 5.035893622164e+00 5.038755051918e+00 5.041592349729e+00 5.044411378567e+00 5.047207319516e+00 5.049988216384e+00 5.052750425350e+00 5.055487113813e+00 5.058204100251e+00 5.060899933608e+00 5.063572837745e+00 5.066232644775e+00 5.068866526278e+00 5.071480806547e+00 5.074072552733e+00 5.076640288040e+00 5.079191880993e+00 5.081718290055e+00 5.084223454177e+00 5.086709575304e+00 5.089169769572e+00 5.091610516918e+00 5.094027611597e+00 5.096421880879e+00 5.098793164063e+00 5.101143057762e+00 5.103468328598e+00 5.105770792969e+00 5.108049510585e+00 5.110306570687e+00 5.112538073782e+00 5.114745623692e+00 5.116933813600e+00 5.119089997793e+00 5.121228969807e+00 5.123339183531e+00 5.125426655001e+00 5.127493928381e+00 5.129527329732e+00 5.131540898037e+00 5.133530774277e+00 5.135494283155e+00 5.137432965574e+00 5.139344764536e+00 5.141231568898e+00 5.143094085390e+00 5.144929009048e+00 5.146741998118e+00 5.148525029394e+00 5.150283607549e+00 5.152015210918e+00 5.153716105593e+00 5.155398610546e+00 5.157048449926e+00 5.158672846444e+00 5.160272543079e+00 5.161839013036e+00 5.163386227059e+00 5.164901832665e+00 5.166387072428e+00 5.167852118777e+00 5.169279611618e+00 5.170685463115e+00 5.172061436873e+00 5.173407431445e+00 5.174729479884e+00 5.176016088317e+00 5.177281412815e+00 5.178515596194e+00 5.179716379691e+00 5.180895329919e+00 5.182035656779e+00 5.183155291802e+00 5.184241428062e+00 5.185297773444e+00 5.186326284877e+00 5.187320468316e+00 5.188290472881e+00 5.189228928776e+00 5.190132470745e+00 5.191011831204e+00 5.191851932046e+00 5.192670665934e+00 5.193458176483e+00 5.194208242775e+00 5.194931530520e+00 5.195619891921e+00 5.196280909672e+00 5.196911241735e+00 5.197504798206e+00 5.198071919609e+00 5.198601922285e+00 5.199103828241e+00 5.199576102180e+00 5.200008785030e+00 5.200416097474e+00 5.200785976669e+00 5.201124513549e+00 5.201433563001e+00 5.201704814415e+00 5.201946928072e+00 5.202153261296e+00 5.202328583970e+00 5.202471867033e+00 5.202576920523e+00 5.202653412650e+00 5.202693143112e+00 5.202698549323e+00 5.202676480123e+00 5.202609907986e+00 5.202516982517e+00 5.202389777580e+00 5.202223607950e+00 5.202031040744e+00 5.201793265040e+00 5.201528119436e+00 5.201226006323e+00 5.200886158701e+00 5.200522553145e+00 5.200108811549e+00 5.199671402628e+00 5.199197178655e+00 5.198677998615e+00 5.198138944712e+00 5.197548924137e+00 5.196935475755e+00 5.196282544069e+00 5.195585883545e+00 5.194871283408e+00 5.194097119249e+00 5.193307550325e+00 5.192474402470e+00 5.191596824844e+00 5.190701810800e+00 5.189746839401e+00 5.188776527272e+00 5.187759120208e+00 5.186699587636e+00 5.185622784047e+00 5.184484197809e+00 5.183331122129e+00 5.182127519062e+00 5.180885637197e+00 5.179622256365e+00 5.178296544716e+00 5.176959503907e+00 5.175567439622e+00 5.174141726009e+00 5.172690875163e+00 5.171175914807e+00 5.169654800031e+00 5.168069454682e+00 5.166455757953e+00 5.164815959702e+00 5.163112019224e+00 5.161401387245e+00 5.159625392632e+00 5.157826732178e+00 5.155991823332e+00 5.154097352820e+00 5.152196466426e+00 5.150225736492e+00 5.148234817250e+00 5.146207376965e+00 5.144122423414e+00 5.142025008329e+00 5.139864775719e+00 5.137680291862e+00 5.135458450564e+00 5.133180306667e+00 5.130887607882e+00 5.128531842141e+00 5.126152056004e+00 5.123732919638e+00 5.121260981484e+00 5.118772471831e+00 5.116220844432e+00 5.113645041517e+00 5.111028120067e+00 5.108361847298e+00 5.105672816611e+00 5.102926249748e+00 5.100152907324e+00 5.097338710508e+00 5.094472449819e+00 5.091590893856e+00 5.088644073051e+00 5.085672826659e+00 5.082660086733e+00 5.079596846957e+00 5.076513586437e+00 5.073367844897e+00 5.070199210619e+00 5.066989300486e+00 5.063723767349e+00 5.060443348586e+00 5.057098297656e+00 5.053728310532e+00 5.050319289454e+00 5.046854844069e+00 5.043375650184e+00 5.039828996523e+00 5.036261876384e+00 5.032649323358e+00 5.028985821116e+00 5.025306680920e+00 5.021559102672e+00 5.017794015891e+00 5.013979743257e+00 5.010116643081e+00 5.006236875543e+00 5.002287871071e+00 4.998321754292e+00 4.994306716302e+00 4.990244874986e+00 4.986164236854e+00 4.982015095875e+00 4.977852428877e+00 4.973635313604e+00 4.969370180749e+00 4.965090831245e+00 4.960739852349e+00 4.956373372631e+00 4.951958413366e+00 4.947494672661e+00 4.943012824893e+00 4.938464698164e+00 4.933898030991e+00 4.929279527015e+00 4.924618913801e+00 4.919935230044e+00 4.915185914171e+00 4.910419892687e+00 4.905600225811e+00 4.900741025499e+00 4.895858023042e+00 4.890905917920e+00 4.885943353783e+00 4.880923421184e+00 4.875862488834e+00 4.870780255302e+00 4.865630876792e+00 4.860465926201e+00 4.855248185869e+00 4.849987271499e+00 4.844706790042e+00 4.839355225600e+00 4.833994200066e+00 4.828574742894e+00 4.823117091743e+00 4.817636564947e+00 4.812087217234e+00 4.806527703871e+00 4.800909912630e+00 4.795252782025e+00 4.789573863404e+00 4.783826227207e+00 4.778068235660e+00 4.772251689032e+00 4.766396432664e+00 4.760519941875e+00 4.754573306969e+00 4.748617737948e+00 4.742603574465e+00 4.736550439184e+00 4.730473849740e+00 4.724331102257e+00 4.718179017571e+00 4.711964859151e+00 4.705717232388e+00 4.699443323007e+00 4.693103440387e+00 4.686754250698e+00 4.680341166151e+00 4.673897150748e+00 4.667426691680e+00 4.660889473645e+00 4.654345057691e+00 4.647735373296e+00 4.641096859728e+00 4.634427420968e+00 4.627694896651e+00 4.620952667624e+00 4.614147409782e+00 4.607312307091e+00 4.600447066636e+00 4.593518160385e+00 4.586581855988e+00 4.579581152491e+00 4.572550147214e+00 4.565490311851e+00 4.558363489227e+00 4.551231867336e+00 4.544033822760e+00 4.536810046419e+00 4.529554060515e+00 4.522234526420e+00 4.514907646441e+00 4.507514053075e+00 4.500095661987e+00 4.492645542024e+00 4.485131781712e+00 4.477611462804e+00 4.470022349396e+00 4.462412109902e+00 4.454766110962e+00 4.447058874352e+00 4.439344855556e+00 4.431562894768e+00 4.423757785903e+00 4.415919973717e+00 4.408018482888e+00 4.400114356421e+00 4.392137139755e+00 4.384138939147e+00 4.376110511031e+00 4.368015776753e+00 4.359917490135e+00 4.351750530156e+00 4.343561559283e+00 4.335337240962e+00 4.327053635682e+00 4.318765784445e+00 4.310402873333e+00 4.302025866904e+00 4.293608649952e+00 4.285134338668e+00 4.276653643480e+00 4.268102030476e+00 4.259532938449e+00 4.250927004958e+00 4.242262090409e+00 4.233592201490e+00 4.224850174468e+00 4.216090829963e+00 4.207293976040e+00 4.198439127942e+00 4.189581854957e+00 4.180649234217e+00 4.171701262949e+00 4.162715271603e+00 4.153674456618e+00 4.144623889981e+00 4.135506256191e+00 4.126373584712e+00 4.117198539572e+00 4.107971389404e+00 4.098735590188e+00 4.089430653995e+00 4.080111422016e+00 4.070752193399e+00 4.061339480226e+00 4.051922156526e+00 4.042433673392e+00 4.032932612103e+00 4.023390077285e+00 4.013796803109e+00 4.004198383985e+00 3.994529618269e+00 3.984852420140e+00 3.975129682034e+00 3.965361182526e+00 3.955587158149e+00 3.945742143237e+00 3.935889616499e+00 3.925996952969e+00 3.916055998213e+00 3.906109977672e+00 3.896097103022e+00 3.886077546893e+00 3.876014933337e+00 3.865910483489e+00 3.855800980611e+00 3.845624995726e+00 3.835444649426e+00 3.825221590140e+00 3.814958571918e+00 3.804691776984e+00 3.794358591868e+00 3.784025913830e+00 3.773650184238e+00 3.763236900574e+00 3.752820272602e+00 3.742342629530e+00 3.731863358320e+00 3.721345451244e+00 3.710790583658e+00 3.700234497174e+00 3.689618653720e+00 3.679005702045e+00 3.668351779408e+00 3.657669400043e+00 3.646982032191e+00 3.636240835618e+00 3.625504190737e+00 3.614727886782e+00 3.603924580631e+00 3.593122763113e+00 3.582266014006e+00 3.571417937747e+00 3.560534551457e+00 3.549627397226e+00 3.538721753710e+00 3.527765066642e+00 3.516821468933e+00 3.505841520145e+00 3.494844764789e+00 3.483852107800e+00 3.472812316720e+00 3.461787696773e+00 3.450731894359e+00 3.439663416481e+00 3.428597722124e+00 3.417494952847e+00 3.406407072194e+00 3.395290473451e+00 3.384170296776e+00 3.373053000210e+00 3.361901212646e+00 3.350773123710e+00 3.339619195774e+00 3.328460718626e+00 3.317311551217e+00 3.306137057709e+00 3.294983232609e+00 3.283807716757e+00 3.272638967745e+00 3.261476557872e+00 3.250294516769e+00 3.239140584333e+00 3.227966336593e+00 3.216804053227e+00 3.205652333507e+00 3.194486272768e+00 3.183347219687e+00 3.172196193891e+00 3.161061027103e+00 3.149934876719e+00 3.138804753975e+00 3.127705317388e+00 3.116593040722e+00 3.105506804228e+00 3.094429362597e+00 3.083351970957e+00 3.072307229272e+00 3.061253733976e+00 3.050232184903e+00 3.039218491080e+00 3.028213986852e+00 3.017243182299e+00 3.006264837426e+00 2.995325515984e+00 2.984391179395e+00 2.973474201134e+00 2.962588238829e+00 2.951700754206e+00 2.940855465069e+00 2.930014863741e+00 2.919193546211e+00 2.908408335817e+00 2.897619504979e+00 2.886881519673e+00 2.876140678293e+00 2.865427499218e+00 2.854750836286e+00 2.844064375638e+00 2.833438449925e+00 2.822804193081e+00 2.812202406102e+00 2.801634309231e+00 2.791058876451e+00 2.780542277357e+00 2.770016489058e+00 2.759522788098e+00 2.749063775226e+00 2.738587375025e+00 2.728180410954e+00 2.717752419014e+00 2.707360633319e+00 2.696999607744e+00 2.686618883856e+00 2.676306249053e+00 2.665964087061e+00 2.655657231840e+00 2.645379170823e+00 2.635069027254e+00 2.624833608780e+00 2.614554167966e+00 2.604314421291e+00 2.594093879099e+00 2.583833238971e+00 2.573648168864e+00 2.563406344780e+00 2.553197027460e+00 2.543008332599e+00 2.532761252073e+00 2.522590666415e+00 2.512352505806e+00 2.502141517887e+00 2.491945320887e+00 2.481678722066e+00 2.471486870759e+00 2.461211134646e+00 2.450958024661e+00 2.440711010639e+00 2.430380061625e+00 2.420124044096e+00 2.409769318720e+00 2.399427880729e+00 2.389089746030e+00 2.378649818572e+00 2.368283750810e+00 2.357805136706e+00 2.347330475552e+00 2.336853533148e+00 2.326258441166e+00 2.315737162584e+00 2.305088447190e+00 2.294434849888e+00 2.283777803679e+00 2.272981657086e+00 2.262260492604e+00 2.251400253485e+00 2.240521703170e+00 2.229640434053e+00 2.218603738756e+00 2.207639357424e+00 2.196527669943e+00 2.185389459145e+00 2.174249943584e+00 2.162936206825e+00 2.151698004828e+00 2.140304065711e+00 2.128870721965e+00 2.117440929188e+00 2.105827064001e+00 2.094287876434e+00 2.082591466978e+00 2.070847512850e+00 2.059115166205e+00 2.047183653139e+00 2.035334400068e+00 2.023329301024e+00 2.011267452295e+00 1.999228279758e+00 1.986988788220e+00 1.974829834763e+00 1.962528219875e+00 1.950162873655e+00 1.937837728845e+00 1.925312441294e+00 1.912873609878e+00 1.900307004454e+00 1.887676378055e+00 1.875103589578e+00 1.862336790063e+00 1.849668470046e+00 1.836893036848e+00 1.824056377173e+00 1.811303618105e+00 1.798368343976e+00 1.785545091157e+00 1.772643100187e+00 1.759687318814e+00 1.746841726029e+00 1.733835983501e+00 1.720957036318e+00 1.708033683724e+00 1.695071900960e+00 1.682250162468e+00 1.669296681437e+00 1.656488596005e+00 1.643674615809e+00 1.630841550999e+00 1.618180735914e+00 1.605426393142e+00 1.592835121823e+00 1.580284345065e+00 1.567740793977e+00 1.555404403013e+00 1.543013306945e+00 1.530812468618e+00 1.518698954612e+00 1.506622108505e+00 1.494789585084e+00 1.482950322696e+00 1.471326708256e+00 1.459840439527e+00 1.448428950273e+00 1.437293912800e+00 1.426204751711e+00 1.415360204333e+00 1.404700902104e+00 1.394154806283e+00 1.383922088442e+00 1.373785489730e+00 1.363919785209e+00 1.354291121656e+00 1.344810852468e+00 1.335674256878e+00 1.326685512748e+00 1.317994203814e+00 1.309574965719e+00 1.301347536762e+00 1.293484476843e+00 1.285815311479e+00 1.278462552375e+00 1.271415623308e+00 1.264594108603e+00 1.258151379645e+00 1.251938369884e+00 1.246057262388e+00 1.240502616906e+00 1.235200133215e+00 1.230282462339e+00 1.225621929514e+00 1.221299650873e+00 1.217316630994e+00 1.213603146725e+00 1.210267484886e+00 1.207210976766e+00 1.204488838431e+00 1.202107672663e+00 1.200004467747e+00 1.198268656292e+00 1.196816737098e+00 1.195691606927e+00 1.194897438734e+00 1.194383836440e+00 1.194216331948e+00 1.194330970377e+00 1.194756685637e+00 1.195495899702e+00 1.196506999965e+00 1.197837224455e+00 1.199439673539e+00 1.201331588588e+00 1.203510469916e+00 1.205950886364e+00 1.208674963404e+00 1.211652373707e+00 1.214892346690e+00 1.218389182734e+00 1.222124209620e+00 1.226108923727e+00 1.230322719885e+00 1.234764508330e+00 1.239428348743e+00 1.244302360756e+00 1.249384242124e+00 1.254664208990e+00 1.260132702809e+00 1.265782527101e+00 1.271607825354e+00 1.277595231810e+00 1.283739533031e+00 1.290028245598e+00 1.296452087370e+00 1.303004617393e+00 1.309665013872e+00 1.316437301085e+00 1.323297911258e+00 1.330236261234e+00 1.337252846284e+00 1.344314010587e+00 1.351427985129e+00 1.358567207203e+00 1.365720357821e+00 1.372886375720e+00 1.380024684512e+00 1.387150794589e+00 1.394226770267e+00 1.401245247229e+00 1.408202589609e+00 1.415050690274e+00 1.421816527752e+00 1.428449117315e+00 1.434941954176e+00 1.441299307058e+00 1.447460813892e+00 1.453458312601e+00 1.459239001484e+00 1.464796654999e+00 1.470137598594e+00 1.475195904062e+00 1.480010172157e+00 1.484525498303e+00 1.488732257461e+00 1.492643903286e+00 1.496193054152e+00 1.499415534783e+00 1.502264667222e+00 1.504726032178e+00 1.506821969916e+00 1.508476835612e+00 1.509741928458e+00 1.510562007117e+00 1.510926040639e+00 1.510866528838e+00 1.510299840620e+00 1.509286860181e+00 1.507775432941e+00 1.505753540304e+00 1.503258690502e+00 1.500210419882e+00 1.496674508929e+00 1.492597342976e+00 1.487969941987e+00 1.482842970657e+00 1.477121980679e+00 1.470885662109e+00 1.464085753822e+00 1.456702614750e+00 1.448805812699e+00 1.440290944605e+00 1.431240775784e+00 1.421616265672e+00 1.411385060678e+00 1.400630136929e+00 1.389240884479e+00 1.377302535737e+00 1.364784357754e+00 1.351636307019e+00 1.337961608472e+00 1.323638885959e+00 1.308747658396e+00 1.293275876448e+00 1.277151349851e+00 1.260490910031e+00 1.243175795153e+00 1.225265881759e+00 1.206777773558e+00 1.187617555827e+00 1.167910441554e+00 1.147548864309e+00 1.126576409448e+00 1.105030822225e+00 1.082817112807e+00 1.060054432126e+00 1.036666297510e+00 1.012679846434e+00 9.881584773187e-01 9.630186482316e-01 9.373833632632e-01 9.112139166879e-01 8.845360444608e-01 8.574544405190e-01 8.299106442611e-01 8.020525987708e-01 7.738978151958e-01 7.455075437150e-01 7.170416658842e-01 6.885234507101e-01 6.601528689639e-01 6.320632055324e-01 6.044132997062e-01 5.774840787071e-01 5.514624578516e-01 5.267033673066e-01 5.035374655066e-01 4.823381821903e-01 4.635882280907e-01 4.476930968227e-01 4.351604833672e-01 4.263988203245e-01 4.217604335797e-01 4.215032018653e-01 4.256807803311e-01 4.342496697552e-01 4.469654405835e-01 4.635013233143e-01 4.834518663961e-01 5.063606301307e-01 5.318067392665e-01 5.593456849839e-01 5.886059623561e-01 6.192290870229e-01 6.509000226414e-01 6.833572514320e-01 7.163331769550e-01 7.496340219942e-01 7.830527270070e-01 8.164170782913e-01 8.495874295272e-01 8.823977755249e-01 9.147428355264e-01 9.464953063274e-01 9.775368564792e-01 1.007792691042e+00 1.037140983136e+00 1.065508783363e+00 1.092815659835e+00 1.118966004979e+00 1.143909793044e+00 1.167560429319e+00 1.189851648848e+00 1.210735682626e+00 1.230134693497e+00 1.248005671419e+00 1.264298942879e+00 1.278950834152e+00 1.291936901525e+00 1.303206795344e+00 1.312718511712e+00 1.320463460065e+00 1.326391968631e+00 1.330497868444e+00 1.332774791640e+00 1.333189599353e+00 1.331774288002e+00 1.328519387921e+00 1.323434893997e+00 1.316570477237e+00 1.307928735976e+00 1.297570869739e+00 1.285547704786e+00 1.271902384450e+00 1.256727413344e+00 1.240083793820e+00 1.222064952146e+00 1.202770893203e+00 1.182297230638e+00 1.160764775949e+00 1.138287005220e+00 1.114996262178e+00 1.091021168366e+00 1.066504424821e+00 1.041594462004e+00 1.016433091446e+00 9.911970926102e-01 9.660382247785e-01 9.411339246634e-01 9.166751062974e-01 8.928271194180e-01 8.698189407513e-01 8.478344746525e-01 8.270884217017e-01 8.078202814108e-01 7.902219360512e-01 7.745469222491e-01 7.609878847245e-01 7.497401134951e-01 7.409917842999e-01 7.348447110345e-01 7.314115353235e-01 7.307015278492e-01 7.326750956153e-01 7.372480993288e-01 7.442212249043e-01 7.533944395400e-01 7.644631434016e-01 7.771062292511e-01 7.909814983695e-01 8.056787471340e-01 8.208467499194e-01 8.360744846558e-01 8.509933012899e-01 8.652650403636e-01 8.785244055810e-01 8.905135649826e-01 9.009445674103e-01 9.096002944176e-01 9.163318078241e-01 9.209786470934e-01 9.235002647572e-01 9.238634547347e-01 9.221051474393e-01 9.183403876058e-01 9.126990444837e-01 9.054150396244e-01 8.967422720463e-01 8.869993646905e-01 8.765627113950e-01 8.658125050095e-01 8.552036686535e-01 8.451628429106e-01 8.361454010459e-01 8.285829863579e-01 8.228456151566e-01 8.192898464342e-01 8.181423029641e-01 8.195802281266e-01 8.236657080644e-01 8.303338702161e-01 8.394739235216e-01 8.508276829314e-01 8.641086509227e-01 8.789707979848e-01 8.950079694221e-01 9.118445433993e-01 9.290531851284e-01 9.462644056467e-01 9.631119794374e-01 9.792571682655e-01 9.944359678420e-01 1.008382813294e+00 1.020931189126e+00 1.031936891728e+00 1.041305530826e+00 1.049035320514e+00 1.055110480302e+00 1.059617290893e+00 1.062649147270e+00 1.064319473580e+00 1.064807268178e+00 1.064234782837e+00 1.062789816110e+00 1.060619075591e+00 1.057848898617e+00 1.054631563019e+00 1.051045284767e+00 1.047204348023e+00 1.043189375910e+00 1.039080249295e+00 1.034995002813e+00 1.031017634249e+00 1.027306587557e+00 1.024001667023e+00 1.021257666413e+00 1.019255644404e+00 1.018098204537e+00 1.017901107755e+00 1.018668212741e+00 1.020321986543e+00 1.022710485221e+00 1.025522441096e+00 1.028419917799e+00 1.030951924322e+00 1.032644049029e+00 1.033072078881e+00 1.031809509182e+00 1.028618307329e+00 1.023372768520e+00 1.016159060973e+00 1.007317801165e+00 9.973596093942e-01 9.870559094196e-01 9.772687130412e-01 9.689101605645e-01 9.628294204239e-01 9.595894168067e-01 9.594779998178e-01 9.570703946404e-01 9.516373631973e-01 9.515722215329e-01 9.612291481735e-01 9.762085788758e-01 9.874201502178e-01 9.894028349391e-01 9.849987418020e-01 9.826448334212e-01 9.884178977526e-01 1.000118770971e+00 1.009650868857e+00 1.010977290521e+00 1.005815278771e+00 1.002244667135e+00 1.007219117361e+00 1.019633277914e+00 1.031182053618e+00 1.034053780289e+00 1.027663944095e+00 1.018848574320e+00 1.015483631910e+00 1.018897838907e+00 1.022539775383e+00 1.018369637846e+00 1.004342914555e+00 9.863156931007e-01 9.726575780982e-01 9.289103501702e-01 8.243759147342e-01 7.996404631339e-01 8.884315787239e-01 9.541766215034e-01 9.073155332072e-01 7.996246208162e-01 7.794523889435e-01 8.757528494546e-01 9.456644906653e-01 9.036924637096e-01 8.059987150430e-01 7.920833515957e-01 8.764845809832e-01 9.227568227112e-01 8.610293873730e-01 7.722437742801e-01 8.110776243770e-01 9.509026829615e-01 1.027884079494e+00 9.702116168254e-01 8.474790023914e-01 8.151277334782e-01 9.024023635226e-01 9.716139170527e-01 9.502835001127e-01 9.034481253540e-01 9.374158213557e-01 1.025210633714e+00 1.049986690662e+00 9.743715406616e-01 8.945422449283e-01 9.386740947492e-01 1.055200660758e+00 1.096163993561e+00 1.014808901276e+00 9.099748764170e-01 9.328365006472e-01 1.052626640948e+00 1.111369083094e+00 1.045571508209e+00 9.331601662542e-01 9.144199323832e-01 9.901374388501e-01 1.026168323814e+00 9.604046175936e-01 8.669333323343e-01 8.702676980190e-01 9.497814270014e-01 9.740840147045e-01 8.898800262517e-01 7.715127678600e-01 7.471542235548e-01 8.074855951414e-01 8.320762406148e-01 7.875814081484e-01 7.559507212194e-01 8.014931388900e-01 8.480485656390e-01 8.029018948016e-01 6.973219351309e-01 6.968760718255e-01 8.481937618235e-01 9.744477375806e-01 9.568860523769e-01 8.346231523907e-01 7.908396096911e-01 9.152731028832e-01 1.033232974049e+00 1.001532091996e+00 8.604492691762e-01 8.315202338319e-01 1.009784875082e+00 1.164832138560e+00 1.112625561793e+00 8.577337864981e-01 6.671929175699e-01 8.758115970976e-01 1.170705239032e+00 1.244209859754e+00 1.033800494628e+00 6.938699178278e-01 6.881318685622e-01 1.026864003975e+00 1.246265870307e+00 1.192890044326e+00 9.355318480591e-01 7.732985311979e-01 9.645110340502e-01 1.218419588395e+00 1.277033351802e+00 1.108907146536e+00 8.718965943325e-01 8.618346309577e-01 1.075907362700e+00 1.225332712441e+00 1.167273582504e+00 9.205950283824e-01 6.519675569106e-01 6.427160023573e-01 8.243732602827e-01 9.159584940298e-01 8.272066599238e-01 6.179621608723e-01 4.994319308938e-01 6.267554176455e-01 7.819118290979e-01 8.151352758410e-01 7.587772061933e-01 7.777650846249e-01 9.524310404806e-01 1.136641697577e+00 1.185688481259e+00 1.075876325387e+00 9.355953295806e-01 9.817587578704e-01 1.193060944088e+00 1.342547521774e+00 1.293812319682e+00 1.053640499363e+00 7.824159465311e-01 7.553367954194e-01 9.303577021850e-01 1.020320281929e+00 9.090348163524e-01 6.435682436108e-01 4.627987069352e-01 6.274322632098e-01 8.462852881840e-01 9.097549037160e-01 8.119705814374e-01 7.160509386132e-01 8.538662105737e-01 1.128345518199e+00 1.297892937438e+00 1.233984272847e+00 9.523028802962e-01 7.310830656563e-01 1.001890377452e+00 1.466083877566e+00 1.783220831342e+00
 3.404154767299e+00 3.406813187982e+00 3.413468025479e+00 3.420177386157e+00 3.422935601563e+00 3.423344276095e+00 3.426325827105e+00 3.433150701901e+00 3.439686116597e+00 3.442255047411e+00 3.442770308361e+00 3.446024324943e+00 3.452957516854e+00 3.459332840572e+00 3.461704018007e+00 3.462275365885e+00 3.465793935420e+00 3.472841399628e+00 3.479020435052e+00 3.481204202397e+00 3.481895262054e+00 3.485670617801e+00 3.492767068587e+00 3.498803405350e+00 3.500909317022e+00 3.501705817392e+00 3.505659804459e+00 3.512840196226e+00 3.518775263585e+00 3.520738376822e+00 3.521614863544e+00 3.525862151438e+00 3.533189368511e+00 3.538936018517e+00 3.540665817982e+00 3.541614444637e+00 3.546155774338e+00 3.553605578125e+00 3.559145896556e+00 3.560621466298e+00 3.561627314862e+00 3.566444153327e+00 3.573961552232e+00 3.579250016682e+00 3.580592606486e+00 3.581905430079e+00 3.587118755953e+00 3.594599715911e+00 3.599551766057e+00 3.600870648657e+00 3.602638378332e+00 3.608258200421e+00 3.615620365903e+00 3.620164779076e+00 3.621369832646e+00 3.623460816703e+00 3.629350393355e+00 3.636530604058e+00 3.640701238880e+00 3.641847049778e+00 3.644160813343e+00 3.650093853825e+00 3.657028844043e+00 3.661038506437e+00 3.662335062161e+00 3.664835331326e+00 3.670684869247e+00 3.677370878349e+00 3.681373384863e+00 3.683013688135e+00 3.685820493615e+00 3.691567403844e+00 3.697991971645e+00 3.702088660518e+00 3.704174279187e+00 3.707276434470e+00 3.712912995261e+00 3.719122248819e+00 3.723297350775e+00 3.725743031539e+00 3.729089649931e+00 3.734611880572e+00 3.740620445991e+00 3.744877306849e+00 3.747599182845e+00 3.751029176027e+00 3.756376808649e+00 3.762237104815e+00 3.766566651962e+00 3.769441716300e+00 3.772847742646e+00 3.777964347216e+00 3.783679647571e+00 3.788150375773e+00 3.791200736652e+00 3.794489807119e+00 3.799297413610e+00 3.804892026747e+00 3.809548370456e+00 3.812826862655e+00 3.816041647812e+00 3.820514366699e+00 3.825932435789e+00 3.830837661807e+00 3.834471747089e+00 3.837693436201e+00 3.841837184071e+00 3.847032706109e+00 3.852121548181e+00 3.856172973697e+00 3.859569131972e+00 3.863454223229e+00 3.868331310193e+00 3.873501913085e+00 3.877976275107e+00 3.881665339534e+00 3.885414871297e+00 3.889931114244e+00 3.894988825347e+00 3.899775782468e+00 3.903861295426e+00 3.907634798500e+00 3.911812911941e+00 3.916616176633e+00 3.921542337571e+00 3.926006249122e+00 3.929977890824e+00 3.933951823639e+00 3.938394206830e+00 3.943244840055e+00 3.947994425598e+00 3.952269087831e+00 3.956243508665e+00 3.960412150235e+00 3.965017109453e+00 3.969838988459e+00 3.974424520994e+00 3.978596436803e+00 3.982655290882e+00 3.987018218880e+00 3.991727553911e+00 3.996466363691e+00 4.000927984782e+00 4.005125448849e+00 4.009354154901e+00 4.013859421525e+00 4.018563605920e+00 4.023216499237e+00 4.027680750289e+00 4.032009602399e+00 4.036370576193e+00 4.040907798674e+00 4.045587619512e+00 4.050253556730e+00 4.054784390088e+00 4.059182279362e+00 4.063577654509e+00 4.068143513578e+00 4.072864302319e+00 4.077543705290e+00 4.082051675634e+00 4.086457422991e+00 4.090924607564e+00 4.095549153600e+00 4.100239638266e+00 4.104828057269e+00 4.109313395119e+00 4.113807904217e+00 4.118363457794e+00 4.122950647463e+00 4.127527157386e+00 4.132080658689e+00 4.136637157638e+00 4.141208758103e+00 4.145751899065e+00 4.150272404181e+00 4.154826682595e+00 4.159417617271e+00 4.164001829887e+00 4.168556520121e+00 4.173079802811e+00 4.177607028729e+00 4.182174149738e+00 4.186751124440e+00 4.191309357878e+00 4.195859881644e+00 4.200395420092e+00 4.204929429795e+00 4.209479667406e+00 4.214038502083e+00 4.218592111516e+00 4.223144284213e+00 4.227689061979e+00 4.232228266831e+00 4.236781621208e+00 4.241336686160e+00 4.245882094098e+00 4.250433286335e+00 4.254984662511e+00 4.259536385309e+00 4.264088235058e+00 4.268636371374e+00 4.273175588440e+00 4.277723162322e+00 4.282277867889e+00 4.286829570520e+00 4.291374759510e+00 4.295913283914e+00 4.300449534442e+00 4.305003338158e+00 4.309555027704e+00 4.314092814804e+00 4.318627991295e+00 4.323171958493e+00 4.327723250081e+00 4.332268948109e+00 4.336802587562e+00 4.341334228237e+00 4.345883461891e+00 4.350430812055e+00 4.354966798029e+00 4.359497893691e+00 4.364034636271e+00 4.368574646980e+00 4.373110237584e+00 4.377639823485e+00 4.382165603562e+00 4.386704255750e+00 4.391232496143e+00 4.395745933947e+00 4.400266857245e+00 4.404790377559e+00 4.409311682811e+00 4.413826180758e+00 4.418331020621e+00 4.422838096023e+00 4.427354900787e+00 4.431856529710e+00 4.436351106859e+00 4.440849205114e+00 4.445344205534e+00 4.449840262743e+00 4.454331845322e+00 4.458808172434e+00 4.463291753261e+00 4.467778842834e+00 4.472251651834e+00 4.476725750035e+00 4.481198130474e+00 4.485662747707e+00 4.490132291119e+00 4.494593372795e+00 4.499046347608e+00 4.503510312139e+00 4.507961905958e+00 4.512405539637e+00 4.516853543776e+00 4.521295458597e+00 4.525733008224e+00 4.530167240926e+00 4.534589062330e+00 4.539014201320e+00 4.543443832539e+00 4.547850215597e+00 4.552258061576e+00 4.556665682107e+00 4.561062573482e+00 4.565460911941e+00 4.569848273533e+00 4.574226232329e+00 4.578609870124e+00 4.582981291455e+00 4.587343884207e+00 4.591710294987e+00 4.596065283162e+00 4.600417389422e+00 4.604765982049e+00 4.609100143164e+00 4.613434432951e+00 4.617765970390e+00 4.622083993747e+00 4.626402130475e+00 4.630714040662e+00 4.635013094473e+00 4.639309423286e+00 4.643600083085e+00 4.647879581697e+00 4.652161321651e+00 4.656429750662e+00 4.660688001457e+00 4.664946741693e+00 4.669189213876e+00 4.673430192517e+00 4.677666939827e+00 4.681888925518e+00 4.686106761943e+00 4.690317421818e+00 4.694516454174e+00 4.698714053623e+00 4.702897817454e+00 4.707072890331e+00 4.711246629438e+00 4.715408065905e+00 4.719558786452e+00 4.723703381390e+00 4.727835847435e+00 4.731962791015e+00 4.736084268417e+00 4.740191028713e+00 4.744291969682e+00 4.748379650126e+00 4.752456560747e+00 4.756527319753e+00 4.760589969213e+00 4.764638590449e+00 4.768681048007e+00 4.772710578602e+00 4.776727997906e+00 4.780742322282e+00 4.784739923731e+00 4.788732352238e+00 4.792713153840e+00 4.796680318187e+00 4.800639566527e+00 4.804587020219e+00 4.808521678106e+00 4.812452199208e+00 4.816366581338e+00 4.820270768110e+00 4.824165861341e+00 4.828039678589e+00 4.831907968615e+00 4.835764923898e+00 4.839608223795e+00 4.843442729227e+00 4.847262105735e+00 4.851068015373e+00 4.854862730415e+00 4.858641813409e+00 4.862413640706e+00 4.866173118702e+00 4.869915891999e+00 4.873649980020e+00 4.877367808992e+00 4.881072752701e+00 4.884768888067e+00 4.888448858416e+00 4.892114097348e+00 4.895767029258e+00 4.899403838565e+00 4.903030000994e+00 4.906641795592e+00 4.910234756727e+00 4.913818920684e+00 4.917385628198e+00 4.920935257901e+00 4.924475142329e+00 4.927995586439e+00 4.931503277367e+00 4.934996692361e+00 4.938474875710e+00 4.941939616549e+00 4.945386001476e+00 4.948815085209e+00 4.952234679387e+00 4.955630322178e+00 4.959017186348e+00 4.962385315349e+00 4.965735485615e+00 4.969072382041e+00 4.972389105057e+00 4.975691234909e+00 4.978979264071e+00 4.982244447261e+00 4.985496984883e+00 4.988730110861e+00 4.991946678228e+00 4.995148143873e+00 4.998329301581e+00 5.001491480795e+00 5.004639762224e+00 5.007766317836e+00 5.010878491333e+00 5.013969990059e+00 5.017042330342e+00 5.020098079818e+00 5.023132244497e+00 5.026151598753e+00 5.029151075435e+00 5.032126508232e+00 5.035087076078e+00 5.038025207345e+00 5.040944966322e+00 5.043848766727e+00 5.046727638680e+00 5.049588312051e+00 5.052425414240e+00 5.055247500038e+00 5.058049520751e+00 5.060826041911e+00 5.063585992139e+00 5.066322125773e+00 5.069038096632e+00 5.071736042805e+00 5.074411074739e+00 5.077064953409e+00 5.079699223235e+00 5.082307191491e+00 5.084897328452e+00 5.087463857740e+00 5.090007887740e+00 5.092533627531e+00 5.095032407672e+00 5.097510706530e+00 5.099968286149e+00 5.102397777026e+00 5.104808024892e+00 5.107194594983e+00 5.109557943214e+00 5.111900037793e+00 5.114212556813e+00 5.116505895470e+00 5.118776066204e+00 5.121019591313e+00 5.123244131658e+00 5.125437781692e+00 5.127610680847e+00 5.129758832685e+00 5.131880159004e+00 5.133982710005e+00 5.136056074374e+00 5.138104094954e+00 5.140129262582e+00 5.142125279388e+00 5.144101922096e+00 5.146047368208e+00 5.147969714959e+00 5.149868305550e+00 5.151736388558e+00 5.153583923754e+00 5.155398797590e+00 5.157191907900e+00 5.158958469909e+00 5.160695048420e+00 5.162409545530e+00 5.164093243915e+00 5.165749220464e+00 5.167382035006e+00 5.168981725151e+00 5.170560298576e+00 5.172107612204e+00 5.173627516635e+00 5.175122755960e+00 5.176582371295e+00 5.178022835298e+00 5.179429031137e+00 5.180806415933e+00 5.182160921827e+00 5.183478517217e+00 5.184774749761e+00 5.186039110656e+00 5.187271463029e+00 5.188480644182e+00 5.189652707775e+00 5.190800554683e+00 5.191919831750e+00 5.193005852276e+00 5.194065258655e+00 5.195090491768e+00 5.196088716571e+00 5.197055445940e+00 5.197990232131e+00 5.198898267598e+00 5.199767552855e+00 5.200615869034e+00 5.201432533938e+00 5.202211060831e+00 5.202966406428e+00 5.203681867346e+00 5.204370002071e+00 5.205028760059e+00 5.205652060696e+00 5.206246156328e+00 5.206803141494e+00 5.207334858160e+00 5.207835284658e+00 5.208293725137e+00 5.208730045116e+00 5.209126694306e+00 5.209492150308e+00 5.209830013486e+00 5.210125991639e+00 5.210394311751e+00 5.210628516222e+00 5.210829977796e+00 5.211000611113e+00 5.211130443906e+00 5.211235635463e+00 5.211299566005e+00 5.211329792291e+00 5.211334117648e+00 5.211292824642e+00 5.211226651628e+00 5.211123350583e+00 5.210982738566e+00 5.210815539848e+00 5.210601361577e+00 5.210361590468e+00 5.210083929789e+00 5.209768287474e+00 5.209428764387e+00 5.209037909546e+00 5.208624998468e+00 5.208172221061e+00 5.207678528307e+00 5.207164638155e+00 5.206594576087e+00 5.206006730529e+00 5.205374958775e+00 5.204700587569e+00 5.204006905991e+00 5.203255371109e+00 5.202488289352e+00 5.201675745805e+00 5.200820777905e+00 5.199946322404e+00 5.199010852540e+00 5.198063631669e+00 5.197064499136e+00 5.196026814955e+00 5.194969651177e+00 5.193847010075e+00 5.192717190400e+00 5.191529741447e+00 5.190306554692e+00 5.189062208717e+00 5.187754160936e+00 5.186437171067e+00 5.185058639869e+00 5.183653004450e+00 5.182216627336e+00 5.180718944117e+00 5.179213541064e+00 5.177644248229e+00 5.176046691094e+00 5.174419427846e+00 5.172733852943e+00 5.171035186922e+00 5.169272628451e+00 5.167488955921e+00 5.165662599760e+00 5.163787254311e+00 5.161894673653e+00 5.159937843584e+00 5.157959861692e+00 5.155940463531e+00 5.153868213439e+00 5.151780521619e+00 5.149629403992e+00 5.147455325989e+00 5.145240187697e+00 5.142973215299e+00 5.140686424245e+00 5.138337026368e+00 5.135966795193e+00 5.133551528680e+00 5.131086552246e+00 5.128602687364e+00 5.126056035308e+00 5.123484091836e+00 5.120871565457e+00 5.118206324078e+00 5.115522184257e+00 5.112775517035e+00 5.110004000039e+00 5.107191849943e+00 5.104324944243e+00 5.101441468003e+00 5.098492822452e+00 5.095518865384e+00 5.092503494878e+00 5.089436290491e+00 5.086350202154e+00 5.083199070776e+00 5.080023552626e+00 5.076806350535e+00 5.073535284015e+00 5.070247154204e+00 5.066890712425e+00 5.063514239324e+00 5.060090915283e+00 5.056615854867e+00 5.053123979818e+00 5.049562699293e+00 5.045981909402e+00 5.042353876238e+00 5.038674383755e+00 5.034977351968e+00 5.031210975465e+00 5.027427495290e+00 5.023591482350e+00 5.019708661733e+00 5.015805015977e+00 5.011832499103e+00 5.007842203782e+00 5.003800191313e+00 4.999711615370e+00 4.995602903553e+00 4.991423908564e+00 4.987227816351e+00 4.982978276712e+00 4.978683527372e+00 4.974366335989e+00 4.969980507431e+00 4.965577984017e+00 4.961121078290e+00 4.956617613334e+00 4.952094763502e+00 4.947501083760e+00 4.942891977804e+00 4.938227388679e+00 4.933515336896e+00 4.928783112310e+00 4.923983302779e+00 4.919166704066e+00 4.914293996119e+00 4.909375951240e+00 4.904434932893e+00 4.899424276674e+00 4.894400769047e+00 4.889315767836e+00 4.884191911432e+00 4.879043190367e+00 4.873824979593e+00 4.868591502336e+00 4.863299553839e+00 4.857965964787e+00 4.852606767750e+00 4.847178471032e+00 4.841737084538e+00 4.836235420042e+00 4.830692365047e+00 4.825125772678e+00 4.819487518665e+00 4.813837660777e+00 4.808124856916e+00 4.802372759909e+00 4.796597019965e+00 4.790746730611e+00 4.784887428643e+00 4.778967096762e+00 4.773003007280e+00 4.767016838614e+00 4.760960496798e+00 4.754889313372e+00 4.748757074469e+00 4.742585165116e+00 4.736387688367e+00 4.730118854881e+00 4.723837913450e+00 4.717495753206e+00 4.711117433294e+00 4.704706170644e+00 4.698227158967e+00 4.691736806299e+00 4.685181362723e+00 4.678590982880e+00 4.671968883672e+00 4.665281212083e+00 4.658579083513e+00 4.651812469047e+00 4.645011873740e+00 4.638177754397e+00 4.631278581056e+00 4.624365773202e+00 4.617385778473e+00 4.610375194590e+00 4.603329586677e+00 4.596219206972e+00 4.589094784041e+00 4.581904160213e+00 4.574681807672e+00 4.567423758438e+00 4.560100409437e+00 4.552766985089e+00 4.545361736150e+00 4.537928653704e+00 4.530460303138e+00 4.522925058268e+00 4.515377233482e+00 4.507761963095e+00 4.500117784971e+00 4.492433482059e+00 4.484688765498e+00 4.476930461456e+00 4.469101966553e+00 4.461246147138e+00 4.453352260598e+00 4.445392138615e+00 4.437424885164e+00 4.429383914867e+00 4.421316070932e+00 4.413208888360e+00 4.405039189118e+00 4.396859188640e+00 4.388606010517e+00 4.380327081150e+00 4.372008858457e+00 4.363628647684e+00 4.355234429396e+00 4.346770778260e+00 4.338280765304e+00 4.329750651748e+00 4.321159697610e+00 4.312554172783e+00 4.303877947676e+00 4.295177107315e+00 4.286433811186e+00 4.277632387400e+00 4.268816519794e+00 4.259929635056e+00 4.251017947884e+00 4.242064938957e+00 4.233051905453e+00 4.224025525931e+00 4.214926244519e+00 4.205806937088e+00 4.196641384570e+00 4.187419007609e+00 4.178185256337e+00 4.168875878739e+00 4.159545687095e+00 4.150171577779e+00 4.140740579988e+00 4.131296512254e+00 4.121781003019e+00 4.112245691232e+00 4.102662999923e+00 4.093025827270e+00 4.083378417536e+00 4.073653973719e+00 4.063913985886e+00 4.054127492460e+00 4.044288153948e+00 4.034437046395e+00 4.024511828617e+00 4.014571343437e+00 4.004584083600e+00 3.994544306510e+00 3.984493155765e+00 3.974371568070e+00 3.964236562311e+00 3.954050800750e+00 3.943817540272e+00 3.933573408956e+00 3.923256520096e+00 3.912932150487e+00 3.902556293495e+00 3.892135737884e+00 3.881702153077e+00 3.871201456801e+00 3.860691864892e+00 3.850131142836e+00 3.839530800626e+00 3.828916599716e+00 3.818236195652e+00 3.807549818940e+00 3.796813724223e+00 3.786040627800e+00 3.775254069890e+00 3.764403600945e+00 3.753548272683e+00 3.742643626061e+00 3.731706083452e+00 3.720756342367e+00 3.709744122028e+00 3.698731162639e+00 3.687670933558e+00 3.676577184137e+00 3.665477822909e+00 3.654314699749e+00 3.643153893939e+00 3.631946970194e+00 3.620714159669e+00 3.609469862605e+00 3.598173217529e+00 3.586876376337e+00 3.575539802169e+00 3.564177943489e+00 3.552810065923e+00 3.541388136058e+00 3.529975197933e+00 3.518520689002e+00 3.507045310597e+00 3.495566541197e+00 3.484040163717e+00 3.472523970849e+00 3.460969185916e+00 3.449402090844e+00 3.437832175103e+00 3.426217778823e+00 3.414618512471e+00 3.402984004263e+00 3.391337545543e+00 3.379695248595e+00 3.368015912253e+00 3.356349760134e+00 3.344655207588e+00 3.332958160218e+00 3.321262601482e+00 3.309534267481e+00 3.297828419603e+00 3.286095818462e+00 3.274362451085e+00 3.262636057499e+00 3.250884844491e+00 3.239154914678e+00 3.227405743006e+00 3.215664635534e+00 3.203928872630e+00 3.192173972998e+00 3.180448218446e+00 3.168700064223e+00 3.156970081862e+00 3.145247462749e+00 3.133511802939e+00 3.121808054268e+00 3.110089113614e+00 3.098390039023e+00 3.086701498462e+00 3.075009349128e+00 3.063347724219e+00 3.051675314376e+00 3.040031658737e+00 3.028396717118e+00 3.016766174729e+00 3.005169889052e+00 2.993564533916e+00 2.981995469704e+00 2.970433463438e+00 2.958883623461e+00 2.947369895651e+00 2.935847984022e+00 2.924371577944e+00 2.912898801224e+00 2.901446011284e+00 2.890032333300e+00 2.878612052340e+00 2.867240778918e+00 2.855875056053e+00 2.844533126407e+00 2.833228389997e+00 2.821920755105e+00 2.810667241159e+00 2.799414775975e+00 2.788193930384e+00 2.777010234399e+00 2.765820355800e+00 2.754691554115e+00 2.743559977488e+00 2.732460501679e+00 2.721400017230e+00 2.710331706728e+00 2.699328076091e+00 2.688312553299e+00 2.677338849393e+00 2.666395825446e+00 2.655444412778e+00 2.644559257645e+00 2.633656643258e+00 2.622794520376e+00 2.611962315519e+00 2.601112134423e+00 2.590335590643e+00 2.579528360462e+00 2.568763853555e+00 2.558026656190e+00 2.547260963076e+00 2.536572659372e+00 2.525839706143e+00 2.515149887948e+00 2.504482700006e+00 2.493776966973e+00 2.483149578874e+00 2.472466593631e+00 2.461821952239e+00 2.451196118474e+00 2.440520208281e+00 2.429921873070e+00 2.419257341473e+00 2.408624236371e+00 2.398005339077e+00 2.387321519504e+00 2.376716570296e+00 2.366030222462e+00 2.355372467811e+00 2.344723211606e+00 2.333993711762e+00 2.323345595569e+00 2.312598377412e+00 2.301874692089e+00 2.291153075171e+00 2.280336879813e+00 2.269600554502e+00 2.258754982523e+00 2.247923256320e+00 2.237089367833e+00 2.226148340194e+00 2.215284073787e+00 2.204297254748e+00 2.193317302892e+00 2.182336210996e+00 2.171227516286e+00 2.160198679976e+00 2.149037597459e+00 2.137872824268e+00 2.126709588405e+00 2.115404017910e+00 2.104179145675e+00 2.092814467755e+00 2.081437748726e+00 2.070064437301e+00 2.058535663408e+00 2.047094877885e+00 2.035507281334e+00 2.023901555501e+00 2.012307395764e+00 2.000548820589e+00 1.988878505088e+00 1.977065981833e+00 1.965227829278e+00 1.953414363231e+00 1.941427392418e+00 1.929536952462e+00 1.917514033048e+00 1.905459285640e+00 1.893445615490e+00 1.881256827019e+00 1.869176774584e+00 1.856972424630e+00 1.844738275866e+00 1.832565828184e+00 1.820223706142e+00 1.808000249157e+00 1.795675921782e+00 1.783325107302e+00 1.771059895812e+00 1.758635434499e+00 1.746346010216e+00 1.733980218634e+00 1.721597523308e+00 1.709328694299e+00 1.696921400869e+00 1.684664799126e+00 1.672365658312e+00 1.660063872494e+00 1.647907221736e+00 1.635638215166e+00 1.623541308741e+00 1.611438488289e+00 1.599352666694e+00 1.587446771965e+00 1.575462312518e+00 1.563673257341e+00 1.551921547046e+00 1.540212257195e+00 1.528717543665e+00 1.517183655881e+00 1.505870998934e+00 1.494641138140e+00 1.483485272646e+00 1.472577858675e+00 1.461678429342e+00 1.451024837113e+00 1.440503566406e+00 1.430085392095e+00 1.419958863269e+00 1.409882862440e+00 1.400078693542e+00 1.390456036240e+00 1.380970631972e+00 1.371805808362e+00 1.362742491084e+00 1.353976758050e+00 1.345432175571e+00 1.337062220798e+00 1.329039382872e+00 1.321158471055e+00 1.313597190724e+00 1.306295197488e+00 1.299196408436e+00 1.292462943373e+00 1.285912172268e+00 1.279692127759e+00 1.273760204315e+00 1.268055398601e+00 1.262723785001e+00 1.257607286835e+00 1.252823237545e+00 1.248345576075e+00 1.244110898931e+00 1.240248692644e+00 1.236621274334e+00 1.233323514800e+00 1.230338971069e+00 1.227603480565e+00 1.225232490171e+00 1.223104138085e+00 1.221296420961e+00 1.219795430032e+00 1.218545997337e+00 1.217637570520e+00 1.216977467349e+00 1.216617803709e+00 1.216553456842e+00 1.216735516325e+00 1.217230648657e+00 1.217969053386e+00 1.218984621990e+00 1.220274415339e+00 1.221801604482e+00 1.223610260633e+00 1.225649856527e+00 1.227943597521e+00 1.230485877935e+00 1.233247250379e+00 1.236259770396e+00 1.239487388683e+00 1.242938661306e+00 1.246611775600e+00 1.250488161072e+00 1.254578824638e+00 1.258862155248e+00 1.263343774849e+00 1.268012190246e+00 1.272862732017e+00 1.277892405644e+00 1.283088748720e+00 1.288448293933e+00 1.293964527534e+00 1.299629994504e+00 1.305435439523e+00 1.311376133154e+00 1.317442744254e+00 1.323625323456e+00 1.329921167364e+00 1.336310001403e+00 1.342794036050e+00 1.349356322523e+00 1.355987127823e+00 1.362684234027e+00 1.369419809897e+00 1.376203107664e+00 1.383003723256e+00 1.389816801032e+00 1.396637691054e+00 1.403430762247e+00 1.410211968098e+00 1.416942949739e+00 1.423617891255e+00 1.430233550849e+00 1.436744993159e+00 1.443174574829e+00 1.449473152892e+00 1.455640925769e+00 1.461672743560e+00 1.467512921811e+00 1.473197207474e+00 1.478666169888e+00 1.483915346309e+00 1.488952373961e+00 1.493707283853e+00 1.498223829946e+00 1.502437010862e+00 1.506344904904e+00 1.509959923231e+00 1.513200437074e+00 1.516124248433e+00 1.518660846711e+00 1.520806099970e+00 1.522582302590e+00 1.523900977087e+00 1.524826207901e+00 1.525289991140e+00 1.525285851796e+00 1.524843637732e+00 1.523874020338e+00 1.522446992280e+00 1.520494242639e+00 1.518011205905e+00 1.515040665587e+00 1.511482055379e+00 1.507417189225e+00 1.502785573269e+00 1.497569701520e+00 1.491834488088e+00 1.485472094469e+00 1.478568456440e+00 1.471074027632e+00 1.462962546115e+00 1.454313234315e+00 1.445012364942e+00 1.435153432141e+00 1.424692863160e+00 1.413595591335e+00 1.401957598002e+00 1.389659043701e+00 1.376790450767e+00 1.363326372973e+00 1.349215392440e+00 1.334565074050e+00 1.319259109831e+00 1.303374122961e+00 1.286911571820e+00 1.269794899969e+00 1.252148023239e+00 1.233856795591e+00 1.214982941418e+00 1.195552122444e+00 1.175472545560e+00 1.154872931391e+00 1.133655371755e+00 1.111863488988e+00 1.089545483400e+00 1.066605998819e+00 1.043172418697e+00 1.019176288851e+00 9.946436488447e-01 9.696525355044e-01 9.441196051470e-01 9.181714184239e-01 8.917814237697e-01 8.649788958410e-01 8.378745712350e-01 8.104236838670e-01 7.827739035346e-01 7.549577855108e-01 7.270478943409e-01 6.992095419607e-01 6.714862622152e-01 6.440913812032e-01 6.171680978712e-01 5.909048270824e-01 5.655901537875e-01 5.414372495214e-01 5.188153357719e-01 4.980618581389e-01 4.795575189057e-01 4.637637340823e-01 4.510519319890e-01 4.418674929841e-01 4.365266551224e-01 4.352754827008e-01 4.382522194570e-01 4.454077875084e-01 4.566176052942e-01 4.715897913732e-01 4.899895139515e-01 5.114252840370e-01 5.354798333960e-01 5.617744599325e-01 5.899121967022e-01 6.195691266619e-01 6.504192323270e-01 6.821847341384e-01 7.146315385587e-01 7.475097895119e-01 7.806491131567e-01 8.138524079951e-01 8.469581293157e-01 8.798380245418e-01 9.123289929119e-01 9.443342397035e-01 9.757282416111e-01 1.006396026669e+00 1.036263816569e+00 1.065211016412e+00 1.093170475146e+00 1.120058389578e+00 1.145780184891e+00 1.170288658660e+00 1.193494985575e+00 1.215331788052e+00 1.235757812867e+00 1.254685653054e+00 1.272076871680e+00 1.287882744606e+00 1.302031194530e+00 1.314502807953e+00 1.325244196958e+00 1.334209216948e+00 1.341387944993e+00 1.346728007221e+00 1.350216807907e+00 1.351847404335e+00 1.351583414745e+00 1.349447881631e+00 1.345430448472e+00 1.339536848897e+00 1.331807929701e+00 1.322249161131e+00 1.310909756878e+00 1.297841930210e+00 1.283084928174e+00 1.266728812019e+00 1.248834222576e+00 1.229493868123e+00 1.208809275908e+00 1.186881009993e+00 1.163836754600e+00 1.139793030639e+00 1.114893503324e+00 1.089278533097e+00 1.063098882554e+00 1.036524305557e+00 1.009707400278e+00 9.828426847307e-01 9.560988897747e-01 9.296673822706e-01 9.037594235490e-01 8.785538020873e-01 8.542889762943e-01 8.311629526234e-01 8.093969971976e-01 7.892357961190e-01 7.708660803454e-01 7.545392962710e-01 7.404450054165e-01 7.287589527161e-01 7.196666826743e-01 7.132505317984e-01 7.096110049985e-01 7.087470739690e-01 7.106140661779e-01 7.151223114627e-01 7.220778694166e-01 7.312866014234e-01 7.424567588499e-01 7.552876193818e-01 7.694489453738e-01 7.845616592152e-01 8.002935084230e-01 8.162523604281e-01 8.320926147326e-01 8.474895541204e-01 8.620947402732e-01 8.756551207948e-01 8.878897608013e-01 8.985834451026e-01 9.075769697266e-01 9.147032532885e-01 9.199107095995e-01 9.231400861329e-01 9.244090903484e-01 9.238008393099e-01 9.214058988937e-01 9.174233493973e-01 9.120509220372e-01 9.055556550080e-01 8.982479861711e-01 8.904348737817e-01 8.824973500720e-01 8.747722718907e-01 8.676264867198e-01 8.614097165734e-01 8.564085719707e-01 8.529114669836e-01 8.510973280436e-01 8.511179923279e-01 8.530316570507e-01 8.568101216859e-01 8.623985582390e-01 8.696193898728e-01 8.782969656370e-01 8.881963620658e-01 8.990360599168e-01 9.105740173293e-01 9.225083236130e-01 9.345936000611e-01 9.465781774055e-01 9.582270792346e-01 9.693709527078e-01 9.798141038610e-01 9.894512763098e-01 9.981806272361e-01 1.005927488602e+00 1.012689835635e+00 1.018435753417e+00 1.023212316867e+00 1.027062365134e+00 1.030031371972e+00 1.032224936002e+00 1.033691561629e+00 1.034538278415e+00 1.034848615636e+00 1.034692299422e+00 1.034185111164e+00 1.033385024371e+00 1.032410940653e+00 1.031363897259e+00 1.030351943187e+00 1.029534224086e+00 1.029033493656e+00 1.029027787388e+00 1.029659876742e+00 1.031062108133e+00 1.033347693325e+00 1.036523940379e+00 1.040584525240e+00 1.045366233632e+00 1.050631891315e+00 1.056069714831e+00 1.061218089301e+00 1.065624714488e+00 1.068770383669e+00 1.070155577933e+00 1.069377641086e+00 1.066087299036e+00 1.060161841347e+00 1.051621061757e+00 1.040720460999e+00 1.027980976395e+00 1.014074529902e+00 9.999099315615e-01 9.864427194382e-01 9.746084523058e-01 9.652198608023e-01 9.587428227520e-01 9.553331279850e-01 9.503177912857e-01 9.420135962532e-01 9.388084170653e-01 9.452249572272e-01 9.570254375239e-01 9.651643491888e-01 9.642011869163e-01 9.571230400885e-01 9.526887358323e-01 9.572797489729e-01 9.687424260627e-01 9.787824546792e-01 9.812045378644e-01 9.777414778222e-01 9.765389143578e-01 9.844329817289e-01 9.999385737406e-01 1.014368718618e+00 1.019794809924e+00 1.015808415574e+00 1.009549712864e+00 1.009112227347e+00 1.015819913564e+00 1.022977921697e+00 1.022432636692e+00 1.012053262013e+00 9.974824830363e-01 9.866265882503e-01 9.455487781987e-01 8.384763290137e-01 8.088090342989e-01 8.981819171443e-01 9.703626670778e-01 9.308135222991e-01 8.262365293528e-01 8.015344925652e-01 8.924397015621e-01 9.619580117092e-01 9.210214409336e-01 8.201073633627e-01 7.980752125582e-01 8.794167086308e-01 9.317369327675e-01 8.809598897200e-01 7.996500789124e-01 8.324148904741e-01 9.604796843637e-01 1.029745593274e+00 9.675036946335e-01 8.402487770637e-01 8.045323262800e-01 8.941883448900e-01 9.699703685706e-01 9.545167636346e-01 9.061518895426e-01 9.289881287330e-01 1.005777651914e+00 1.027084048794e+00 9.553886935965e-01 8.812822760129e-01 9.232098764558e-01 1.028941334238e+00 1.058405489112e+00 9.723455892834e-01 8.776037017133e-01 9.223491069601e-01 1.055218198340e+00 1.113280914334e+00 1.037597944594e+00 9.106809386000e-01 8.822588414397e-01 9.597855464075e-01 1.005632336772e+00 9.575423537509e-01 8.884476886147e-01 9.063679901710e-01 9.779851948584e-01 9.822146105604e-01 8.805370193144e-01 7.645244298284e-01 7.665890600607e-01 8.465680959447e-01 8.674364361088e-01 8.022730650326e-01 7.536390633483e-01 8.064423868327e-01 8.703571948092e-01 8.288300476663e-01 7.000201677123e-01 6.671260870444e-01 8.238556643915e-01 9.781052232925e-01 9.832248418934e-01 8.580990113472e-01 7.788777367686e-01 8.803593976412e-01 1.012198083782e+00 1.013418749325e+00 9.033540234102e-01 8.724712190454e-01 1.021144352458e+00 1.158333015100e+00 1.105196536204e+00 8.623570455049e-01 6.937291546613e-01 9.109673458438e-01 1.208412348703e+00 1.283332350900e+00 1.061958549726e+00 6.713340101798e-01 5.991046217610e-01 9.668949850389e-01 1.232734410075e+00 1.219523144000e+00 9.708621388437e-01 7.383169908545e-01 8.498393978177e-01 1.103526015717e+00 1.206511408172e+00 1.105531455576e+00 9.282987932030e-01 9.057595423902e-01 1.060963906241e+00 1.180212362855e+00 1.136518265424e+00 9.511608483543e-01 7.740882311870e-01 7.781430090616e-01 8.893677814547e-01 9.219547595976e-01 8.123847685560e-01 6.314408147874e-01 5.603495815337e-01 6.564813758601e-01 7.362691658646e-01 6.984259176523e-01 6.190747847645e-01 7.023869347787e-01 9.378758529635e-01 1.119704612191e+00 1.126476311070e+00 9.741599459460e-01 8.540747163056e-01 9.981951790512e-01 1.271359850250e+00 1.422010456323e+00 1.343597918340e+00 1.079499008869e+00 8.382984770457e-01 8.837232755250e-01 1.080102087040e+00 1.150951522235e+00 1.003644450852e+00 6.976187614241e-01 4.740136621390e-01 6.219417962717e-01 8.449410360961e-01 9.131964152879e-01 8.087814341584e-01 6.682725785117e-01 7.493508375780e-01 1.020727205970e+00 1.230266631756e+00 1.231220694217e+00 1.009920710450e+00 7.686348423450e-01 9.382177343291e-01 1.395460679057e+00 1.759238755902e+00
 3.368583822652e+00 3.371255868220e+00 3.377878167470e+00 3.384554849745e+00 3.387318082620e+00 3.387762862498e+00 3.390755739161e+00 3.397549178709e+00 3.404055056778e+00 3.406632594405e+00 3.407186747939e+00 3.410453694359e+00 3.417353375666e+00 3.423701292667e+00 3.426090732144e+00 3.426699088324e+00 3.430225706229e+00 3.437240894737e+00 3.443396337963e+00 3.445596184688e+00 3.446324553644e+00 3.450108684283e+00 3.457174578124e+00 3.463187888670e+00 3.465312189684e+00 3.466148058236e+00 3.470115740642e+00 3.477263882764e+00 3.483176497854e+00 3.485165800347e+00 3.486084217714e+00 3.490339191424e+00 3.497633953304e+00 3.503360425093e+00 3.505115142012e+00 3.506111707494e+00 3.510661150888e+00 3.518073587516e+00 3.523596517200e+00 3.525109814508e+00 3.526159880114e+00 3.530979616933e+00 3.538463246605e+00 3.543741193681e+00 3.545123926918e+00 3.546479838967e+00 3.551693166454e+00 3.559139873490e+00 3.564089155685e+00 3.565450908345e+00 3.567259811165e+00 3.572873174225e+00 3.580206365977e+00 3.584752114404e+00 3.586002418130e+00 3.588130732731e+00 3.594014622822e+00 3.601166143299e+00 3.605341369501e+00 3.606532548346e+00 3.608878252453e+00 3.614806851109e+00 3.621720873068e+00 3.625741736040e+00 3.627078739968e+00 3.629613818415e+00 3.635460798081e+00 3.642134370798e+00 3.646147020194e+00 3.647827240482e+00 3.650661675069e+00 3.656412862590e+00 3.662830559520e+00 3.666940744109e+00 3.669064859331e+00 3.672193222465e+00 3.677833058900e+00 3.684040204792e+00 3.688231088284e+00 3.690708320599e+00 3.694079955770e+00 3.699613964903e+00 3.705619800649e+00 3.709891182035e+00 3.712643086221e+00 3.716100685723e+00 3.721458382080e+00 3.727320008034e+00 3.731663922689e+00 3.734567197836e+00 3.738003480378e+00 3.743133815176e+00 3.748854116403e+00 3.753334709529e+00 3.756414763604e+00 3.759733037893e+00 3.764561650401e+00 3.770160532460e+00 3.774832102281e+00 3.778132137944e+00 3.781378718020e+00 3.785876358969e+00 3.791309162238e+00 3.796224812614e+00 3.799882344083e+00 3.803134471079e+00 3.807305447129e+00 3.812520734752e+00 3.817626268558e+00 3.821695520252e+00 3.825120353347e+00 3.829038974642e+00 3.833935130774e+00 3.839125759439e+00 3.843620215932e+00 3.847334995219e+00 3.851114709054e+00 3.855660881212e+00 3.860738676627e+00 3.865547047991e+00 3.869658555859e+00 3.873459122886e+00 3.877666595048e+00 3.882497867206e+00 3.887447058667e+00 3.891933262715e+00 3.895928835722e+00 3.899935688642e+00 3.904409675023e+00 3.909285567538e+00 3.914059800279e+00 3.918360662030e+00 3.922366253488e+00 3.926563799541e+00 3.931202256564e+00 3.936050675643e+00 3.940662378224e+00 3.944860148497e+00 3.948952836292e+00 3.953348165818e+00 3.958090573538e+00 3.962857932287e+00 3.967351023158e+00 3.971578338126e+00 3.975839578090e+00 3.980379374860e+00 3.985114599459e+00 3.989796713803e+00 3.994294872443e+00 3.998658042394e+00 4.003052417742e+00 4.007623898807e+00 4.012339241805e+00 4.017037524472e+00 4.021601164058e+00 4.026031115991e+00 4.030464150215e+00 4.035065490075e+00 4.039821188253e+00 4.044534360252e+00 4.049076263096e+00 4.053515980804e+00 4.058021796308e+00 4.062684648979e+00 4.067407506270e+00 4.072033581577e+00 4.076555839627e+00 4.081088106717e+00 4.085683467578e+00 4.090307625361e+00 4.094922839496e+00 4.099512007304e+00 4.104109588263e+00 4.108719299720e+00 4.113300416353e+00 4.117861372417e+00 4.122456863304e+00 4.127086758834e+00 4.131714062279e+00 4.136308540466e+00 4.140870950934e+00 4.145442445414e+00 4.150049247858e+00 4.154669731441e+00 4.159271555033e+00 4.163860025668e+00 4.168441670755e+00 4.173018500450e+00 4.177612121436e+00 4.182214531753e+00 4.186812078594e+00 4.191409648482e+00 4.195996948779e+00 4.200583705299e+00 4.205183388597e+00 4.209783538619e+00 4.214376543487e+00 4.218974329645e+00 4.223572184943e+00 4.228169674613e+00 4.232770202549e+00 4.237366186813e+00 4.241952442250e+00 4.246548006692e+00 4.251152198513e+00 4.255752318928e+00 4.260345939246e+00 4.264934804300e+00 4.269521903175e+00 4.274125748207e+00 4.278729074599e+00 4.283315899094e+00 4.287903751832e+00 4.292498051207e+00 4.297100144657e+00 4.301699646375e+00 4.306284623822e+00 4.310868076832e+00 4.315470187095e+00 4.320073004037e+00 4.324660506505e+00 4.329248755734e+00 4.333840991085e+00 4.338434429651e+00 4.343026481006e+00 4.347607561463e+00 4.352191502257e+00 4.356785951119e+00 4.361372215111e+00 4.365944272593e+00 4.370522859494e+00 4.375102746350e+00 4.379680802521e+00 4.384255483277e+00 4.388818110093e+00 4.393384513878e+00 4.397959518456e+00 4.402522042182e+00 4.407075024801e+00 4.411633970675e+00 4.416191866325e+00 4.420748277622e+00 4.425302970755e+00 4.429843412108e+00 4.434387793969e+00 4.438935876235e+00 4.443474028493e+00 4.448010653236e+00 4.452547270389e+00 4.457078275500e+00 4.461610902349e+00 4.466136781460e+00 4.470654916295e+00 4.475185330864e+00 4.479702356213e+00 4.484211976179e+00 4.488728698415e+00 4.493236129135e+00 4.497741354494e+00 4.502243428163e+00 4.506733564896e+00 4.511228585249e+00 4.515724053516e+00 4.520203868486e+00 4.524680490929e+00 4.529156759850e+00 4.533623709711e+00 4.538091964654e+00 4.542549536700e+00 4.547000770059e+00 4.551458748697e+00 4.555902018847e+00 4.560336297706e+00 4.564776074719e+00 4.569204336902e+00 4.573628742097e+00 4.578052940678e+00 4.582463155467e+00 4.586871387401e+00 4.591277938280e+00 4.595670630295e+00 4.600065357677e+00 4.604454887984e+00 4.608830833496e+00 4.613204853834e+00 4.617573599566e+00 4.621931635186e+00 4.626289924774e+00 4.630635513384e+00 4.634975966479e+00 4.639312756108e+00 4.643638634174e+00 4.647958517307e+00 4.652276552746e+00 4.656579001468e+00 4.660879339682e+00 4.665172805009e+00 4.669451370874e+00 4.673730987389e+00 4.678001332050e+00 4.682259470617e+00 4.686516416859e+00 4.690761898329e+00 4.694997616627e+00 4.699229519319e+00 4.703447849440e+00 4.707661180093e+00 4.711869053141e+00 4.716059677223e+00 4.720247869920e+00 4.724424599155e+00 4.728590150474e+00 4.732752236485e+00 4.736902800490e+00 4.741042261284e+00 4.745176908799e+00 4.749294058506e+00 4.753403669632e+00 4.757507282060e+00 4.761597132902e+00 4.765681013354e+00 4.769757604114e+00 4.773817276752e+00 4.777871859245e+00 4.781913656672e+00 4.785942558655e+00 4.789967989257e+00 4.793977692543e+00 4.797976526167e+00 4.801965974945e+00 4.805940928679e+00 4.809906429180e+00 4.813862551915e+00 4.817802261330e+00 4.821735405643e+00 4.825654925174e+00 4.829556906706e+00 4.833455105640e+00 4.837336742464e+00 4.841208000243e+00 4.845071730946e+00 4.848915735217e+00 4.852752568890e+00 4.856574615072e+00 4.860380722143e+00 4.864182720374e+00 4.867965628432e+00 4.871737586165e+00 4.875498104112e+00 4.879240094196e+00 4.882971536385e+00 4.886690046530e+00 4.890393254477e+00 4.894085187533e+00 4.897759389590e+00 4.901421492681e+00 4.905071204878e+00 4.908701902264e+00 4.912321108667e+00 4.915926289197e+00 4.919513511354e+00 4.923091560349e+00 4.926650488674e+00 4.930194382651e+00 4.933724881446e+00 4.937239430865e+00 4.940739172519e+00 4.944224536593e+00 4.947690663263e+00 4.951145127467e+00 4.954578619345e+00 4.957997596441e+00 4.961405599747e+00 4.964790727990e+00 4.968159946233e+00 4.971515380648e+00 4.974850180510e+00 4.978173360857e+00 4.981474539721e+00 4.984761820118e+00 4.988030861677e+00 4.991281933136e+00 4.994517105260e+00 4.997733581581e+00 5.000930503527e+00 5.004111846048e+00 5.007271972959e+00 5.010417724291e+00 5.013543529770e+00 5.016648095625e+00 5.019736190886e+00 5.022803514750e+00 5.025852514773e+00 5.028886245359e+00 5.031895763723e+00 5.034886466291e+00 5.037856841893e+00 5.040806070708e+00 5.043740958824e+00 5.046655103593e+00 5.049547636073e+00 5.052419437240e+00 5.055268169942e+00 5.058102670735e+00 5.060912873102e+00 5.063703105475e+00 5.066473529856e+00 5.069220431889e+00 5.071948146439e+00 5.074654856389e+00 5.077337748493e+00 5.080001012230e+00 5.082641491142e+00 5.085262543621e+00 5.087860037649e+00 5.090430838359e+00 5.092986329104e+00 5.095513786393e+00 5.098023802211e+00 5.100509158655e+00 5.102967006801e+00 5.105406829994e+00 5.107821786803e+00 5.110213716830e+00 5.112584231218e+00 5.114926037537e+00 5.117246405909e+00 5.119545738799e+00 5.121817355317e+00 5.124069123849e+00 5.126291876209e+00 5.128492788385e+00 5.130669132425e+00 5.132820264792e+00 5.134949630148e+00 5.137049704671e+00 5.139126776041e+00 5.141178844890e+00 5.143204208976e+00 5.145207788074e+00 5.147182823594e+00 5.149130048360e+00 5.151055643977e+00 5.152950282548e+00 5.154824539771e+00 5.156668452229e+00 5.158487356793e+00 5.160281316500e+00 5.162042102606e+00 5.163785239422e+00 5.165494860164e+00 5.167177634498e+00 5.168836907807e+00 5.170461577698e+00 5.172066852899e+00 5.173640724589e+00 5.175186908132e+00 5.176706497328e+00 5.178191992096e+00 5.179657507457e+00 5.181091535341e+00 5.182493264064e+00 5.183873522515e+00 5.185218017959e+00 5.186539177123e+00 5.187830017843e+00 5.189087683176e+00 5.190322036241e+00 5.191518513794e+00 5.192695366003e+00 5.193839098982e+00 5.194948314239e+00 5.196034997824e+00 5.197084322891e+00 5.198107648567e+00 5.199101141660e+00 5.200061261325e+00 5.200993521356e+00 5.201889448511e+00 5.202761304820e+00 5.203602673535e+00 5.204405241298e+00 5.205186242020e+00 5.205928558844e+00 5.206639818694e+00 5.207323877694e+00 5.207972026038e+00 5.208590217676e+00 5.209173950961e+00 5.209727279989e+00 5.210252898273e+00 5.210738080624e+00 5.211197402714e+00 5.211619224398e+00 5.212007755296e+00 5.212370156397e+00 5.212691497700e+00 5.212983611026e+00 5.213244091787e+00 5.213467917940e+00 5.213663770534e+00 5.213816559259e+00 5.213943969780e+00 5.214034187043e+00 5.214086388028e+00 5.214115798401e+00 5.214098917377e+00 5.214055805318e+00 5.213978951357e+00 5.213858373258e+00 5.213714200571e+00 5.213524052875e+00 5.213308951731e+00 5.213055831028e+00 5.212764685204e+00 5.212446402889e+00 5.212079154607e+00 5.211690691559e+00 5.211260272704e+00 5.210788038428e+00 5.210298226767e+00 5.209750193764e+00 5.209184762679e+00 5.208573000729e+00 5.207924377646e+00 5.207253376033e+00 5.206525176518e+00 5.205781388254e+00 5.204986141857e+00 5.204153830526e+00 5.203301474252e+00 5.202389336643e+00 5.201461871001e+00 5.200480906016e+00 5.199468614825e+00 5.198428085418e+00 5.197328201153e+00 5.196220221105e+00 5.195049075092e+00 5.193850808387e+00 5.192623242039e+00 5.191335590387e+00 5.190038097682e+00 5.188677717039e+00 5.187292914465e+00 5.185873547521e+00 5.184397941683e+00 5.182909923162e+00 5.181356356276e+00 5.179782577833e+00 5.178169943317e+00 5.176500640383e+00 5.174819880796e+00 5.173073867612e+00 5.171306737552e+00 5.169497264059e+00 5.167639733845e+00 5.165759989337e+00 5.163819690258e+00 5.161856597672e+00 5.159851670167e+00 5.157794782786e+00 5.155718967587e+00 5.153584507227e+00 5.151422359002e+00 5.149219192563e+00 5.146964808593e+00 5.144691020126e+00 5.142353977844e+00 5.139991479379e+00 5.137590978768e+00 5.135134697669e+00 5.132661911434e+00 5.130124536249e+00 5.127561474876e+00 5.124957723215e+00 5.122300756827e+00 5.119625293289e+00 5.116885925975e+00 5.114122004566e+00 5.111314354605e+00 5.108451782423e+00 5.105574292851e+00 5.102628258106e+00 5.099660911052e+00 5.096648488090e+00 5.093581632274e+00 5.090499271239e+00 5.087347028508e+00 5.084174021827e+00 5.080953526966e+00 5.077680889302e+00 5.074390782423e+00 5.071032567556e+00 5.067652611558e+00 5.064225474966e+00 5.060745320374e+00 5.057246290073e+00 5.053677527868e+00 5.050091156547e+00 5.046452178414e+00 5.042765517547e+00 5.039057872805e+00 5.035278974017e+00 5.031482278854e+00 5.027633199132e+00 5.023736355242e+00 5.019817013044e+00 5.015828185258e+00 5.011819812165e+00 5.007760684532e+00 5.003650409373e+00 4.999518871062e+00 4.995319144471e+00 4.991099699620e+00 4.986826161125e+00 4.982504718191e+00 4.978159260999e+00 4.973746329806e+00 4.969312439914e+00 4.964825134696e+00 4.960290159710e+00 4.955733887321e+00 4.951102807906e+00 4.946454590974e+00 4.941753196839e+00 4.937002714494e+00 4.932230691870e+00 4.927385722744e+00 4.922524528864e+00 4.917604143505e+00 4.912638198465e+00 4.907648419922e+00 4.902586497129e+00 4.897508876807e+00 4.892371074280e+00 4.887189022931e+00 4.881982694263e+00 4.876703447731e+00 4.871409579614e+00 4.866053338143e+00 4.860652392286e+00 4.855225958165e+00 4.849728533935e+00 4.844215762681e+00 4.838640232260e+00 4.833020716653e+00 4.827374713914e+00 4.821657412020e+00 4.815925408652e+00 4.810128434485e+00 4.804291214556e+00 4.798423514780e+00 4.792485965429e+00 4.786530935241e+00 4.780512240365e+00 4.774453935646e+00 4.768365308063e+00 4.762204193975e+00 4.756031298163e+00 4.749789268593e+00 4.743505405349e+00 4.737194523661e+00 4.730814581163e+00 4.724414504613e+00 4.717951088217e+00 4.711445631099e+00 4.704910977396e+00 4.698305169008e+00 4.691680835643e+00 4.684990835549e+00 4.678264883703e+00 4.671503838661e+00 4.664672743880e+00 4.657825496284e+00 4.650911523055e+00 4.643957786852e+00 4.636970055785e+00 4.629914244650e+00 4.622838684576e+00 4.615698468421e+00 4.608519816326e+00 4.601305032648e+00 4.594021799551e+00 4.586721352645e+00 4.579351709632e+00 4.571947367690e+00 4.564502835458e+00 4.556994170576e+00 4.549467433564e+00 4.541868789836e+00 4.534235211800e+00 4.526565744887e+00 4.518826518798e+00 4.511069264818e+00 4.503243237141e+00 4.495381415013e+00 4.487480548914e+00 4.479514891850e+00 4.471527730664e+00 4.463471669420e+00 4.455382647893e+00 4.447252039841e+00 4.439054977753e+00 4.430839615836e+00 4.422551505798e+00 4.414234115330e+00 4.405873270669e+00 4.397446637370e+00 4.389001353249e+00 4.380482642407e+00 4.371936554040e+00 4.363341162317e+00 4.354685841785e+00 4.346010284500e+00 4.337261636255e+00 4.328483244007e+00 4.319659492076e+00 4.310772625798e+00 4.301867050760e+00 4.292886238375e+00 4.283877534692e+00 4.274821797234e+00 4.265703558229e+00 4.256566774431e+00 4.247354620402e+00 4.238117539210e+00 4.228830851711e+00 4.219483382423e+00 4.210113577088e+00 4.200674491482e+00 4.191206799617e+00 4.181686568052e+00 4.172112840208e+00 4.162515914645e+00 4.152844202537e+00 4.143148470536e+00 4.133400662423e+00 4.123599012935e+00 4.113773354976e+00 4.103874871456e+00 4.093955805023e+00 4.083979212628e+00 4.073952125718e+00 4.063902715831e+00 4.053778365597e+00 4.043637233832e+00 4.033437343115e+00 4.023188848796e+00 4.012917780380e+00 4.002576181720e+00 3.992212870612e+00 3.981796773344e+00 3.971329070192e+00 3.960842350371e+00 3.950283368314e+00 3.939705957100e+00 3.929076275534e+00 3.918398665908e+00 3.907699948045e+00 3.896931116715e+00 3.886148205018e+00 3.875307723020e+00 3.864426247820e+00 3.853520147914e+00 3.842549717026e+00 3.831565306637e+00 3.820524145054e+00 3.809444894871e+00 3.798344384112e+00 3.787176995195e+00 3.775998836504e+00 3.764765917485e+00 3.753496508130e+00 3.742208676767e+00 3.730853537573e+00 3.719492733883e+00 3.708077431122e+00 3.696629795459e+00 3.685162980165e+00 3.673632818943e+00 3.662101574363e+00 3.650513348380e+00 3.638897181363e+00 3.627265173696e+00 3.615571184552e+00 3.603879195106e+00 3.592134791001e+00 3.580364823838e+00 3.568579958465e+00 3.556740501377e+00 3.544901806466e+00 3.533014783998e+00 3.521106774462e+00 3.509186468827e+00 3.497213650089e+00 3.485247765450e+00 3.473235627709e+00 3.461206902022e+00 3.449168498795e+00 3.437083318936e+00 3.425006328647e+00 3.412888028131e+00 3.400757793593e+00 3.388621995440e+00 3.376440646286e+00 3.364277231136e+00 3.352072377288e+00 3.339860604606e+00 3.327647105752e+00 3.315395350635e+00 3.303162359031e+00 3.290892260728e+00 3.278624173724e+00 3.266351782432e+00 3.254048755380e+00 3.241771262927e+00 3.229460584372e+00 3.217153189399e+00 3.204851305078e+00 3.192521124798e+00 3.180216758507e+00 3.167887758729e+00 3.155568780470e+00 3.143253100642e+00 3.130921197901e+00 3.118616226676e+00 3.106290351938e+00 3.093982258614e+00 3.081680553417e+00 3.069367464464e+00 3.057084178926e+00 3.044786971421e+00 3.032510037232e+00 3.020244034260e+00 3.007974378852e+00 2.995738465868e+00 2.983490141248e+00 2.971271826104e+00 2.959064562943e+00 2.946857898258e+00 2.934689464656e+00 2.922512693861e+00 2.910371487579e+00 2.898240594614e+00 2.886123508160e+00 2.874041506073e+00 2.861956104610e+00 2.849913525807e+00 2.837879271841e+00 2.825866751376e+00 2.813889399111e+00 2.801911795788e+00 2.789982436169e+00 2.778059194013e+00 2.766163948279e+00 2.754307377432e+00 2.742449324722e+00 2.730647130220e+00 2.718846799498e+00 2.707079944976e+00 2.695350628643e+00 2.683618444667e+00 2.671949164434e+00 2.660276104761e+00 2.648641418224e+00 2.637045919935e+00 2.625441034164e+00 2.613907406982e+00 2.602361069164e+00 2.590857587990e+00 2.579388333191e+00 2.567910296537e+00 2.556503689649e+00 2.545079872184e+00 2.533697333622e+00 2.522350175122e+00 2.510986064990e+00 2.499697570494e+00 2.488379684817e+00 2.477109477428e+00 2.465864952585e+00 2.454598114334e+00 2.443409556677e+00 2.432181321306e+00 2.420999334804e+00 2.409842020800e+00 2.398652096284e+00 2.387541630000e+00 2.376379704185e+00 2.365261539319e+00 2.354163032192e+00 2.343022592249e+00 2.331963900859e+00 2.320838760681e+00 2.309757760361e+00 2.298690580243e+00 2.287567798078e+00 2.276528584704e+00 2.265412404122e+00 2.254333058222e+00 2.243264509573e+00 2.232126770703e+00 2.221074446658e+00 2.209931534777e+00 2.198820451702e+00 2.187718168312e+00 2.176532725747e+00 2.165433626584e+00 2.154232970547e+00 2.143057846846e+00 2.131887099467e+00 2.120621529164e+00 2.109443823143e+00 2.098153103941e+00 2.086885988299e+00 2.075623298450e+00 2.064249855208e+00 2.052970237683e+00 2.041568830315e+00 2.030182863295e+00 2.018808275685e+00 2.007311396200e+00 1.995911006787e+00 1.984387006225e+00 1.972875038388e+00 1.961379400862e+00 1.949752500635e+00 1.938231498701e+00 1.926584832738e+00 1.914945796898e+00 1.903337142650e+00 1.891589637508e+00 1.879959472655e+00 1.868206749269e+00 1.856463940615e+00 1.844766690964e+00 1.832930245798e+00 1.821221152605e+00 1.809403956390e+00 1.797596893649e+00 1.785853372485e+00 1.773978663178e+00 1.762245398210e+00 1.750419808797e+00 1.738611850386e+00 1.726893660797e+00 1.715054026247e+00 1.703372537684e+00 1.691624673456e+00 1.679904019187e+00 1.668301598297e+00 1.656594192843e+00 1.645065004802e+00 1.633502948228e+00 1.621981214219e+00 1.610612792508e+00 1.599162642873e+00 1.587913634118e+00 1.576667497361e+00 1.565480430404e+00 1.554483211769e+00 1.543434036120e+00 1.532610515222e+00 1.521832140050e+00 1.511138369275e+00 1.500667683562e+00 1.490184192008e+00 1.479953068643e+00 1.469809489992e+00 1.459775657330e+00 1.450006457793e+00 1.440260647436e+00 1.430792073699e+00 1.421459307512e+00 1.412265686658e+00 1.403367925472e+00 1.394536633688e+00 1.386007992415e+00 1.377654968224e+00 1.369470899885e+00 1.361612940082e+00 1.353860502322e+00 1.346429041557e+00 1.339213352775e+00 1.332192370577e+00 1.325517328281e+00 1.318986107578e+00 1.312787709687e+00 1.306834114382e+00 1.301094072327e+00 1.295715293629e+00 1.290507643477e+00 1.285638066497e+00 1.281032872014e+00 1.276655226875e+00 1.272638540981e+00 1.268812655032e+00 1.265320183526e+00 1.262101695186e+00 1.259115844431e+00 1.256481375538e+00 1.254048932761e+00 1.251935316741e+00 1.250095759003e+00 1.248484113416e+00 1.247204442850e+00 1.246130377021e+00 1.245350449018e+00 1.244835611626e+00 1.244538630531e+00 1.244548359913e+00 1.244757447887e+00 1.245236015369e+00 1.245959176645e+00 1.246889118465e+00 1.248092169939e+00 1.249484610854e+00 1.251118128833e+00 1.252974949323e+00 1.255021007066e+00 1.257306709567e+00 1.259771115904e+00 1.262443796889e+00 1.265317143316e+00 1.268364903862e+00 1.271618784547e+00 1.275034329899e+00 1.278633585495e+00 1.282408242138e+00 1.286336615693e+00 1.290441708214e+00 1.294695614925e+00 1.299102592071e+00 1.303662600393e+00 1.308357321261e+00 1.313196745423e+00 1.318164439765e+00 1.323261946190e+00 1.328481069519e+00 1.333815695632e+00 1.339262235173e+00 1.344813744298e+00 1.350461190486e+00 1.356201020305e+00 1.362026468066e+00 1.367924502956e+00 1.373898559509e+00 1.379928233101e+00 1.386011305326e+00 1.392143583836e+00 1.398300567292e+00 1.404491157431e+00 1.410689733953e+00 1.416892828650e+00 1.423093326017e+00 1.429263056447e+00 1.435413874498e+00 1.441508614170e+00 1.447548333598e+00 1.453525597129e+00 1.459398121185e+00 1.465191986845e+00 1.470854391424e+00 1.476389859106e+00 1.481791835958e+00 1.487006529869e+00 1.492068409632e+00 1.496916000319e+00 1.501554746938e+00 1.505979972253e+00 1.510128413915e+00 1.514045772765e+00 1.517659901778e+00 1.520973427563e+00 1.523996544556e+00 1.526644403857e+00 1.528978707929e+00 1.530925884703e+00 1.532480002805e+00 1.533665062283e+00 1.534386318236e+00 1.534714168704e+00 1.534572177902e+00 1.533954943976e+00 1.532898494879e+00 1.531297593164e+00 1.529231156969e+00 1.526632565048e+00 1.523484257525e+00 1.519838707735e+00 1.515589582797e+00 1.510817864491e+00 1.505466709929e+00 1.499512459935e+00 1.493023488194e+00 1.485885013124e+00 1.478190787413e+00 1.469888990122e+00 1.460946670672e+00 1.451456963495e+00 1.441295802399e+00 1.430557278086e+00 1.419209804553e+00 1.407207048544e+00 1.394652530604e+00 1.381431824572e+00 1.367627652532e+00 1.353231038407e+00 1.338178213800e+00 1.322591893165e+00 1.306357087055e+00 1.289547976618e+00 1.272178110961e+00 1.254170642630e+00 1.235654639733e+00 1.216525071869e+00 1.196844151393e+00 1.176646276640e+00 1.155843715202e+00 1.134572026291e+00 1.112743380647e+00 1.090399006009e+00 1.067601232955e+00 1.044261985920e+00 1.020511289213e+00 9.962933265695e-01 9.716383554022e-01 9.466302039232e-01 9.211986219500e-01 8.954771599700e-01 8.694486545530e-01 8.431486678405e-01 8.166999805700e-01 7.900694650151e-01 7.634134948374e-01 7.367778955086e-01 7.102486193125e-01 6.840002799147e-01 6.580947245839e-01 6.327569038995e-01 6.081405010392e-01 5.844458399901e-01 5.619682680010e-01 5.409186878230e-01 5.216578025620e-01 5.044892223760e-01 4.897559586905e-01 4.778386538978e-01 4.690197289991e-01 4.636271218581e-01 4.618448008325e-01 4.638029658681e-01 4.695276127039e-01 4.789052657970e-01 4.917843601721e-01 5.078795485407e-01 5.269050401086e-01 5.485229236220e-01 5.723879958032e-01 5.981915509978e-01 6.255938224073e-01 6.543299845057e-01 6.841208338593e-01 7.147234647521e-01 7.459348357652e-01 7.775302452109e-01 8.093574449511e-01 8.412335104627e-01 8.730102165985e-01 9.045705990880e-01 9.357546949754e-01 9.664742241605e-01 9.966096369355e-01 1.026048617157e+00 1.054721808340e+00 1.082510182478e+00 1.109346632683e+00 1.135156722329e+00 1.159841186939e+00 1.183355847979e+00 1.205616218940e+00 1.226553151124e+00 1.246126696651e+00 1.264252425347e+00 1.280890473315e+00 1.295990924599e+00 1.309486930429e+00 1.321353305708e+00 1.331535740159e+00 1.339989368253e+00 1.346700124031e+00 1.351612117411e+00 1.354713044429e+00 1.355988372858e+00 1.355400573641e+00 1.352965722065e+00 1.348668931963e+00 1.342510065761e+00 1.334523958366e+00 1.324708479524e+00 1.313109740003e+00 1.299770297924e+00 1.284727834864e+00 1.268060557617e+00 1.249829509781e+00 1.230123009815e+00 1.209036824592e+00 1.186672942517e+00 1.163153395890e+00 1.138600764611e+00 1.113161282448e+00 1.086974849287e+00 1.060203521067e+00 1.033020256367e+00 1.005587407737e+00 9.781090718967e-01 9.507607999849e-01 9.237490182391e-01 8.972884343945e-01 8.715681802610e-01 8.468311719916e-01 8.232771872746e-01 8.011277723248e-01 7.806216344283e-01 7.619383857097e-01 7.453159205951e-01 7.309247445474e-01 7.189299279242e-01 7.094913766750e-01 7.026771142365e-01 6.985749232703e-01 6.971758796412e-01 6.984338819282e-01 7.022661933547e-01 7.084952157747e-01 7.169508443250e-01 7.273706254512e-01 7.394861706007e-01 7.530108510509e-01 7.675976432833e-01 7.829557658450e-01 7.987253098294e-01 8.145978042010e-01 8.302709199011e-01 8.454208843357e-01 8.598134203535e-01 8.731749299118e-01 8.853000175622e-01 8.960249243380e-01 9.051774551741e-01 9.126913531051e-01 9.184871866362e-01 9.225582080631e-01 9.249520481923e-01 9.257211176528e-01 9.250185085148e-01 9.229862066680e-01 9.198302393704e-01 9.157923815181e-01 9.111015237205e-01 9.060575439270e-01 9.009135220813e-01 8.959467925211e-01 8.914201130695e-01 8.875435127310e-01 8.845337734202e-01 8.825200303212e-01 8.816182468912e-01 8.818830572147e-01 8.833008802998e-01 8.858590403308e-01 8.894498927645e-01 8.939819426654e-01 8.993269578627e-01 9.053240604809e-01 9.118541884291e-01 9.187482017865e-01 9.258881123830e-01 9.331457426500e-01 9.403975813164e-01 9.475759081794e-01 9.545663912879e-01 9.613268292649e-01 9.677948732944e-01 9.739133950724e-01 9.796731216298e-01 9.850111696099e-01 9.899340252804e-01 9.944113058366e-01 9.984210562774e-01 1.001989160789e+00 1.005087412803e+00 1.007756001926e+00 1.010029822008e+00 1.011943838757e+00 1.013604914579e+00 1.015088156989e+00 1.016545517392e+00 1.018126895045e+00 1.020000688703e+00 1.022379916718e+00 1.025427897720e+00 1.029345572413e+00 1.034254794614e+00 1.040231661305e+00 1.047290458891e+00 1.055299543237e+00 1.064073081241e+00 1.073268489355e+00 1.082452406869e+00 1.091129093409e+00 1.098694819184e+00 1.104588052495e+00 1.108225123143e+00 1.109102623284e+00 1.106869471382e+00 1.101270374261e+00 1.092321959672e+00 1.080220164854e+00 1.065416974359e+00 1.048628310330e+00 1.030707932249e+00 1.012708716389e+00 9.956643827927e-01 9.805171052324e-01 9.680044006603e-01 9.584530955450e-01 9.518515695460e-01 9.442566905597e-01 9.330494331919e-01 9.266140514022e-01 9.296491057998e-01 9.381082083759e-01 9.430242892309e-01 9.389748220172e-01 9.290883333145e-01 9.224447129728e-01 9.257322190342e-01 9.368235025994e-01 9.471896891664e-01 9.504404067798e-01 9.482961670978e-01 9.489855787836e-01 9.592632473398e-01 9.773254654525e-01 9.941750412789e-01 1.001834559827e+00 1.000141655940e+00 9.965873735937e-01 9.994659501580e-01 1.010003432794e+00 1.021250198435e+00 1.024863942788e+00 1.018627792130e+00 1.008034923380e+00 1.000343789823e+00 9.629436292040e-01 8.543734832520e-01 8.207555793328e-01 9.110820831181e-01 9.897387603790e-01 9.573164957183e-01 8.553442083509e-01 8.254388825245e-01 9.104765288032e-01 9.798414548422e-01 9.410393183089e-01 8.388202160475e-01 8.104134180722e-01 8.892887809746e-01 9.480847471422e-01 9.085843156089e-01 8.337192845689e-01 8.572082020097e-01 9.695557952409e-01 1.028668714827e+00 9.623025144910e-01 8.350975208768e-01 8.028950546795e-01 8.975898773780e-01 9.774196577062e-01 9.622502677491e-01 9.063505653353e-01 9.157872351695e-01 9.839294604955e-01 1.005466483089e+00 9.395028281873e-01 8.690021908334e-01 9.046962291072e-01 9.982946226334e-01 1.018014972996e+00 9.302173141626e-01 8.465420860559e-01 9.084520255065e-01 1.047506457173e+00 1.100399648234e+00 1.013894682486e+00 8.761737004282e-01 8.458965333615e-01 9.307789184579e-01 9.861921102858e-01 9.506911684068e-01 8.979139854905e-01 9.255627579697e-01 9.918528029126e-01 9.822299564921e-01 8.704950492092e-01 7.645502470277e-01 7.957095303801e-01 8.927549745146e-01 9.083797865199e-01 8.223316643974e-01 7.558911738695e-01 8.158666230772e-01 8.991848270095e-01 8.671991380273e-01 7.255114405389e-01 6.622371293037e-01 8.128660982298e-01 9.832017423730e-01 1.002167793372e+00 8.721869107662e-01 7.653493086293e-01 8.525774056286e-01 1.000100611515e+00 1.026568462190e+00 9.315462335366e-01 8.886329436934e-01 1.016164614897e+00 1.150265918341e+00 1.108321724491e+00 8.793416017306e-01 7.112659552758e-01 9.189515446172e-01 1.223828789073e+00 1.316355646013e+00 1.107651011983e+00 6.945003635510e-01 5.291574941252e-01 8.957215931100e-01 1.203672867148e+00 1.238586501378e+00 1.015365692939e+00 7.265850980137e-01 7.257866969341e-01 9.643629573724e-01 1.118498434846e+00 1.097534572808e+00 9.836148688969e-01 9.392030056002e-01 1.016515144784e+00 1.094434292224e+00 1.075965165457e+00 9.794509353950e-01 9.080297441454e-01 9.289526163513e-01 9.727522636079e-01 9.381679492510e-01 8.080269045346e-01 6.763465531146e-01 6.775219124472e-01 7.659298086260e-01 7.817783473738e-01 6.627303049180e-01 5.195659830168e-01 6.228288628681e-01 8.930634301883e-01 1.070792232965e+00 1.046239246900e+00 8.600712304394e-01 7.582915438360e-01 9.762595882003e-01 1.281729746239e+00 1.422101222430e+00 1.319158438431e+00 1.053121727257e+00 8.796617184061e-01 1.008687971494e+00 1.217133886873e+00 1.260022192964e+00 1.077320390080e+00 7.554326364650e-01 5.518865853792e-01 6.938500381827e-01 8.960838175158e-01 9.510089087306e-01 8.384002461183e-01 6.637925578863e-01 6.653227583160e-01 8.995581681865e-01 1.132363838473e+00 1.198441795814e+00 1.052579397965e+00 8.206496445119e-01 8.758008353235e-01 1.291111531576e+00 1.686616257397e+00
 3.330896339035e+00 3.333577204136e+00 3.340160422769e+00 3.346796735038e+00 3.349565392258e+00 3.350040443442e+00 3.353037909667e+00 3.359795061583e+00 3.366258386592e+00 3.368840667248e+00 3.369432774993e+00 3.372707170853e+00 3.379568129460e+00 3.385879412704e+00 3.388281507327e+00 3.388927895163e+00 3.392455507525e+00 3.399430767355e+00 3.405555029519e+00 3.407765488696e+00 3.408525957446e+00 3.412312514801e+00 3.419344750824e+00 3.425324331693e+00 3.427463162977e+00 3.428339847995e+00 3.432310145924e+00 3.439419159866e+00 3.445305367701e+00 3.447311787383e+00 3.448268645073e+00 3.452527227068e+00 3.459782274413e+00 3.465479684579e+00 3.467256521197e+00 3.468294643794e+00 3.472845000874e+00 3.480217925279e+00 3.485713594442e+00 3.487255664369e+00 3.488351554436e+00 3.493167902957e+00 3.500607169551e+00 3.505869846692e+00 3.507286783888e+00 3.508680669448e+00 3.513887179824e+00 3.521294344869e+00 3.526232415357e+00 3.527632746587e+00 3.529477918398e+00 3.535078615506e+00 3.542374088210e+00 3.546914775440e+00 3.548206604021e+00 3.550364342310e+00 3.556231779481e+00 3.563350151909e+00 3.567525260792e+00 3.568753268048e+00 3.571129222671e+00 3.577047823718e+00 3.583931568205e+00 3.587955925248e+00 3.589328248262e+00 3.591886921293e+00 3.597725374821e+00 3.604378581684e+00 3.608399627416e+00 3.610110258610e+00 3.612971060242e+00 3.618714927462e+00 3.625117854105e+00 3.629236800246e+00 3.631389522164e+00 3.634540075482e+00 3.640177724924e+00 3.646374204834e+00 3.650571902577e+00 3.653077149302e+00 3.656470125036e+00 3.662000809523e+00 3.667998422441e+00 3.672279530383e+00 3.675055835578e+00 3.678534784593e+00 3.683894107002e+00 3.689750426149e+00 3.694099926210e+00 3.697024717858e+00 3.700482783074e+00 3.705620824437e+00 3.711333739115e+00 3.715821845196e+00 3.718919900275e+00 3.722264181678e+00 3.727102923167e+00 3.732705503376e+00 3.737378406652e+00 3.740696295274e+00 3.743967237892e+00 3.748480910279e+00 3.753918581559e+00 3.758841269733e+00 3.762510943425e+00 3.765787638377e+00 3.769981694931e+00 3.775205541548e+00 3.780316296594e+00 3.784398932060e+00 3.787846702282e+00 3.791783744292e+00 3.796701114488e+00 3.801900682442e+00 3.806405173702e+00 3.810138947521e+00 3.813941429483e+00 3.818505265661e+00 3.823597712228e+00 3.828418461680e+00 3.832543210961e+00 3.836366380121e+00 3.840598274242e+00 3.845444545976e+00 3.850409609258e+00 3.854911271425e+00 3.858927470192e+00 3.862953870687e+00 3.867450046469e+00 3.872345530891e+00 3.877135974601e+00 3.881452151037e+00 3.885477765556e+00 3.889700322190e+00 3.894362876547e+00 3.899230013984e+00 3.903858819959e+00 3.908077017635e+00 3.912193232435e+00 3.916614211594e+00 3.921377429890e+00 3.926165147966e+00 3.930675186235e+00 3.934927599444e+00 3.939214726441e+00 3.943780410309e+00 3.948538374778e+00 3.953244512012e+00 3.957763792693e+00 3.962149902032e+00 3.966570761097e+00 3.971165512028e+00 3.975906740350e+00 3.980629153773e+00 3.985216812134e+00 3.989672121225e+00 3.994129472852e+00 3.998757782358e+00 4.003542596312e+00 4.008279615127e+00 4.012845234127e+00 4.017311767409e+00 4.021847376812e+00 4.026537143533e+00 4.031286975063e+00 4.035937203650e+00 4.040487355348e+00 4.045048969891e+00 4.049670857380e+00 4.054324554373e+00 4.058966579364e+00 4.063585714033e+00 4.068213029896e+00 4.072852390949e+00 4.077464003923e+00 4.082054251686e+00 4.086679625661e+00 4.091341553184e+00 4.095998387233e+00 4.100622988097e+00 4.105217592484e+00 4.109819187032e+00 4.114461727097e+00 4.119113483428e+00 4.123745817595e+00 4.128368364916e+00 4.132982105799e+00 4.137591577514e+00 4.142221591860e+00 4.146858934018e+00 4.151488281819e+00 4.156119641752e+00 4.160743086304e+00 4.165364674055e+00 4.169998877076e+00 4.174635361260e+00 4.179263240701e+00 4.183895467562e+00 4.188532239178e+00 4.193167379898e+00 4.197803716323e+00 4.202435147331e+00 4.207062702144e+00 4.211695919768e+00 4.216338048387e+00 4.220975167897e+00 4.225609989551e+00 4.230236796570e+00 4.234864084179e+00 4.239505387735e+00 4.244151142781e+00 4.248776451881e+00 4.253405317027e+00 4.258041979616e+00 4.262684798925e+00 4.267325914668e+00 4.271953334303e+00 4.276579574227e+00 4.281224531212e+00 4.285867748686e+00 4.290497805858e+00 4.295130636405e+00 4.299765828929e+00 4.304403781372e+00 4.309039703630e+00 4.313666437244e+00 4.318295200091e+00 4.322935323263e+00 4.327565273380e+00 4.332184210409e+00 4.336807607233e+00 4.341436997887e+00 4.346061880924e+00 4.350681583157e+00 4.355293333417e+00 4.359908323212e+00 4.364533562962e+00 4.369144633167e+00 4.373747019223e+00 4.378354723878e+00 4.382963631068e+00 4.387569473691e+00 4.392171803582e+00 4.396763603029e+00 4.401359664561e+00 4.405961792446e+00 4.410550194496e+00 4.415138762875e+00 4.419728381313e+00 4.424309734771e+00 4.428897257568e+00 4.433475574990e+00 4.438050099433e+00 4.442630599416e+00 4.447204683134e+00 4.451769499926e+00 4.456340973220e+00 4.460904566520e+00 4.465463107932e+00 4.470022501105e+00 4.474569937491e+00 4.479122494023e+00 4.483674318851e+00 4.488210819763e+00 4.492745131509e+00 4.497281287372e+00 4.501807114737e+00 4.506333134174e+00 4.510852061259e+00 4.515361313629e+00 4.519877660783e+00 4.524382870252e+00 4.528878941577e+00 4.533377764766e+00 4.537869468897e+00 4.542355977966e+00 4.546841666852e+00 4.551313352791e+00 4.555786246287e+00 4.560255409139e+00 4.564712336100e+00 4.569171043869e+00 4.573623293332e+00 4.578064516343e+00 4.582504454380e+00 4.586935558980e+00 4.591361332622e+00 4.595787236293e+00 4.600200937805e+00 4.604605738575e+00 4.609011101556e+00 4.613404289256e+00 4.617791718624e+00 4.622175997445e+00 4.626550338294e+00 4.630920688759e+00 4.635281757517e+00 4.639634597711e+00 4.643982716152e+00 4.648322367087e+00 4.652652653605e+00 4.656981569765e+00 4.661299187389e+00 4.665607763822e+00 4.669911431231e+00 4.674202914186e+00 4.678489681510e+00 4.682771066388e+00 4.687041203953e+00 4.691301885268e+00 4.695554405265e+00 4.699794594006e+00 4.704033020224e+00 4.708259843166e+00 4.712476759458e+00 4.716686995745e+00 4.720884594786e+00 4.725073115508e+00 4.729255674023e+00 4.733426751473e+00 4.737589286408e+00 4.741745147836e+00 4.745886037812e+00 4.750019748722e+00 4.754141757412e+00 4.758254236039e+00 4.762364184259e+00 4.766456910186e+00 4.770539177444e+00 4.774613701902e+00 4.778671132010e+00 4.782720297951e+00 4.786762440049e+00 4.790789476066e+00 4.794809615721e+00 4.798814046823e+00 4.802806418610e+00 4.806790882378e+00 4.810759003705e+00 4.814721125123e+00 4.818671066565e+00 4.822608117241e+00 4.826533554131e+00 4.830445328196e+00 4.834345592100e+00 4.838237965600e+00 4.842113849606e+00 4.845979669800e+00 4.849832050967e+00 4.853667640337e+00 4.857495020289e+00 4.861307741537e+00 4.865104567574e+00 4.868893613119e+00 4.872664339614e+00 4.876422818980e+00 4.880170294595e+00 4.883897401809e+00 4.887617452032e+00 4.891318745700e+00 4.895007362329e+00 4.898685789868e+00 4.902347549495e+00 4.905990916458e+00 4.909623903532e+00 4.913238375926e+00 4.916843244079e+00 4.920432577011e+00 4.924001762654e+00 4.927557823637e+00 4.931098512761e+00 4.934623814236e+00 4.938135439668e+00 4.941627967029e+00 4.945107198435e+00 4.948567930268e+00 4.952012257824e+00 4.955445569026e+00 4.958856815350e+00 4.962251574316e+00 4.965632159660e+00 4.968993074134e+00 4.972342280916e+00 4.975669794541e+00 4.978979945712e+00 4.982274415166e+00 4.985546085961e+00 4.988807483865e+00 4.992051533248e+00 4.995270381626e+00 4.998474706199e+00 5.001656523254e+00 5.004824613640e+00 5.007976747952e+00 5.011104326724e+00 5.014217146615e+00 5.017305382467e+00 5.020376158423e+00 5.023433315765e+00 5.026465221483e+00 5.029481084551e+00 5.032474461937e+00 5.035449184708e+00 5.038405884242e+00 5.041340643440e+00 5.044257351368e+00 5.047152187722e+00 5.050025933215e+00 5.052881841436e+00 5.055715503521e+00 5.058527068130e+00 5.061320141796e+00 5.064088556556e+00 5.066839217991e+00 5.069567125469e+00 5.072271651531e+00 5.074956489344e+00 5.077618484106e+00 5.080259484247e+00 5.082878640258e+00 5.085470750473e+00 5.088044853922e+00 5.090595659512e+00 5.093124916294e+00 5.095633108181e+00 5.098112627510e+00 5.100572436429e+00 5.103008237403e+00 5.105422287296e+00 5.107812904900e+00 5.110175651273e+00 5.112519452588e+00 5.114839276070e+00 5.117131021068e+00 5.119404030982e+00 5.121650033649e+00 5.123870292259e+00 5.126068606830e+00 5.128238877295e+00 5.130388785805e+00 5.132510883363e+00 5.134608960825e+00 5.136684714604e+00 5.138725714066e+00 5.140750598004e+00 5.142746911593e+00 5.144716720848e+00 5.146662708935e+00 5.148577466892e+00 5.150472191742e+00 5.152335704498e+00 5.154174790120e+00 5.155990594508e+00 5.157772861403e+00 5.159535394896e+00 5.161266650161e+00 5.162969355431e+00 5.164651213026e+00 5.166297173038e+00 5.167922384310e+00 5.169517505846e+00 5.171083181687e+00 5.172625643555e+00 5.174130845277e+00 5.175618041698e+00 5.177074124535e+00 5.178498918237e+00 5.179898869535e+00 5.181263674571e+00 5.182606318284e+00 5.183918980829e+00 5.185197948189e+00 5.186453469824e+00 5.187671653776e+00 5.188868760819e+00 5.190035540698e+00 5.191166176378e+00 5.192274600020e+00 5.193345933504e+00 5.194391266470e+00 5.195408439377e+00 5.196388735700e+00 5.197342175306e+00 5.198262103727e+00 5.199156109602e+00 5.200017344216e+00 5.200844219513e+00 5.201645873988e+00 5.202409895423e+00 5.203146614736e+00 5.203851741709e+00 5.204518949652e+00 5.205162756811e+00 5.205769273379e+00 5.206345241552e+00 5.206893259647e+00 5.207400588318e+00 5.207879812302e+00 5.208327031735e+00 5.208738980214e+00 5.209124082915e+00 5.209466538460e+00 5.209783794188e+00 5.210068470336e+00 5.210312433275e+00 5.210531976288e+00 5.210708735640e+00 5.210858967086e+00 5.210974117403e+00 5.211048597953e+00 5.211102544925e+00 5.211107003063e+00 5.211089022440e+00 5.211033993686e+00 5.210935489538e+00 5.210817530967e+00 5.210651315792e+00 5.210460080673e+00 5.210229328654e+00 5.209960865811e+00 5.209667911035e+00 5.209322609217e+00 5.208960925930e+00 5.208553920408e+00 5.208105178271e+00 5.207637281828e+00 5.207112467282e+00 5.206572167812e+00 5.205984536557e+00 5.205360377888e+00 5.204711875795e+00 5.204004637923e+00 5.203286075001e+00 5.202513726991e+00 5.201707106625e+00 5.200878112869e+00 5.199987161460e+00 5.199083945863e+00 5.198126628133e+00 5.197138363655e+00 5.196120355458e+00 5.195044524217e+00 5.193959577673e+00 5.192809276227e+00 5.191635980007e+00 5.190429268238e+00 5.189166526325e+00 5.187891327000e+00 5.186553091004e+00 5.185189530104e+00 5.183792745596e+00 5.182340894493e+00 5.180873562621e+00 5.179341849042e+00 5.177790964162e+00 5.176197918530e+00 5.174553474579e+00 5.172890655839e+00 5.171168020258e+00 5.169420703956e+00 5.167633558961e+00 5.165794909346e+00 5.163935495527e+00 5.162015750113e+00 5.160071413400e+00 5.158086221621e+00 5.156049896335e+00 5.153994520253e+00 5.151876547130e+00 5.149733341337e+00 5.147547039179e+00 5.145312121474e+00 5.143055749988e+00 5.140736080895e+00 5.138391839904e+00 5.136007059493e+00 5.133567711565e+00 5.131110819057e+00 5.128589204908e+00 5.126039106704e+00 5.123450992789e+00 5.120807825060e+00 5.118147106535e+00 5.115420366731e+00 5.112667958660e+00 5.109871451545e+00 5.107023345542e+00 5.104157347165e+00 5.101221685567e+00 5.098264046537e+00 5.095259016055e+00 5.092202300722e+00 5.089129224934e+00 5.085982678022e+00 5.082818785804e+00 5.079604048139e+00 5.076337423347e+00 5.073054261953e+00 5.069698689523e+00 5.066323264228e+00 5.062895494396e+00 5.059419377477e+00 5.055920738664e+00 5.052354100393e+00 5.048767211938e+00 5.045126536185e+00 5.041437085923e+00 5.037725649817e+00 5.033944236897e+00 5.030141463496e+00 5.026287064228e+00 5.022381644011e+00 5.018455802916e+00 5.014458949342e+00 5.010437838665e+00 5.006367312767e+00 5.002245589946e+00 4.998102001630e+00 4.993887398664e+00 4.989650057300e+00 4.985361661526e+00 4.981019580359e+00 4.976655906070e+00 4.972222547325e+00 4.967767919427e+00 4.963256478436e+00 4.958697589207e+00 4.954112799064e+00 4.949456048806e+00 4.944779320079e+00 4.940047176545e+00 4.935264239773e+00 4.930458582617e+00 4.925579190316e+00 4.920681299101e+00 4.915724273074e+00 4.910719540924e+00 4.905686753287e+00 4.900582668837e+00 4.895459397762e+00 4.890275305648e+00 4.885046878066e+00 4.879788149159e+00 4.874459168610e+00 4.869107625369e+00 4.863698759888e+00 4.858240780508e+00 4.852755201663e+00 4.847196979227e+00 4.841619250103e+00 4.835978624503e+00 4.830292066862e+00 4.824577564110e+00 4.818789311091e+00 4.812981011148e+00 4.807111580723e+00 4.801193973544e+00 4.795246068576e+00 4.789227577248e+00 4.783187004247e+00 4.777082633092e+00 4.770935346783e+00 4.764755727278e+00 4.758500607485e+00 4.752228403028e+00 4.745888973162e+00 4.739508043650e+00 4.733090533272e+00 4.726602894294e+00 4.720095412616e+00 4.713519790587e+00 4.706902381661e+00 4.700247510489e+00 4.693523512486e+00 4.686777876553e+00 4.679964063368e+00 4.673109370863e+00 4.666217593950e+00 4.659254160085e+00 4.652270946070e+00 4.645217621731e+00 4.638124115459e+00 4.630990700834e+00 4.623788175716e+00 4.616564133494e+00 4.609268161832e+00 4.601934420706e+00 4.594559908349e+00 4.587115426779e+00 4.579647367490e+00 4.572110918413e+00 4.564534464993e+00 4.556916002744e+00 4.549227245471e+00 4.541518977107e+00 4.533735794817e+00 4.525914968608e+00 4.518052944509e+00 4.510120381551e+00 4.502165148667e+00 4.494140094935e+00 4.486072567738e+00 4.477963276468e+00 4.469785859607e+00 4.461585393072e+00 4.453310652769e+00 4.445000095203e+00 4.436642333592e+00 4.428217646234e+00 4.419769368881e+00 4.411246789128e+00 4.402690161939e+00 4.394083869900e+00 4.385412858506e+00 4.376713721256e+00 4.367942453881e+00 4.359136062912e+00 4.350280133719e+00 4.341360045496e+00 4.332414750378e+00 4.323393903311e+00 4.314338517918e+00 4.305230849665e+00 4.296063573886e+00 4.286866269616e+00 4.277595198853e+00 4.268291492720e+00 4.258932370059e+00 4.249515611275e+00 4.240069890255e+00 4.230547531435e+00 4.220995676239e+00 4.211386395882e+00 4.201718916115e+00 4.192021247521e+00 4.182252461132e+00 4.172451671812e+00 4.162594116487e+00 4.152678867052e+00 4.142734623274e+00 4.132714545944e+00 4.122666683805e+00 4.112561645963e+00 4.102400166703e+00 4.092210042536e+00 4.081943817616e+00 4.071653839319e+00 4.061300230286e+00 4.050898162340e+00 4.040463564080e+00 4.029954270549e+00 4.019421762153e+00 4.008828260529e+00 3.998184559723e+00 3.987510318971e+00 3.976764215253e+00 3.965992224406e+00 3.955162873046e+00 3.944284713851e+00 3.933376533807e+00 3.922394671009e+00 3.911394359234e+00 3.900329340341e+00 3.889222183747e+00 3.878084829104e+00 3.866874589162e+00 3.855648930238e+00 3.844359509554e+00 3.833028977886e+00 3.821667798793e+00 3.810239731865e+00 3.798792701730e+00 3.787286765887e+00 3.775738285987e+00 3.764164950672e+00 3.752521318718e+00 3.740867358640e+00 3.729150065067e+00 3.717398187462e+00 3.705618789180e+00 3.693773199210e+00 3.681919417479e+00 3.670004399598e+00 3.658055576806e+00 3.646084464385e+00 3.634046881808e+00 3.622005192191e+00 3.609904015893e+00 3.597774688928e+00 3.585624820098e+00 3.573409875758e+00 3.561194529014e+00 3.548921837965e+00 3.536624895289e+00 3.524308848318e+00 3.511933664438e+00 3.499561727893e+00 3.487134086053e+00 3.474689344682e+00 3.462224282968e+00 3.449706830272e+00 3.437197153819e+00 3.424632041537e+00 3.412053900982e+00 3.399462333376e+00 3.386819569601e+00 3.374188038584e+00 3.361510179013e+00 3.348821278435e+00 3.336120572168e+00 3.323375207170e+00 3.310644755199e+00 3.297870023553e+00 3.285090447649e+00 3.272303461064e+00 3.259478258739e+00 3.246670460848e+00 3.233822050432e+00 3.220975533342e+00 3.208124741390e+00 3.195240619436e+00 3.182378926748e+00 3.169480002768e+00 3.156588460922e+00 3.143697513352e+00 3.130777935877e+00 3.117884706395e+00 3.104962281356e+00 3.092050037725e+00 3.079143145145e+00 3.066214066793e+00 3.053314673022e+00 3.040389333057e+00 3.027484706421e+00 3.014583962985e+00 3.001669243865e+00 2.988788203904e+00 2.975888715816e+00 2.963014058092e+00 2.950144193943e+00 2.937272467371e+00 2.924434933323e+00 2.911583505287e+00 2.898761786229e+00 2.885951256500e+00 2.873142288834e+00 2.860371641214e+00 2.847592133892e+00 2.834849981912e+00 2.822119703008e+00 2.809398006725e+00 2.796715592121e+00 2.784028020746e+00 2.771385246636e+00 2.758751673017e+00 2.746136624655e+00 2.733563793724e+00 2.720987172328e+00 2.708461527615e+00 2.695942038413e+00 2.683450583335e+00 2.670998321017e+00 2.658545661347e+00 2.646148760637e+00 2.633757280022e+00 2.621396877175e+00 2.609078085976e+00 2.596758431825e+00 2.584500403554e+00 2.572241698024e+00 2.560021504045e+00 2.547838649926e+00 2.535654998531e+00 2.523538215884e+00 2.511413619862e+00 2.499335444598e+00 2.487291160548e+00 2.475241340472e+00 2.463264821074e+00 2.451273662585e+00 2.439330084266e+00 2.427419440699e+00 2.415499964642e+00 2.403653366489e+00 2.391787439979e+00 2.379970615929e+00 2.368183782548e+00 2.356381506729e+00 2.344659786073e+00 2.332903040359e+00 2.321201257485e+00 2.309523313721e+00 2.297823500387e+00 2.286205999259e+00 2.274544341580e+00 2.262938112926e+00 2.251350949771e+00 2.239734180145e+00 2.228205913182e+00 2.216617842442e+00 2.205084269107e+00 2.193569478714e+00 2.182010889558e+00 2.170544949101e+00 2.159008935022e+00 2.147527578159e+00 2.136058787445e+00 2.124538233467e+00 2.113111786170e+00 2.101606327838e+00 2.090150097057e+00 2.078709035350e+00 2.067202233338e+00 2.055794717423e+00 2.044299570292e+00 2.032850194301e+00 2.021417468170e+00 2.009910470560e+00 1.998507421537e+00 1.987005549655e+00 1.975552364198e+00 1.964118184079e+00 1.952599273372e+00 1.941194806583e+00 1.929685939891e+00 1.918224361740e+00 1.906791100080e+00 1.895264629820e+00 1.883863321519e+00 1.872358923105e+00 1.860901260714e+00 1.849482624764e+00 1.837969362909e+00 1.826591191061e+00 1.815116030945e+00 1.803690910361e+00 1.792320657730e+00 1.780856454653e+00 1.769540100946e+00 1.758138564483e+00 1.746793103387e+00 1.735521194937e+00 1.724160706145e+00 1.712966513792e+00 1.701705440429e+00 1.690507449676e+00 1.679408519655e+00 1.668230768189e+00 1.657239570409e+00 1.646203075042e+00 1.635241944700e+00 1.624411794077e+00 1.613516313363e+00 1.602832976566e+00 1.592131259020e+00 1.581521183133e+00 1.571075777487e+00 1.560588263187e+00 1.550334914933e+00 1.540098360909e+00 1.529974258176e+00 1.520046985557e+00 1.510108422373e+00 1.500430538928e+00 1.490808831516e+00 1.481319722102e+00 1.472066477097e+00 1.462832071896e+00 1.453883483678e+00 1.445030440359e+00 1.436337032031e+00 1.427911322992e+00 1.419539831240e+00 1.411480171339e+00 1.403554091428e+00 1.395811087493e+00 1.388368167079e+00 1.381012690753e+00 1.373985462742e+00 1.367131199866e+00 1.360478684078e+00 1.354150270429e+00 1.347940929640e+00 1.342073148551e+00 1.336406354253e+00 1.330958025108e+00 1.325850739268e+00 1.320882164466e+00 1.316261423343e+00 1.311864407335e+00 1.307689510153e+00 1.303861710523e+00 1.300192003944e+00 1.296859908241e+00 1.293763495881e+00 1.290890852572e+00 1.288357342060e+00 1.285987714952e+00 1.283942975363e+00 1.282132064119e+00 1.280535752259e+00 1.279261857926e+00 1.278151310849e+00 1.277339829131e+00 1.276752766456e+00 1.276365924909e+00 1.276273896560e+00 1.276339092862e+00 1.276668429399e+00 1.277208988012e+00 1.277928253824e+00 1.278908402457e+00 1.280033653444e+00 1.281388926864e+00 1.282934113637e+00 1.284634538487e+00 1.286560245706e+00 1.288617684292e+00 1.290869096485e+00 1.293286076989e+00 1.295838063833e+00 1.298580273771e+00 1.301438985222e+00 1.304460168833e+00 1.307624868782e+00 1.310907081808e+00 1.314344235635e+00 1.317887773816e+00 1.321563037703e+00 1.325360957052e+00 1.329261627662e+00 1.333289487837e+00 1.337410351853e+00 1.341642954160e+00 1.345974566535e+00 1.350395832443e+00 1.354918739290e+00 1.359523284113e+00 1.364214247066e+00 1.368987622283e+00 1.373833855775e+00 1.378753801711e+00 1.383743207152e+00 1.388792828584e+00 1.393902026681e+00 1.399064625068e+00 1.404269699545e+00 1.409521305445e+00 1.414803368673e+00 1.420115523681e+00 1.425451450534e+00 1.430793395090e+00 1.436151894844e+00 1.441495694446e+00 1.446834127938e+00 1.452153509309e+00 1.457429383891e+00 1.462678831063e+00 1.467861043112e+00 1.472985043435e+00 1.478039233872e+00 1.482984733873e+00 1.487850670484e+00 1.492580762567e+00 1.497186976032e+00 1.501658369173e+00 1.505942956048e+00 1.510083308563e+00 1.514007895876e+00 1.517730557244e+00 1.521245274545e+00 1.524484473953e+00 1.527501380140e+00 1.530215007263e+00 1.532641302025e+00 1.534776592557e+00 1.536544300660e+00 1.538007738275e+00 1.539080260975e+00 1.539767779491e+00 1.540092434299e+00 1.539949104296e+00 1.539420626875e+00 1.538422687223e+00 1.536946366881e+00 1.535035604751e+00 1.532574580474e+00 1.529652359722e+00 1.526191903774e+00 1.522177309751e+00 1.517668154601e+00 1.512541798133e+00 1.506893717028e+00 1.500661091710e+00 1.493811135092e+00 1.486431416626e+00 1.478392962815e+00 1.469786931935e+00 1.460575307177e+00 1.450713044452e+00 1.440300258556e+00 1.429211831884e+00 1.417541453145e+00 1.405266559226e+00 1.392329148965e+00 1.378849800208e+00 1.364705782680e+00 1.349983569663e+00 1.334685752935e+00 1.318741348945e+00 1.302283209521e+00 1.285197505222e+00 1.267562004840e+00 1.249401324711e+00 1.230635302034e+00 1.211405686329e+00 1.191612363859e+00 1.171318678552e+00 1.150573313589e+00 1.129292166054e+00 1.107613627588e+00 1.085467285555e+00 1.062895927804e+00 1.039972821345e+00 1.016618588060e+00 9.929697791530e-01 9.689847575976e-01 9.446998861520e-01 9.202126773930e-01 8.954619886099e-01 8.705889073847e-01 8.455912267569e-01 8.205200542915e-01 7.954999163489e-01 7.705199884846e-01 7.457431861120e-01 7.212265579479e-01 6.970728286981e-01 6.734616153331e-01 6.504663760947e-01 6.283139127319e-01 6.071565044525e-01 5.871951196171e-01 5.686925603510e-01 5.518386478548e-01 5.369395402375e-01 5.242270481679e-01 5.139599595167e-01 5.063984557218e-01 5.017064005617e-01 5.000814819678e-01 5.015778496605e-01 5.062400090174e-01 5.140199630477e-01 5.247853050845e-01 5.383975961456e-01 5.546106708406e-01 5.732111010852e-01 5.939332395728e-01 6.165125559012e-01 6.407131464218e-01 6.662636881296e-01 6.929631718946e-01 7.205733519250e-01 7.488996191499e-01 7.777734239405e-01 8.069917711529e-01 8.364312414498e-01 8.659276414604e-01 8.953427168709e-01 9.245755841920e-01 9.534769606840e-01 9.819656038787e-01 1.009929556558e+00 1.037263266668e+00 1.063904434961e+00 1.089739141537e+00 1.114703437371e+00 1.138726422728e+00 1.161714687469e+00 1.183626330813e+00 1.204381128788e+00 1.223913299498e+00 1.242183052129e+00 1.259112851613e+00 1.274660161725e+00 1.288778220876e+00 1.301403150418e+00 1.312506288200e+00 1.322038283873e+00 1.329951139681e+00 1.336226972280e+00 1.340814893421e+00 1.343692839890e+00 1.344844561947e+00 1.344232202623e+00 1.341859636550e+00 1.337711217745e+00 1.331782435005e+00 1.324092722136e+00 1.314641770510e+00 1.303463445147e+00 1.290586705723e+00 1.276050844257e+00 1.259919486249e+00 1.242243803380e+00 1.223109525701e+00 1.202600702030e+00 1.180812839326e+00 1.157867548179e+00 1.133875154566e+00 1.108981891540e+00 1.083327565819e+00 1.057067388595e+00 1.030379240765e+00 1.003424015089e+00 9.764061005015e-01 9.495046732997e-01 9.229251951426e-01 8.968841133017e-01 8.715683708605e-01 8.472167949651e-01 8.240258825985e-01 8.022030826009e-01 7.819727982538e-01 7.635036840556e-01 7.470054027105e-01 7.326294593051e-01 7.205154685253e-01 7.107977574811e-01 7.035308013990e-01 6.987842371344e-01 6.965452450046e-01 6.967729482231e-01 6.994002837733e-01 7.042761650594e-01 7.112660948837e-01 7.201512489463e-01 7.307140362444e-01 7.427170334154e-01 7.558665873672e-01 7.699267201220e-01 7.845841460059e-01 7.995717728868e-01 8.146297535223e-01 8.294661907908e-01 8.438686019306e-01 8.575830989943e-01 8.704168287458e-01 8.822041794576e-01 8.927736863376e-01 9.020456861793e-01 9.099193116644e-01 9.163652977430e-01 9.213942382398e-01 9.250169379153e-01 9.273393349284e-01 9.284431844295e-01 9.284740441280e-01 9.276049424819e-01 9.259855368795e-01 9.238399064264e-01 9.213364690314e-01 9.186695075311e-01 9.160280200933e-01 9.135430886846e-01 9.113713432934e-01 9.095956449375e-01 9.082967587848e-01 9.075151317970e-01 9.072478727308e-01 9.075081606803e-01 9.082390980582e-01 9.094196236602e-01 9.110041817761e-01 9.129338948375e-01 9.152004042678e-01 9.177462803123e-01 9.205770906500e-01 9.236788426198e-01 9.270334867263e-01 9.306739313904e-01 9.345626364349e-01 9.387162158268e-01 9.431136611071e-01 9.477047802323e-01 9.524727906468e-01 9.573233264220e-01 9.622037660981e-01 9.670270891927e-01 9.716983384216e-01 9.761696097556e-01 9.803522824759e-01 9.842414594565e-01 9.878322359190e-01 9.911630042624e-01 9.943539759465e-01 9.975201991841e-01 1.000869965814e+00 1.004624464827e+00 1.009020739848e+00 1.014329502081e+00 1.020752440488e+00 1.028488416810e+00 1.037624807223e+00 1.048151863260e+00 1.059959862646e+00 1.072752693399e+00 1.086165411957e+00 1.099657423155e+00 1.112609382632e+00 1.124366274762e+00 1.134185669065e+00 1.141421558028e+00 1.145447475172e+00 1.145771656544e+00 1.142089286764e+00 1.134255262658e+00 1.122419981529e+00 1.106949882462e+00 1.088482319611e+00 1.067921817634e+00 1.046291804521e+00 1.024774119633e+00 1.004470225421e+00 9.863189117631e-01 9.709739719307e-01 9.586238385224e-01 9.490942644988e-01 9.391222960680e-01 9.252397153357e-01 9.158195943081e-01 9.157335308243e-01 9.211330621196e-01 9.231205994636e-01 9.162805597110e-01 9.038508287153e-01 8.951824997560e-01 8.972274794048e-01 9.078464196139e-01 9.182763671601e-01 9.219159835604e-01 9.204703762705e-01 9.222702457164e-01 9.340704039175e-01 9.538669944558e-01 9.724510336600e-01 9.818628738877e-01 9.822066533566e-01 9.813193959222e-01 9.876333018126e-01 1.002167383304e+00 1.017612406925e+00 1.025400572300e+00 1.023273194137e+00 1.016815414880e+00 1.013863540439e+00 9.793651719694e-01 8.705222047012e-01 8.344514717546e-01 9.259721548223e-01 1.010302161113e+00 9.837373893008e-01 8.830578332370e-01 8.474336913370e-01 9.270552541517e-01 9.972850675876e-01 9.623035163246e-01 8.613308263861e-01 8.288106991181e-01 9.053011486713e-01 9.693234749534e-01 9.392549982658e-01 8.686969555975e-01 8.816168213989e-01 9.774704832618e-01 1.026275296215e+00 9.572113996492e-01 8.338992048487e-01 8.095169699631e-01 9.096486251856e-01 9.906292002380e-01 9.716708994352e-01 9.052554632222e-01 9.016552195416e-01 9.639927371174e-01 9.878940856134e-01 9.268859227020e-01 8.563851267266e-01 8.836664656408e-01 9.676243181105e-01 9.828855881346e-01 8.979407045428e-01 8.237187170380e-01 8.925087442640e-01 1.027789641356e+00 1.070707297453e+00 9.741467688589e-01 8.333614676026e-01 8.138377402882e-01 9.124171384694e-01 9.744748752127e-01 9.417305649247e-01 8.922078434708e-01 9.227476180905e-01 9.875647900545e-01 9.735163606159e-01 8.622604809184e-01 7.735658238325e-01 8.313587090031e-01 9.401421879698e-01 9.494338526519e-01 8.446103816297e-01 7.615534785364e-01 8.274087366196e-01 9.296143757329e-01 9.114161979681e-01 7.686339537880e-01 6.847218993983e-01 8.196434788120e-01 9.916675710628e-01 1.013392318083e+00 8.749862719130e-01 7.492825404382e-01 8.354144820856e-01 1.001693234113e+00 1.044671409343e+00 9.470239999526e-01 8.771119381418e-01 9.877711613050e-01 1.135064832544e+00 1.119903319713e+00 9.105105746171e-01 7.239388822230e-01 8.958502443371e-01 1.205722079782e+00 1.327999711073e+00 1.154261461996e+00 7.541187659500e-01 5.039338889166e-01 8.232879368283e-01 1.158798202186e+00 1.242319399710e+00 1.057854961679e+00 7.426541986655e-01 6.197577376783e-01 8.226757392992e-01 1.027494344178e+00 1.087212134278e+00 1.030439689628e+00 9.602122261694e-01 9.517668287809e-01 9.826747347193e-01 1.002344913744e+00 1.010820420667e+00 1.035731164626e+00 1.067092459616e+00 1.052452929653e+00 9.564003417727e-01 8.154711735624e-01 7.485303726166e-01 8.226279250376e-01 9.191038915080e-01 8.982505942548e-01 7.200376016419e-01 4.985279157690e-01 5.586803293096e-01 8.330992074628e-01 1.005969713578e+00 9.628124134095e-01 7.523507329497e-01 6.573518823875e-01 9.162638490687e-01 1.226939910717e+00 1.346581242764e+00 1.222801884351e+00 9.753279518909e-01 9.021197580866e-01 1.114441330272e+00 1.323894118236e+00 1.329486630925e+00 1.110363523137e+00 7.951820405839e-01 6.655771850158e-01 8.263072099255e-01 9.943863818246e-01 1.015436731343e+00 8.871596846716e-01 6.975647337303e-01 6.283611558371e-01 7.897954028346e-01 1.017148097490e+00 1.137038442728e+00 1.070837348530e+00 8.714597515201e-01 8.209406415871e-01 1.160340233821e+00 1.570023743125e+00
 3.291165572551e+00 3.293851220572e+00 3.300389958395e+00 3.306978324806e+00 3.309744551304e+00 3.310245046050e+00 3.313247696112e+00 3.319960394251e+00 3.326376519307e+00 3.328961003961e+00 3.329583680651e+00 3.332859835547e+00 3.339676112207e+00 3.345944148007e+00 3.348355372127e+00 3.349031405089e+00 3.352555600384e+00 3.359486379479e+00 3.365571967321e+00 3.367789911491e+00 3.368578599604e+00 3.372363997078e+00 3.379352417130e+00 3.385295183088e+00 3.387442569358e+00 3.388351440785e+00 3.392321290774e+00 3.399386357334e+00 3.405234840232e+00 3.407259041405e+00 3.408248819005e+00 3.412501433860e+00 3.419710662635e+00 3.425374448776e+00 3.427168012003e+00 3.428243427679e+00 3.432790103382e+00 3.440110485210e+00 3.445575495119e+00 3.447144876223e+00 3.448277670595e+00 3.453083260044e+00 3.460474794314e+00 3.465712073014e+00 3.467159792461e+00 3.468590134879e+00 3.473779423595e+00 3.481138082651e+00 3.486060698105e+00 3.487494723353e+00 3.489371912028e+00 3.494953312937e+00 3.502201076387e+00 3.506731108288e+00 3.508058324229e+00 3.510243808875e+00 3.516088455508e+00 3.523165827259e+00 3.527333988136e+00 3.528593781446e+00 3.530992937586e+00 3.536889210966e+00 3.543737884890e+00 3.547759473462e+00 3.549165095210e+00 3.551745587626e+00 3.557565928548e+00 3.564190301597e+00 3.568210876108e+00 3.569949800486e+00 3.572826178950e+00 3.578557261633e+00 3.584938587841e+00 3.589058667794e+00 3.591236545938e+00 3.594403782095e+00 3.600027911330e+00 3.606207477802e+00 3.610407189863e+00 3.612930068789e+00 3.616339121996e+00 3.621861120630e+00 3.627842823047e+00 3.632124019274e+00 3.634919365016e+00 3.638412144371e+00 3.643765403491e+00 3.649607846606e+00 3.653956290873e+00 3.656897884396e+00 3.660369935253e+00 3.665507298337e+00 3.671212169582e+00 3.675695350548e+00 3.678808421998e+00 3.682167855095e+00 3.687010436191e+00 3.692605496211e+00 3.697273199725e+00 3.700602284404e+00 3.703891877456e+00 3.708415035841e+00 3.713850396376e+00 3.718767844428e+00 3.722445574974e+00 3.725738213965e+00 3.729944509135e+00 3.735174676224e+00 3.740284034230e+00 3.744370032015e+00 3.747830338561e+00 3.751784410766e+00 3.756708353549e+00 3.761908889433e+00 3.766418942992e+00 3.770162210381e+00 3.773979879397e+00 3.778557237505e+00 3.783655970854e+00 3.788478274045e+00 3.792613341006e+00 3.796447842041e+00 3.800693618491e+00 3.805551174961e+00 3.810523146682e+00 3.815029432001e+00 3.819055444182e+00 3.823097585424e+00 3.827605631359e+00 3.832511871389e+00 3.837311089866e+00 3.841636216099e+00 3.845675512995e+00 3.849914797639e+00 3.854586999629e+00 3.859466576643e+00 3.864102872908e+00 3.868333863168e+00 3.872462032679e+00 3.876901916380e+00 3.881678800408e+00 3.886476698606e+00 3.891002174879e+00 3.895267290120e+00 3.899571782406e+00 3.904151065685e+00 3.908923742585e+00 3.913642133735e+00 3.918176869431e+00 3.922578526212e+00 3.927015963329e+00 3.931628004009e+00 3.936382601131e+00 3.941123559851e+00 3.945725192841e+00 3.950194470305e+00 3.954670165972e+00 3.959318419910e+00 3.964118682333e+00 3.968871615245e+00 3.973452302678e+00 3.977936152603e+00 3.982486959863e+00 3.987199316895e+00 3.991964841836e+00 3.996632063375e+00 4.001199959302e+00 4.005781051334e+00 4.010425360994e+00 4.015095818695e+00 4.019756133006e+00 4.024395770812e+00 4.029041998326e+00 4.033703909000e+00 4.038331932993e+00 4.042943138202e+00 4.047591735747e+00 4.052274562695e+00 4.056951557377e+00 4.061599010095e+00 4.066214509293e+00 4.070839264626e+00 4.075501591945e+00 4.080174808613e+00 4.084833940594e+00 4.089478388454e+00 4.094113845095e+00 4.098749789360e+00 4.103400996057e+00 4.108059859684e+00 4.112717540452e+00 4.117370815528e+00 4.122019399114e+00 4.126667037300e+00 4.131327719757e+00 4.135988707598e+00 4.140643209744e+00 4.145304381817e+00 4.149966007511e+00 4.154627367445e+00 4.159292414050e+00 4.163950869336e+00 4.168603866566e+00 4.173265265788e+00 4.177935831166e+00 4.182602863269e+00 4.187264925243e+00 4.191920467655e+00 4.196576150632e+00 4.201249639112e+00 4.205922994770e+00 4.210580318094e+00 4.215237477959e+00 4.219905240670e+00 4.224576523340e+00 4.229249954911e+00 4.233907855842e+00 4.238566158503e+00 4.243241193597e+00 4.247918476020e+00 4.252582734143e+00 4.257245546871e+00 4.261915503871e+00 4.266586673237e+00 4.271254723968e+00 4.275916570663e+00 4.280580021468e+00 4.285253604863e+00 4.289920300519e+00 4.294574117723e+00 4.299233149572e+00 4.303897822471e+00 4.308559221355e+00 4.313215414070e+00 4.317865244096e+00 4.322516941104e+00 4.327178004225e+00 4.331826213123e+00 4.336467794367e+00 4.341112837388e+00 4.345758165255e+00 4.350405761418e+00 4.355049461492e+00 4.359679628746e+00 4.364315874114e+00 4.368956477843e+00 4.373585709944e+00 4.378215497305e+00 4.382847238906e+00 4.387471509693e+00 4.392100174245e+00 4.396718838677e+00 4.401337211636e+00 4.405961290679e+00 4.410576482523e+00 4.415184570411e+00 4.419799342746e+00 4.424408959625e+00 4.429012572047e+00 4.433615226882e+00 4.438207366530e+00 4.442804710674e+00 4.447403578991e+00 4.451984112398e+00 4.456565437313e+00 4.461147809418e+00 4.465720038135e+00 4.470294646585e+00 4.474860868219e+00 4.479417079638e+00 4.483983049459e+00 4.488536498956e+00 4.493080241057e+00 4.497631652742e+00 4.502171632617e+00 4.506707387104e+00 4.511242539917e+00 4.515766660624e+00 4.520288481465e+00 4.524810314656e+00 4.529318562757e+00 4.533831319325e+00 4.538335244217e+00 4.542828562888e+00 4.547323032230e+00 4.551807393288e+00 4.556287086266e+00 4.560766598880e+00 4.565232759442e+00 4.569693201300e+00 4.574154161038e+00 4.578602004121e+00 4.583048074181e+00 4.587489711759e+00 4.591917244225e+00 4.596344056659e+00 4.600764239136e+00 4.605173062138e+00 4.609581173227e+00 4.613980487023e+00 4.618369890056e+00 4.622757545437e+00 4.627135241852e+00 4.631504571394e+00 4.635868268618e+00 4.640221406134e+00 4.644570076982e+00 4.648912739990e+00 4.653242836240e+00 4.657566618377e+00 4.661883951616e+00 4.666188424204e+00 4.670489126664e+00 4.674780919031e+00 4.679064269543e+00 4.683338947211e+00 4.687601673415e+00 4.691856113824e+00 4.696104709300e+00 4.700341368475e+00 4.704573039281e+00 4.708797337794e+00 4.713004539445e+00 4.717209099439e+00 4.721403819232e+00 4.725584472085e+00 4.729759588075e+00 4.733926156272e+00 4.738079227003e+00 4.742226196967e+00 4.746355735522e+00 4.750478065815e+00 4.754592819089e+00 4.758692489557e+00 4.762785553778e+00 4.766865211277e+00 4.770932052628e+00 4.774991020122e+00 4.779036961628e+00 4.783074362658e+00 4.787103031411e+00 4.791114987051e+00 4.795120450932e+00 4.799109809528e+00 4.803089513738e+00 4.807060688085e+00 4.811017869372e+00 4.814961734517e+00 4.818895091676e+00 4.822814012781e+00 4.826721042175e+00 4.830617134001e+00 4.834499455388e+00 4.838370248522e+00 4.842225512320e+00 4.846068641911e+00 4.849901434180e+00 4.853715348149e+00 4.857518797893e+00 4.861311982193e+00 4.865086423302e+00 4.868850756752e+00 4.872599102101e+00 4.876331491218e+00 4.880055723001e+00 4.883762121781e+00 4.887456385408e+00 4.891136046246e+00 4.894798136233e+00 4.898446535599e+00 4.902079493025e+00 4.905699071869e+00 4.909305376330e+00 4.912891515445e+00 4.916465533074e+00 4.920023917820e+00 4.923565408532e+00 4.927091748557e+00 4.930601094142e+00 4.934096019835e+00 4.937574573812e+00 4.941035959586e+00 4.944482929831e+00 4.947911501995e+00 4.951322549012e+00 4.954719710429e+00 4.958095693302e+00 4.961458778933e+00 4.964802464687e+00 4.968126849070e+00 4.971436818346e+00 4.974724279189e+00 4.977999070181e+00 4.981256838777e+00 4.984492284337e+00 4.987708469020e+00 4.990906899632e+00 4.994087255787e+00 4.997253945567e+00 5.000396497918e+00 5.003523351181e+00 5.006628152069e+00 5.009714254480e+00 5.012786051333e+00 5.015833983570e+00 5.018861901843e+00 5.021873690799e+00 5.024860330976e+00 5.027832531133e+00 5.030782378655e+00 5.033711455625e+00 5.036622213949e+00 5.039510108477e+00 5.042379736952e+00 5.045226396039e+00 5.048051040054e+00 5.050858419688e+00 5.053642523604e+00 5.056404730064e+00 5.059150028469e+00 5.061866947295e+00 5.064563785109e+00 5.067239661735e+00 5.069893558535e+00 5.072527932055e+00 5.075136477791e+00 5.077723328752e+00 5.080288595042e+00 5.082829232073e+00 5.085352657605e+00 5.087847477321e+00 5.090320268817e+00 5.092773028952e+00 5.095197303036e+00 5.097602698218e+00 5.099981539447e+00 5.102340669867e+00 5.104675334945e+00 5.106981484549e+00 5.109270096433e+00 5.111529058713e+00 5.113766628862e+00 5.115978111256e+00 5.118164876075e+00 5.120328949590e+00 5.122466219040e+00 5.124577897649e+00 5.126667739738e+00 5.128728225139e+00 5.130767792619e+00 5.132778002731e+00 5.134762952578e+00 5.136724673497e+00 5.138653437766e+00 5.140565505953e+00 5.142445350693e+00 5.144301014833e+00 5.146132496544e+00 5.147929288355e+00 5.149707617699e+00 5.151456656866e+00 5.153175816377e+00 5.154874537971e+00 5.156537125052e+00 5.158179854457e+00 5.159791363922e+00 5.161374634292e+00 5.162934454020e+00 5.164459319014e+00 5.165961970040e+00 5.167435955388e+00 5.168878667316e+00 5.170296635012e+00 5.171679886080e+00 5.173040445804e+00 5.174371660692e+00 5.175670930004e+00 5.176944759026e+00 5.178181365398e+00 5.179396877419e+00 5.180580292771e+00 5.181732403452e+00 5.182860495973e+00 5.183951097829e+00 5.185016503375e+00 5.186052051946e+00 5.187053305210e+00 5.188026484597e+00 5.188968284920e+00 5.189881238027e+00 5.190762785553e+00 5.191611291441e+00 5.192430892722e+00 5.193217571788e+00 5.193973948782e+00 5.194700820419e+00 5.195390997447e+00 5.196054932847e+00 5.196684823648e+00 5.197281664055e+00 5.197850255236e+00 5.198380481711e+00 5.198883553108e+00 5.199351524813e+00 5.199786252689e+00 5.200192218070e+00 5.200559249015e+00 5.200900691992e+00 5.201206398315e+00 5.201474395996e+00 5.201716437636e+00 5.201917885193e+00 5.202091246256e+00 5.202229606948e+00 5.202328857530e+00 5.202406446823e+00 5.202434655385e+00 5.202442875914e+00 5.202410212499e+00 5.202337894038e+00 5.202246020361e+00 5.202101225959e+00 5.201937278331e+00 5.201731194881e+00 5.201487545920e+00 5.201223700803e+00 5.200900024370e+00 5.200564975423e+00 5.200180952318e+00 5.199758751359e+00 5.199320014212e+00 5.198818802983e+00 5.198306266520e+00 5.197743851636e+00 5.197146109193e+00 5.196520589340e+00 5.195842048276e+00 5.195151520532e+00 5.194402617405e+00 5.193626620639e+00 5.192821058389e+00 5.191956197538e+00 5.191081917490e+00 5.190149117374e+00 5.189189032484e+00 5.188197668900e+00 5.187150664297e+00 5.186088730149e+00 5.184967606950e+00 5.183825013347e+00 5.182640944282e+00 5.181406552454e+00 5.180157152223e+00 5.178846728455e+00 5.177511058372e+00 5.176140531476e+00 5.174716089736e+00 5.173274815605e+00 5.171770813422e+00 5.170245757385e+00 5.168677526105e+00 5.167062282335e+00 5.165425901885e+00 5.163728253657e+00 5.162009714787e+00 5.160245331942e+00 5.158434199744e+00 5.156600266109e+00 5.154707690838e+00 5.152788044162e+00 5.150827859577e+00 5.148816862947e+00 5.146783940765e+00 5.144693131192e+00 5.142572851075e+00 5.140412058990e+00 5.138202831098e+00 5.135969059067e+00 5.133675060032e+00 5.131354034897e+00 5.128990571006e+00 5.126574752443e+00 5.124138087836e+00 5.121637912140e+00 5.119115410251e+00 5.116545102428e+00 5.113923174357e+00 5.111281810198e+00 5.108574594932e+00 5.105844196288e+00 5.103066888014e+00 5.100236960054e+00 5.097386100620e+00 5.094470018797e+00 5.091531848350e+00 5.088542398944e+00 5.085503021556e+00 5.082443627057e+00 5.079312685236e+00 5.076162406162e+00 5.072961343264e+00 5.069709786189e+00 5.066436336101e+00 5.063092014225e+00 5.059726681606e+00 5.056310728478e+00 5.052844926651e+00 5.049355766819e+00 5.045796217067e+00 5.042214651843e+00 5.038581684965e+00 5.034896975096e+00 5.031189601693e+00 5.027411703690e+00 5.023614140773e+00 5.019761225132e+00 5.015855708072e+00 5.011928830013e+00 5.007929176591e+00 5.003909084336e+00 4.999833833541e+00 4.995708663155e+00 4.991558351262e+00 4.987337930282e+00 4.983093874879e+00 4.978793959014e+00 4.974442424703e+00 4.970068181252e+00 4.965621080211e+00 4.961153311278e+00 4.956626526737e+00 4.952051355065e+00 4.947447255364e+00 4.942771807973e+00 4.938075863429e+00 4.933319224229e+00 4.928514724302e+00 4.923681253229e+00 4.918776446234e+00 4.913848617038e+00 4.908863521605e+00 4.903826163201e+00 4.898761523108e+00 4.893622175054e+00 4.888461830861e+00 4.883242621487e+00 4.877970558584e+00 4.872671643333e+00 4.867298948064e+00 4.861901916854e+00 4.856446563588e+00 4.850939387425e+00 4.845401702607e+00 4.839792004806e+00 4.834158660330e+00 4.828461669926e+00 4.822716954620e+00 4.816939804456e+00 4.811090141471e+00 4.805215285443e+00 4.799278076442e+00 4.793293501734e+00 4.787272192906e+00 4.781181348467e+00 4.775064100590e+00 4.768881422275e+00 4.762654303236e+00 4.756388763663e+00 4.750053449828e+00 4.743689631493e+00 4.737262025379e+00 4.730787467172e+00 4.724275007422e+00 4.717692970076e+00 4.711082355327e+00 4.704404767573e+00 4.697682679078e+00 4.690920033552e+00 4.684086218671e+00 4.677227256350e+00 4.670297890688e+00 4.663326732540e+00 4.656310660436e+00 4.649226120717e+00 4.642112728974e+00 4.634930336640e+00 4.627707666168e+00 4.620435406017e+00 4.613096147259e+00 4.605730120904e+00 4.598292418376e+00 4.590812046216e+00 4.583284484146e+00 4.575690614218e+00 4.568064803937e+00 4.560368433602e+00 4.552631478291e+00 4.544844259664e+00 4.536991550346e+00 4.529108974506e+00 4.521150991699e+00 4.513156349897e+00 4.505108719501e+00 4.496993090761e+00 4.488848534117e+00 4.480631355521e+00 4.472371946221e+00 4.464061048670e+00 4.455687135093e+00 4.447278131193e+00 4.438796390817e+00 4.430273509245e+00 4.421699495014e+00 4.413059941423e+00 4.404386748929e+00 4.395639368225e+00 4.386851650921e+00 4.378010942766e+00 4.369107137230e+00 4.360165519290e+00 4.351154052085e+00 4.342100335102e+00 4.332990281235e+00 4.323818727703e+00 4.314611170033e+00 4.305328412425e+00 4.296009946862e+00 4.286631052797e+00 4.277191239744e+00 4.267715845568e+00 4.258163596209e+00 4.248576875234e+00 4.238929689745e+00 4.229223361988e+00 4.219478176987e+00 4.209657699020e+00 4.199802277683e+00 4.189883784817e+00 4.179911673330e+00 4.169898795602e+00 4.159810338468e+00 4.149689415239e+00 4.139502380533e+00 4.129260642005e+00 4.118981509795e+00 4.108625322704e+00 4.098239338296e+00 4.087786034683e+00 4.077281164958e+00 4.066737162643e+00 4.056117227671e+00 4.045468183386e+00 4.034749426437e+00 4.023982827133e+00 4.013175773725e+00 4.002293572463e+00 3.991386186190e+00 3.980408632973e+00 3.969380898033e+00 3.958318572422e+00 3.947179745392e+00 3.936013352017e+00 3.924780310622e+00 3.913500554978e+00 3.902180718805e+00 3.890789120631e+00 3.879373213656e+00 3.867888403727e+00 3.856361443940e+00 3.844794468330e+00 3.833154950128e+00 3.821496199320e+00 3.809764973055e+00 3.797995479242e+00 3.786189228371e+00 3.774308365740e+00 3.762412668171e+00 3.750446781599e+00 3.738442131946e+00 3.726402068545e+00 3.714292644551e+00 3.702169227608e+00 3.689973358031e+00 3.677747259368e+00 3.665486160445e+00 3.653155888479e+00 3.640814695282e+00 3.628406598773e+00 3.615965842800e+00 3.603495107565e+00 3.590955991363e+00 3.578412503163e+00 3.565800208361e+00 3.553163494041e+00 3.540495867018e+00 3.527765679986e+00 3.515035199975e+00 3.502235180956e+00 3.489414130137e+00 3.476570645364e+00 3.463663690855e+00 3.450757626823e+00 3.437790622831e+00 3.424805577944e+00 3.411797607191e+00 3.398734499863e+00 3.385677128613e+00 3.372558876725e+00 3.359427896061e+00 3.346278969994e+00 3.333076379272e+00 3.319883733187e+00 3.306636121297e+00 3.293379097275e+00 3.280107619084e+00 3.266787764931e+00 3.253481568507e+00 3.240127120635e+00 3.226766699021e+00 3.213394575302e+00 3.199979023038e+00 3.186581777552e+00 3.173139146301e+00 3.159698416171e+00 3.146249079358e+00 3.132762683832e+00 3.119299639225e+00 3.105793509464e+00 3.092297174082e+00 3.078794847735e+00 3.065262972052e+00 3.051755819439e+00 3.038215282826e+00 3.024685952178e+00 3.011154373758e+00 2.997604962173e+00 2.984081404288e+00 2.970529957688e+00 2.956999603270e+00 2.943468518469e+00 2.929924242385e+00 2.916412591620e+00 2.902876267625e+00 2.889367236073e+00 2.875863003755e+00 2.862353908895e+00 2.848880345912e+00 2.835388151641e+00 2.821929364667e+00 2.808476741873e+00 2.795025726453e+00 2.781616688538e+00 2.768191781973e+00 2.754806040387e+00 2.741430047215e+00 2.728066058976e+00 2.714739258024e+00 2.701408694617e+00 2.688119950879e+00 2.674841983035e+00 2.661582070367e+00 2.648362039258e+00 2.635139564471e+00 2.621969579421e+00 2.608804147759e+00 2.595669379123e+00 2.582572437709e+00 2.569476775800e+00 2.556438646077e+00 2.543405892401e+00 2.530405187793e+00 2.517446851615e+00 2.504489554628e+00 2.491594387745e+00 2.478701288876e+00 2.465851097095e+00 2.453037536432e+00 2.440229686321e+00 2.427487987483e+00 2.414743610564e+00 2.402046261514e+00 2.389387845590e+00 2.376729925971e+00 2.364146982314e+00 2.351553057399e+00 2.339015480553e+00 2.326513131886e+00 2.314009425732e+00 2.301585991841e+00 2.289146133240e+00 2.276764727305e+00 2.264416639212e+00 2.252065064390e+00 2.239799755752e+00 2.227507028737e+00 2.215279503709e+00 2.203083963032e+00 2.190877386371e+00 2.178761367494e+00 2.166613139816e+00 2.154530175865e+00 2.142475749145e+00 2.130407529462e+00 2.118435189457e+00 2.106418607573e+00 2.094472236872e+00 2.082553923383e+00 2.070612884371e+00 2.058773449735e+00 2.046881606473e+00 2.035060694552e+00 2.023268462865e+00 2.011445649368e+00 1.999733194406e+00 1.987958932451e+00 1.976259964409e+00 1.964590188468e+00 1.952883332620e+00 1.941294789269e+00 1.929640635123e+00 1.918061476607e+00 1.906517576756e+00 1.894932604181e+00 1.883475053110e+00 1.871949134070e+00 1.860503175372e+00 1.849101722985e+00 1.837653660658e+00 1.826346124088e+00 1.814970989519e+00 1.803682709752e+00 1.792448850616e+00 1.781168610485e+00 1.770043842960e+00 1.758857992295e+00 1.747765802787e+00 1.736744522804e+00 1.725679048060e+00 1.714789672538e+00 1.703846012905e+00 1.693005848332e+00 1.682257794621e+00 1.671471363986e+00 1.660881250263e+00 1.650253204605e+00 1.639740943990e+00 1.629345920512e+00 1.618923085495e+00 1.608719644774e+00 1.598498595660e+00 1.588408395575e+00 1.578463119775e+00 1.568507903747e+00 1.558795281303e+00 1.549091365427e+00 1.539537323511e+00 1.530160117377e+00 1.520793101504e+00 1.511695647849e+00 1.502637608736e+00 1.493746660467e+00 1.485067400054e+00 1.476423619838e+00 1.468074942026e+00 1.459800203861e+00 1.451714585468e+00 1.443872623466e+00 1.436093303479e+00 1.428634502140e+00 1.421280123782e+00 1.414137845240e+00 1.407270771532e+00 1.400490917030e+00 1.394050235021e+00 1.387750119007e+00 1.381675089910e+00 1.375901593495e+00 1.370238675805e+00 1.364930322197e+00 1.359784713816e+00 1.354877352157e+00 1.350289816822e+00 1.345826758426e+00 1.341723123390e+00 1.337804919425e+00 1.334123717892e+00 1.330770577739e+00 1.327552837459e+00 1.324687696120e+00 1.322015209580e+00 1.319576705515e+00 1.317459071147e+00 1.315479535440e+00 1.313835501163e+00 1.312385613456e+00 1.311152944310e+00 1.310226591020e+00 1.309432303375e+00 1.308944601643e+00 1.308642249469e+00 1.308535173045e+00 1.308707279969e+00 1.309000259181e+00 1.309563692570e+00 1.310296953554e+00 1.311196620704e+00 1.312342415466e+00 1.313591467813e+00 1.315068832616e+00 1.316694420787e+00 1.318454818517e+00 1.320424384103e+00 1.322480199502e+00 1.324718882409e+00 1.327084295677e+00 1.329552393930e+00 1.332190248292e+00 1.334895987473e+00 1.337745834861e+00 1.340695461569e+00 1.343723646257e+00 1.346886606403e+00 1.350101015577e+00 1.353423248777e+00 1.356824694042e+00 1.360287136207e+00 1.363847270605e+00 1.367450953074e+00 1.371135005637e+00 1.374880024223e+00 1.378669840490e+00 1.382533637973e+00 1.386433420257e+00 1.390389815051e+00 1.394393825379e+00 1.398434725207e+00 1.402524331144e+00 1.406645458061e+00 1.410804078185e+00 1.414998606406e+00 1.419218121670e+00 1.423469284992e+00 1.427741694093e+00 1.432035822318e+00 1.436349056555e+00 1.440674531725e+00 1.445009713118e+00 1.449355561552e+00 1.453696719800e+00 1.458038014970e+00 1.462372297110e+00 1.466685001064e+00 1.470988928609e+00 1.475256149774e+00 1.479495405219e+00 1.483695833811e+00 1.487834524184e+00 1.491933656317e+00 1.495948275287e+00 1.499894116066e+00 1.503759238120e+00 1.507506290796e+00 1.511171003534e+00 1.514690947819e+00 1.518085375637e+00 1.521343286043e+00 1.524414271412e+00 1.527341671484e+00 1.530052937077e+00 1.532567300226e+00 1.534878050221e+00 1.536915572581e+00 1.538743248937e+00 1.540270198692e+00 1.541514190704e+00 1.542482419224e+00 1.543081815937e+00 1.543391213411e+00 1.543316339128e+00 1.542865109754e+00 1.542059806021e+00 1.540793633246e+00 1.539153422629e+00 1.537049511340e+00 1.534476435901e+00 1.531479377969e+00 1.527932972533e+00 1.523937487910e+00 1.519409344984e+00 1.514329617323e+00 1.508766551315e+00 1.502590777799e+00 1.495899258006e+00 1.488629417177e+00 1.480747000714e+00 1.472343875617e+00 1.463281163154e+00 1.453665141349e+00 1.443450531411e+00 1.432586815952e+00 1.421189702641e+00 1.409124394403e+00 1.396487229763e+00 1.383262214030e+00 1.369388887523e+00 1.354992404491e+00 1.339953827334e+00 1.324358493872e+00 1.308218180270e+00 1.291460884643e+00 1.274225342332e+00 1.256408801930e+00 1.238082396022e+00 1.219287598920e+00 1.199944040151e+00 1.180198713844e+00 1.159967180548e+00 1.139309963856e+00 1.118289467678e+00 1.096831092740e+00 1.075081970179e+00 1.052976758505e+00 1.030573131176e+00 1.007951564389e+00 9.850472569203e-01 9.620041413373e-01 9.387953056476e-01 9.154673456980e-01 8.921275894492e-01 8.687335032368e-01 8.454340970303e-01 8.222389375205e-01 7.992156881388e-01 7.764950259045e-01 7.540827597928e-01 7.321464359092e-01 7.107509728274e-01 6.900076847076e-01 6.700875462630e-01 6.510656352085e-01 6.331513694518e-01 6.164725181361e-01 6.011989999340e-01 5.875373500951e-01 5.756170664328e-01 5.656623307304e-01 5.578005081022e-01 5.521883714759e-01 5.489589602310e-01 5.481673171261e-01 5.499022356155e-01 5.541352928295e-01 5.608533864960e-01 5.699774971844e-01 5.813859095556e-01 5.949674412331e-01 6.105292312397e-01 6.279251500295e-01 6.469584458278e-01 6.674394637431e-01 6.892083864305e-01 7.120512323320e-01 7.358299321772e-01 7.603606630725e-01 7.854832065022e-01 8.110787627784e-01 8.369680202462e-01 8.630591511259e-01 8.892122532574e-01 9.153055690449e-01 9.412593088043e-01 9.669383614037e-01 9.922736851602e-01 1.017167684062e+00 1.041521965616e+00 1.065284458079e+00 1.088351012400e+00 1.110664953621e+00 1.132162319625e+00 1.152760464687e+00 1.172416679385e+00 1.191061455950e+00 1.208635247832e+00 1.225097733581e+00 1.240382088329e+00 1.254446255371e+00 1.267247505917e+00 1.278727172186e+00 1.288854609787e+00 1.297584897621e+00 1.304870767845e+00 1.310690099999e+00 1.314996228839e+00 1.317761710247e+00 1.318966173620e+00 1.318573210707e+00 1.316574232847e+00 1.312951919132e+00 1.307694888468e+00 1.300811146483e+00 1.292295123655e+00 1.282166770333e+00 1.270448123503e+00 1.257166281046e+00 1.242371537804e+00 1.226107540824e+00 1.208445041320e+00 1.189457138117e+00 1.169228720442e+00 1.147870140774e+00 1.125479009208e+00 1.102195778152e+00 1.078148318920e+00 1.053484791423e+00 1.028376563130e+00 1.002973239096e+00 9.774738840940e-01 9.520568348723e-01 9.269079441217e-01 9.022437753317e-01 8.782399441013e-01 8.551186394348e-01 8.330660006306e-01 8.122692762928e-01 7.929317433237e-01 7.751973073387e-01 7.592498381071e-01 7.452124064884e-01 7.331981859105e-01 7.233175800272e-01 7.156036992859e-01 7.101156554775e-01 7.068347729744e-01 7.057344140007e-01 7.067638052060e-01 7.098029937817e-01 7.147631943787e-01 7.214732453285e-01 7.297744488773e-01 7.394926479303e-01 7.503975636105e-01 7.623078621050e-01 7.749814986838e-01 7.881978959570e-01 8.017485032506e-01 8.153813064483e-01 8.289205313646e-01 8.421406260191e-01 8.548571658261e-01 8.669224607894e-01 8.781625011014e-01 8.884861526102e-01 8.977778539266e-01 9.059854187286e-01 9.130788753727e-01 9.190351950477e-01 9.239100088415e-01 9.277267215391e-01 9.305711659662e-01 9.325503311739e-01 9.337418204633e-01 9.342951998333e-01 9.343054722794e-01 9.338924319951e-01 9.331770214026e-01 9.322296633604e-01 9.311518761742e-01 9.299838428931e-01 9.287789246446e-01 9.275646991984e-01 9.263407094062e-01 9.251394737034e-01 9.239393219281e-01 9.227704957881e-01 9.216494440285e-01 9.205944284584e-01 9.196857994447e-01 9.189518158880e-01 9.184976355119e-01 9.184010348989e-01 9.187331497617e-01 9.196034098875e-01 9.210434308246e-01 9.231128480310e-01 9.258211860516e-01 9.291241421870e-01 9.329895300512e-01 9.372946878328e-01 9.419360178475e-01 9.467784222094e-01 9.516633266172e-01 9.564959896263e-01 9.611449813486e-01 9.655778061698e-01 9.697881387749e-01 9.738261916509e-01 9.778540335978e-01 9.820401488699e-01 9.866653044419e-01 9.920184124048e-01 9.984075219632e-01 1.006151826642e+00 1.015472415490e+00 1.026557100051e+00 1.039438497378e+00 1.054005634096e+00 1.070019930216e+00 1.087031293530e+00 1.104496219067e+00 1.121711622895e+00 1.137904350731e+00 1.152280534496e+00 1.164006424071e+00 1.172370368717e+00 1.176723066287e+00 1.176585377011e+00 1.171712689316e+00 1.162040007730e+00 1.147835850310e+00 1.129606192351e+00 1.108134886776e+00 1.084474594677e+00 1.059781612502e+00 1.035333338093e+00 1.012284804023e+00 9.915632258761e-01 9.737616052890e-01 9.589688638494e-01 9.469000227077e-01 9.348989864644e-01 9.187777316806e-01 9.069130153645e-01 9.043306225166e-01 9.073422064661e-01 9.071002229356e-01 8.981723117735e-01 8.838436848112e-01 8.736388835997e-01 8.746752567280e-01 8.847804800692e-01 8.949717361784e-01 8.984636557542e-01 8.969551932130e-01 8.989133869773e-01 9.111931683788e-01 9.317431636634e-01 9.512547109019e-01 9.618224053225e-01 9.637957500362e-01 9.652884626333e-01 9.747842483231e-01 9.930123381908e-01 1.012261080230e+00 1.023733500766e+00 1.025185434851e+00 1.022270480094e+00 1.022507575922e+00 9.927677802384e-01 8.852191650201e-01 8.482177353815e-01 9.408100552147e-01 1.029352463469e+00 1.006797893696e+00 9.059559421322e-01 8.646380093734e-01 9.400522798987e-01 1.012526735059e+00 9.830970286489e-01 8.859940110257e-01 8.518846792636e-01 9.258361558914e-01 9.925450116124e-01 9.682404086066e-01 8.988814215451e-01 9.014020432835e-01 9.830936366849e-01 1.024076655834e+00 9.549318910068e-01 8.382657196453e-01 8.226580369361e-01 9.262702103004e-01 1.005532435331e+00 9.805931738030e-01 9.037201506310e-01 8.899110960812e-01 9.495028115649e-01 9.762987871459e-01 9.174848641752e-01 8.428344775295e-01 8.613883823676e-01 9.409581287987e-01 9.589889830822e-01 8.816742666007e-01 8.130314112459e-01 8.760717148838e-01 9.974389186390e-01 1.026483193303e+00 9.220154140683e-01 7.879272989026e-01 7.927372986756e-01 9.096204589866e-01 9.736717700841e-01 9.322564830135e-01 8.713154776674e-01 8.975118756690e-01 9.656669888095e-01 9.580779392011e-01 8.583294297552e-01 7.907464659717e-01 8.680131664554e-01 9.821442474949e-01 9.850781445005e-01 8.659098494142e-01 7.695562550210e-01 8.390320584267e-01 9.570052596795e-01 9.543446318448e-01 8.204012758190e-01 7.291491258280e-01 8.447842211184e-01 1.005664587707e+00 1.019145790871e+00 8.679149940359e-01 7.312255241755e-01 8.304691668469e-01 1.019048700002e+00 1.071463609491e+00 9.562545086401e-01 8.418289778615e-01 9.340538671025e-01 1.109097644499e+00 1.136523936953e+00 9.559961550401e-01 7.415913395056e-01 8.470582183469e-01 1.150979689539e+00 1.309112095968e+00 1.187479736066e+00 8.304174868000e-01 5.341038864557e-01 7.613526193202e-01 1.100512770882e+00 1.226210771371e+00 1.088678067178e+00 7.794900394073e-01 5.585061088179e-01 7.002126975237e-01 9.438493950105e-01 1.072418452863e+00 1.061306744709e+00 9.673298442908e-01 8.775051261604e-01 8.617202804491e-01 9.298889416380e-01 1.040049918947e+00 1.136319252615e+00 1.168600371424e+00 1.107723154375e+00 9.684610370657e-01 8.359654200998e-01 8.370373289831e-01 9.658217784881e-01 1.071213474123e+00 1.034337110599e+00 8.302788719934e-01 5.649708694468e-01 5.476820321449e-01 7.890100540323e-01 9.509651161228e-01 8.983497735438e-01 6.721215818730e-01 5.641629710805e-01 8.286558378438e-01 1.123646407602e+00 1.214744658978e+00 1.070996323768e+00 8.563727713373e-01 9.032052268035e-01 1.188287042086e+00 1.389165856141e+00 1.351422189704e+00 1.096641236433e+00 8.119620403267e-01 7.940126177282e-01 9.908499029964e-01 1.122219908806e+00 1.092749872849e+00 9.387583717010e-01 7.551697527380e-01 6.593481394855e-01 7.309151509988e-01 9.079250588187e-01 1.053700930070e+00 1.060191011578e+00 9.103879448304e-01 7.810779720762e-01 1.013916694167e+00 1.415245006490e+00
 3.249467889779e+00 3.252154705516e+00 3.258639083015e+00 3.265177027289e+00 3.267937211474e+00 3.268461743557e+00 3.271459081247e+00 3.278120458019e+00 3.284485650447e+00 3.287064286233e+00 3.287716129137e+00 3.290990946559e+00 3.297750449811e+00 3.303972029872e+00 3.306389049254e+00 3.307092866585e+00 3.310607385215e+00 3.317485216981e+00 3.323526924887e+00 3.325749557617e+00 3.326558723377e+00 3.330337480653e+00 3.337275031252e+00 3.343173926906e+00 3.345327906286e+00 3.346266900515e+00 3.350228894133e+00 3.357241302595e+00 3.363050269514e+00 3.365080336391e+00 3.366103697237e+00 3.370347715478e+00 3.377501018172e+00 3.383122705727e+00 3.384931915029e+00 3.386037285471e+00 3.390573250679e+00 3.397837347511e+00 3.403266719455e+00 3.404855053005e+00 3.406021736664e+00 3.410811392597e+00 3.418145593003e+00 3.423353469961e+00 3.424826448000e+00 3.426286225694e+00 3.431454474495e+00 3.438759068009e+00 3.443655635967e+00 3.445119737769e+00 3.447024817387e+00 3.452578155686e+00 3.459771920751e+00 3.464287815686e+00 3.465644349151e+00 3.467850874783e+00 3.473665626520e+00 3.480691693274e+00 3.484847608644e+00 3.486136427463e+00 3.488555125214e+00 3.494422747255e+00 3.501228649624e+00 3.505241131770e+00 3.506672304768e+00 3.509266724674e+00 3.515062098575e+00 3.521650813908e+00 3.525665105649e+00 3.527425225918e+00 3.530314906660e+00 3.536027346443e+00 3.542376930942e+00 3.546491994435e+00 3.548688570885e+00 3.551863472866e+00 3.557471539636e+00 3.563623506628e+00 3.567819662176e+00 3.570357446172e+00 3.573774191358e+00 3.579279816610e+00 3.585239130013e+00 3.589514027127e+00 3.592321451234e+00 3.595822268242e+00 3.601163934288e+00 3.606984083569e+00 3.611325242857e+00 3.614273941615e+00 3.617757258542e+00 3.622885462149e+00 3.628569208500e+00 3.633043151674e+00 3.636162784705e+00 3.639533592380e+00 3.644373028444e+00 3.649950932977e+00 3.654610150323e+00 3.657941222237e+00 3.661239104131e+00 3.665765804877e+00 3.671190265449e+00 3.676096197122e+00 3.679776703678e+00 3.683078096242e+00 3.687291171741e+00 3.692514623522e+00 3.697611780420e+00 3.701697220710e+00 3.705165995422e+00 3.709128796948e+00 3.714052109837e+00 3.719246477100e+00 3.723751996071e+00 3.727498897615e+00 3.731323319751e+00 3.735904432432e+00 3.740998545103e+00 3.745818493384e+00 3.749953747159e+00 3.753794343458e+00 3.758045278278e+00 3.762905058828e+00 3.767874055163e+00 3.772379480239e+00 3.776409568226e+00 3.780458022803e+00 3.784971212394e+00 3.789880740121e+00 3.794677157592e+00 3.799003022982e+00 3.803046142092e+00 3.807292616045e+00 3.811972230459e+00 3.816853800964e+00 3.821492878595e+00 3.825725347026e+00 3.829862695347e+00 3.834308325309e+00 3.839092505448e+00 3.843891363841e+00 3.848417725521e+00 3.852690502365e+00 3.857001750899e+00 3.861591073996e+00 3.866368992827e+00 3.871092134133e+00 3.875631626141e+00 3.880041079858e+00 3.884484767335e+00 3.889105551767e+00 3.893868927208e+00 3.898613484598e+00 3.903222676979e+00 3.907699655781e+00 3.912183068720e+00 3.916840058059e+00 3.921648555324e+00 3.926406693825e+00 3.930993504999e+00 3.935487427228e+00 3.940050770720e+00 3.944769938608e+00 3.949545181931e+00 3.954220373426e+00 3.958794768065e+00 3.963387305616e+00 3.968040177186e+00 3.972720835491e+00 3.977391716519e+00 3.982040905827e+00 3.986700327132e+00 3.991370889225e+00 3.996010951135e+00 4.000633545962e+00 4.005291824316e+00 4.009987928568e+00 4.014677783339e+00 4.019335289240e+00 4.023962992561e+00 4.028600667251e+00 4.033277418423e+00 4.037964366014e+00 4.042633354452e+00 4.047292598112e+00 4.051941575158e+00 4.056590790000e+00 4.061258428552e+00 4.065934223311e+00 4.070602828668e+00 4.075272107328e+00 4.079935787742e+00 4.084598689478e+00 4.089275289526e+00 4.093952661389e+00 4.098621490174e+00 4.103297327803e+00 4.107977901784e+00 4.112656156297e+00 4.117335666185e+00 4.122014078898e+00 4.126685078396e+00 4.131363987610e+00 4.136053309815e+00 4.140737699025e+00 4.145418618116e+00 4.150094237407e+00 4.154768852168e+00 4.159459619099e+00 4.164150625644e+00 4.168830074859e+00 4.173507146757e+00 4.178195131246e+00 4.182888697811e+00 4.187580892281e+00 4.192259699044e+00 4.196939702894e+00 4.201636771924e+00 4.206334331470e+00 4.211019519603e+00 4.215706742331e+00 4.220398446419e+00 4.225092781495e+00 4.229786197014e+00 4.234470019245e+00 4.239156183184e+00 4.243856211374e+00 4.248545619183e+00 4.253223172887e+00 4.257909027695e+00 4.262596756616e+00 4.267283618969e+00 4.271968027238e+00 4.276640429971e+00 4.281321486548e+00 4.286007695026e+00 4.290685080142e+00 4.295352964798e+00 4.300026672851e+00 4.304700737965e+00 4.309374864633e+00 4.314045186534e+00 4.318703864116e+00 4.323370581956e+00 4.328040294198e+00 4.332699094921e+00 4.337359472739e+00 4.342019924970e+00 4.346674619614e+00 4.351332509392e+00 4.355985592922e+00 4.360632250121e+00 4.365288280855e+00 4.369937466891e+00 4.374577082664e+00 4.379223450114e+00 4.383865131306e+00 4.388502445266e+00 4.393137181920e+00 4.397765613238e+00 4.402395088586e+00 4.407028589035e+00 4.411644509040e+00 4.416260836990e+00 4.420877128485e+00 4.425486034245e+00 4.430096023176e+00 4.434697688889e+00 4.439292552560e+00 4.443893508719e+00 4.448483954915e+00 4.453067091647e+00 4.457652957872e+00 4.462230455659e+00 4.466805213475e+00 4.471381339652e+00 4.475943524172e+00 4.480504724691e+00 4.485065728533e+00 4.489614164279e+00 4.494164436270e+00 4.498711521838e+00 4.503244475763e+00 4.507779773451e+00 4.512308899610e+00 4.516828312059e+00 4.521349056328e+00 4.525859802277e+00 4.530364614211e+00 4.534867300806e+00 4.539359873755e+00 4.543848657291e+00 4.548334040339e+00 4.552809848811e+00 4.557280760407e+00 4.561747224241e+00 4.566201695309e+00 4.570655519754e+00 4.575101874278e+00 4.579537578510e+00 4.583971148548e+00 4.588399617322e+00 4.592813831799e+00 4.597228492851e+00 4.601631031088e+00 4.606027760121e+00 4.610421236333e+00 4.614801926366e+00 4.619178008921e+00 4.623544902466e+00 4.627899966705e+00 4.632253141402e+00 4.636598214866e+00 4.640930372558e+00 4.645260316138e+00 4.649576872111e+00 4.653884539938e+00 4.658190616442e+00 4.662480845653e+00 4.666768384821e+00 4.671046475355e+00 4.675312535782e+00 4.679571837595e+00 4.683821592832e+00 4.688060444913e+00 4.692297859217e+00 4.696520438368e+00 4.700731701694e+00 4.704938393605e+00 4.709126172946e+00 4.713310015276e+00 4.717486313380e+00 4.721646296468e+00 4.725803469312e+00 4.729946043506e+00 4.734073967491e+00 4.738196725611e+00 4.742307248783e+00 4.746408041455e+00 4.750501952528e+00 4.754579432820e+00 4.758648783385e+00 4.762707268097e+00 4.766750788337e+00 4.770789047675e+00 4.774814514345e+00 4.778829209246e+00 4.782831671694e+00 4.786816591117e+00 4.790796956940e+00 4.794762285464e+00 4.798714561450e+00 4.802657990436e+00 4.806584445962e+00 4.810500825922e+00 4.814406148389e+00 4.818294147823e+00 4.822172890340e+00 4.826037409323e+00 4.829886333991e+00 4.833731345964e+00 4.837556517856e+00 4.841366490134e+00 4.845167847858e+00 4.848950317915e+00 4.852723378487e+00 4.856483334471e+00 4.860223830063e+00 4.863954703594e+00 4.867669010029e+00 4.871368848015e+00 4.875056860910e+00 4.878727467261e+00 4.882384100800e+00 4.886026153219e+00 4.889651499876e+00 4.893266427474e+00 4.896859851191e+00 4.900440973505e+00 4.904007763464e+00 4.907555506656e+00 4.911092234545e+00 4.914610177152e+00 4.918108732490e+00 4.921594500071e+00 4.925062326136e+00 4.928515653534e+00 4.931955245373e+00 4.935369966888e+00 4.938771713949e+00 4.942154472851e+00 4.945521402136e+00 4.948873521716e+00 4.952205803080e+00 4.955521353773e+00 4.958814377443e+00 4.962093940312e+00 4.965357452414e+00 4.968600181535e+00 4.971824116449e+00 4.975032043431e+00 4.978217066404e+00 4.981387591116e+00 4.984540029280e+00 4.987673787430e+00 4.990786422537e+00 4.993880585086e+00 4.996957426290e+00 5.000012222710e+00 5.003046524441e+00 5.006066439965e+00 5.009060353114e+00 5.012037529105e+00 5.014995236764e+00 5.017930803402e+00 5.020846949094e+00 5.023740869440e+00 5.026617882102e+00 5.029471454294e+00 5.032302313573e+00 5.035114848794e+00 5.037905299644e+00 5.040675630516e+00 5.043427788761e+00 5.046151824471e+00 5.048857149184e+00 5.051540431496e+00 5.054202181742e+00 5.056843341598e+00 5.059459481255e+00 5.062053717989e+00 5.064627965871e+00 5.067178974478e+00 5.069709697822e+00 5.072212693266e+00 5.074696708237e+00 5.077154477761e+00 5.079590218508e+00 5.082004870020e+00 5.084393460691e+00 5.086758584836e+00 5.089104462188e+00 5.091419427084e+00 5.093715716257e+00 5.095987770068e+00 5.098233480307e+00 5.100456934114e+00 5.102651105391e+00 5.104827122712e+00 5.106975655295e+00 5.109097091744e+00 5.111199070930e+00 5.113267801755e+00 5.115318605196e+00 5.117343035437e+00 5.119337863227e+00 5.121311043708e+00 5.123254269515e+00 5.125176499845e+00 5.127071242052e+00 5.128937774617e+00 5.130781012225e+00 5.132593127787e+00 5.134383829243e+00 5.136146847627e+00 5.137879505694e+00 5.139590638050e+00 5.141267300548e+00 5.142925448263e+00 5.144551753405e+00 5.146149520597e+00 5.147723303040e+00 5.149262932537e+00 5.150781396838e+00 5.152271159110e+00 5.153729446729e+00 5.155163663259e+00 5.156563881495e+00 5.157941531914e+00 5.159288822470e+00 5.160605166868e+00 5.161892759854e+00 5.163149947128e+00 5.164383877071e+00 5.165584147213e+00 5.166754633094e+00 5.167899082033e+00 5.169009244440e+00 5.170093406422e+00 5.171145971442e+00 5.172165307479e+00 5.173160077607e+00 5.174122078011e+00 5.175054286206e+00 5.175957217588e+00 5.176825257245e+00 5.177664287283e+00 5.178473820228e+00 5.179249957821e+00 5.179997781579e+00 5.180711283617e+00 5.181394401585e+00 5.182046485292e+00 5.182666022555e+00 5.183257914196e+00 5.183811127703e+00 5.184336215390e+00 5.184828142566e+00 5.185285226371e+00 5.185716401333e+00 5.186105634194e+00 5.186471467830e+00 5.186803478749e+00 5.187093788420e+00 5.187362342162e+00 5.187586881782e+00 5.187786919423e+00 5.187951996066e+00 5.188076888623e+00 5.188181717507e+00 5.188233652612e+00 5.188269907397e+00 5.188263095261e+00 5.188218287014e+00 5.188154194422e+00 5.188036110645e+00 5.187901062202e+00 5.187723897268e+00 5.187507591943e+00 5.187269466415e+00 5.186976109607e+00 5.186669983622e+00 5.186312190452e+00 5.185923018876e+00 5.185513004515e+00 5.185040736238e+00 5.184558212072e+00 5.184022741894e+00 5.183456546270e+00 5.182862295707e+00 5.182214740287e+00 5.181555394326e+00 5.180835604045e+00 5.180091142138e+00 5.179314866253e+00 5.178483658505e+00 5.177641254275e+00 5.176736809116e+00 5.175809473529e+00 5.174848189290e+00 5.173836187510e+00 5.172805841613e+00 5.171716417691e+00 5.170606040876e+00 5.169453000068e+00 5.168253205675e+00 5.167035001025e+00 5.165757768170e+00 5.164458279082e+00 5.163114589600e+00 5.161724801079e+00 5.160313185445e+00 5.158845371622e+00 5.157352219637e+00 5.155815241075e+00 5.154235029308e+00 5.152628194520e+00 5.150965926299e+00 5.149275702967e+00 5.147547054756e+00 5.145767074536e+00 5.143966126454e+00 5.142105408455e+00 5.140219239312e+00 5.138291239660e+00 5.136311136286e+00 5.134312346073e+00 5.132250261914e+00 5.130162597970e+00 5.128033415428e+00 5.125853001309e+00 5.123652458529e+00 5.121386886975e+00 5.119096384349e+00 5.116763083768e+00 5.114375885933e+00 5.111973053123e+00 5.109499638187e+00 5.107005651412e+00 5.104463604292e+00 5.101869281545e+00 5.099255969008e+00 5.096576863976e+00 5.093871263165e+00 5.091121300268e+00 5.088319877410e+00 5.085493978045e+00 5.082601841545e+00 5.079687999928e+00 5.076722877430e+00 5.073707345624e+00 5.070670169763e+00 5.067562785462e+00 5.064434351415e+00 5.061256144332e+00 5.058023223318e+00 5.054768566464e+00 5.051446019184e+00 5.048098563033e+00 5.044701695353e+00 5.041252729231e+00 5.037777502425e+00 5.034237121627e+00 5.030667850574e+00 5.027048987532e+00 5.023378695850e+00 5.019683169184e+00 5.015917476865e+00 5.012127114289e+00 5.008284523357e+00 5.004388974000e+00 5.000468863584e+00 4.996477950348e+00 4.992462039016e+00 4.988392068830e+00 4.984270291297e+00 4.980121343239e+00 4.975900709098e+00 4.971659250680e+00 4.967356671812e+00 4.963004150784e+00 4.958625220757e+00 4.954174364574e+00 4.949699469365e+00 4.945165240853e+00 4.940580951196e+00 4.935966292773e+00 4.931281298258e+00 4.926570163284e+00 4.921801166278e+00 4.916979617579e+00 4.912127886011e+00 4.907206234817e+00 4.902257067836e+00 4.897247701398e+00 4.892188577281e+00 4.887097533895e+00 4.881933982040e+00 4.876743834763e+00 4.871492511849e+00 4.866190544252e+00 4.860855926626e+00 4.855449049029e+00 4.850013653077e+00 4.844517011765e+00 4.838971640486e+00 4.833389408578e+00 4.827736622060e+00 4.822054652574e+00 4.816310082270e+00 4.810515286354e+00 4.804682523470e+00 4.798779612494e+00 4.792846423039e+00 4.786851255332e+00 4.780803393082e+00 4.774718839481e+00 4.768563112238e+00 4.762377651349e+00 4.756126440490e+00 4.749825466268e+00 4.743483798479e+00 4.737070015835e+00 4.730627807208e+00 4.724119165158e+00 4.717558477351e+00 4.710958590817e+00 4.704289442098e+00 4.697585219169e+00 4.690814266998e+00 4.683995651162e+00 4.677132082385e+00 4.670198411608e+00 4.663232849215e+00 4.656197291726e+00 4.649114771000e+00 4.641984952714e+00 4.634786564089e+00 4.627553508823e+00 4.620251482304e+00 4.612902442887e+00 4.605503100597e+00 4.598036736258e+00 4.590535064293e+00 4.582962180600e+00 4.575342341311e+00 4.567673564919e+00 4.559935596531e+00 4.552161669432e+00 4.544315858885e+00 4.536425147370e+00 4.528479549483e+00 4.520469837411e+00 4.512419883746e+00 4.504297802146e+00 4.496132090990e+00 4.487910711677e+00 4.479622422470e+00 4.471296479707e+00 4.462897230192e+00 4.454453909048e+00 4.445950541568e+00 4.437385198922e+00 4.428779169828e+00 4.420096709377e+00 4.411373759391e+00 4.402590992517e+00 4.393742064632e+00 4.384855259039e+00 4.375891358923e+00 4.366884346798e+00 4.357819140199e+00 4.348686990234e+00 4.339514678810e+00 4.330266368260e+00 4.320976754499e+00 4.311622075504e+00 4.302209350274e+00 4.292749125210e+00 4.283216032848e+00 4.273641619207e+00 4.263999851789e+00 4.254299053136e+00 4.244553515381e+00 4.234731313343e+00 4.224872196118e+00 4.214943435676e+00 4.204956090087e+00 4.194924159797e+00 4.184816046833e+00 4.174667338595e+00 4.164451783708e+00 4.154179416268e+00 4.143858834944e+00 4.133462574978e+00 4.123032398470e+00 4.112527575355e+00 4.101970407447e+00 4.091364898862e+00 4.080683426342e+00 4.069967185343e+00 4.059177398328e+00 4.048335748008e+00 4.037447914798e+00 4.026480970767e+00 4.015482579694e+00 4.004410568315e+00 3.993288132981e+00 3.982117721561e+00 3.970870063744e+00 3.959594485799e+00 3.948238098246e+00 3.936837588199e+00 3.925391099859e+00 3.913867478159e+00 3.902314285969e+00 3.890685437879e+00 3.879008880790e+00 3.867289334580e+00 3.855490276340e+00 3.843667251965e+00 3.831766678230e+00 3.819822364825e+00 3.807833392617e+00 3.795769100035e+00 3.783681882834e+00 3.771515115176e+00 3.759311198206e+00 3.747062604649e+00 3.734735109742e+00 3.722393159630e+00 3.709971163258e+00 3.697511917898e+00 3.685009444231e+00 3.672434339465e+00 3.659842776246e+00 3.647174562171e+00 3.634473917717e+00 3.621732257876e+00 3.608918158879e+00 3.596091489043e+00 3.583187592836e+00 3.570255726385e+00 3.557285158468e+00 3.544244828403e+00 3.531197530718e+00 3.518072829942e+00 3.504924412586e+00 3.491741743749e+00 3.478489014856e+00 3.465234751027e+00 3.451908190351e+00 3.438556366818e+00 3.425175850603e+00 3.411728996274e+00 3.398283273628e+00 3.384769524388e+00 3.371237133355e+00 3.357675805040e+00 3.344052994533e+00 3.330436314838e+00 3.316750106191e+00 3.303053775491e+00 3.289330343728e+00 3.275551739454e+00 3.261781647601e+00 3.247949167572e+00 3.234105359161e+00 3.220243577450e+00 3.206327482993e+00 3.192425045311e+00 3.178465434742e+00 3.164500258190e+00 3.150518410548e+00 3.136489009369e+00 3.122477376039e+00 3.108415841679e+00 3.094351395560e+00 3.080275643963e+00 3.066158898715e+00 3.052062747927e+00 3.037920049411e+00 3.023783399121e+00 3.009638834638e+00 2.995460027182e+00 2.981307731395e+00 2.967114986672e+00 2.952932248543e+00 2.938747364000e+00 2.924537335489e+00 2.910353376031e+00 2.896138341232e+00 2.881939787695e+00 2.867742223808e+00 2.853527222420e+00 2.839342715981e+00 2.825135817608e+00 2.810948768508e+00 2.796766844964e+00 2.782578319266e+00 2.768421956882e+00 2.754248153357e+00 2.740102237858e+00 2.725965754734e+00 2.711827130819e+00 2.697727410434e+00 2.683615610404e+00 2.669540053562e+00 2.655472124347e+00 2.641414047384e+00 2.627394013290e+00 2.613368117077e+00 2.599386123248e+00 2.585412123718e+00 2.571458197806e+00 2.557543859615e+00 2.543628681784e+00 2.529763140013e+00 2.515907200116e+00 2.502078409104e+00 2.488290199227e+00 2.474505413468e+00 2.460778067360e+00 2.447059887173e+00 2.433376568167e+00 2.419736823541e+00 2.406101433449e+00 2.392532691486e+00 2.378970450740e+00 2.365453248129e+00 2.351978070716e+00 2.338511399302e+00 2.325117931264e+00 2.311726953401e+00 2.298391343816e+00 2.285098655306e+00 2.271817768973e+00 2.258614403480e+00 2.245411250361e+00 2.232271275640e+00 2.219174268741e+00 2.206089097785e+00 2.193089310797e+00 2.180086244499e+00 2.167152963785e+00 2.154263702109e+00 2.141385138069e+00 2.128603311233e+00 2.115807934949e+00 2.103091091873e+00 2.090418418309e+00 2.077754254525e+00 2.065192627628e+00 2.052617157495e+00 2.040125454340e+00 2.027675780976e+00 2.015236530822e+00 2.002907955222e+00 1.990555351951e+00 1.978299036065e+00 1.966082913533e+00 1.953874331739e+00 1.941788701844e+00 1.929675597443e+00 1.917662092412e+00 1.905697104691e+00 1.893737732789e+00 1.881909936208e+00 1.870052835192e+00 1.858304522521e+00 1.846609325832e+00 1.834917557332e+00 1.823375487488e+00 1.811801053001e+00 1.800346010650e+00 1.788953691798e+00 1.777566939050e+00 1.766345165845e+00 1.755093670830e+00 1.743970040008e+00 1.732927703123e+00 1.721890523682e+00 1.711036790949e+00 1.700161938721e+00 1.689428158920e+00 1.678790168622e+00 1.668164411400e+00 1.657744333063e+00 1.647312153118e+00 1.637033948951e+00 1.626872873373e+00 1.616735664267e+00 1.606825383307e+00 1.596916665310e+00 1.587183652326e+00 1.577587610549e+00 1.568027062853e+00 1.558719185354e+00 1.549431877027e+00 1.540336686367e+00 1.531407926108e+00 1.522530321940e+00 1.513930966388e+00 1.505376573405e+00 1.497030220679e+00 1.488883556520e+00 1.480803881813e+00 1.473029441183e+00 1.465325976015e+00 1.457849642636e+00 1.450601898529e+00 1.443442651760e+00 1.436613319549e+00 1.429881562993e+00 1.423396645742e+00 1.417167402222e+00 1.411046194652e+00 1.405275114683e+00 1.399628078544e+00 1.394239928177e+00 1.389132163548e+00 1.384149194348e+00 1.379531875635e+00 1.375058065245e+00 1.370852748793e+00 1.366943727363e+00 1.363167904315e+00 1.359762773686e+00 1.356515762109e+00 1.353536518658e+00 1.350858685084e+00 1.348321059963e+00 1.346146164917e+00 1.344132685006e+00 1.342378085772e+00 1.340920951459e+00 1.339597702159e+00 1.338619023540e+00 1.337801796099e+00 1.337217216786e+00 1.336919215224e+00 1.336738742651e+00 1.336876652793e+00 1.337163364463e+00 1.337653866785e+00 1.338405404271e+00 1.339256053435e+00 1.340385728226e+00 1.341645667271e+00 1.343073805591e+00 1.344731363436e+00 1.346461269179e+00 1.348426232607e+00 1.350498551318e+00 1.352698007359e+00 1.355089250085e+00 1.357527474765e+00 1.360151145327e+00 1.362855911407e+00 1.365649139715e+00 1.368590008806e+00 1.371555270438e+00 1.374656102623e+00 1.377811422982e+00 1.381017895918e+00 1.384333719435e+00 1.387651002655e+00 1.391058749525e+00 1.394497412051e+00 1.397957664994e+00 1.401487989822e+00 1.405005526402e+00 1.408575940657e+00 1.412158629154e+00 1.415738904217e+00 1.419362153834e+00 1.422960274938e+00 1.426581815148e+00 1.430201913055e+00 1.433806887924e+00 1.437429318704e+00 1.441025243982e+00 1.444622545654e+00 1.448208886980e+00 1.451770847299e+00 1.455333781461e+00 1.458869505074e+00 1.462388703216e+00 1.465893155627e+00 1.469368526063e+00 1.472827482240e+00 1.476259475238e+00 1.479662347332e+00 1.483042353447e+00 1.486388614042e+00 1.489700460441e+00 1.492982554478e+00 1.496219777472e+00 1.499422916531e+00 1.502579569955e+00 1.505682487164e+00 1.508744944441e+00 1.511738749220e+00 1.514676219095e+00 1.517551252291e+00 1.520339033837e+00 1.523065223498e+00 1.525687783559e+00 1.528222902103e+00 1.530663946666e+00 1.532971570124e+00 1.535184573552e+00 1.537244072212e+00 1.539169948677e+00 1.540955047247e+00 1.542545060047e+00 1.543994180759e+00 1.545225331338e+00 1.546258167714e+00 1.547093232337e+00 1.547658133660e+00 1.548017995259e+00 1.548084950633e+00 1.547875095285e+00 1.547400369380e+00 1.546564647330e+00 1.545453857699e+00 1.543967569847e+00 1.542116789805e+00 1.539930032832e+00 1.537288802385e+00 1.534292859274e+00 1.530845907233e+00 1.526942243466e+00 1.522635008734e+00 1.517789888055e+00 1.512512991325e+00 1.506720973828e+00 1.500391847296e+00 1.493601098305e+00 1.486206376612e+00 1.478317415904e+00 1.469871858535e+00 1.460825949601e+00 1.451283406603e+00 1.441099580713e+00 1.430380964752e+00 1.419090188768e+00 1.407169001727e+00 1.394742391372e+00 1.381671192560e+00 1.368057462249e+00 1.353889535474e+00 1.339100997607e+00 1.323829755723e+00 1.307955989959e+00 1.291565840009e+00 1.274682557497e+00 1.257231138932e+00 1.239361217503e+00 1.220972950751e+00 1.202142209084e+00 1.182919098847e+00 1.163231309655e+00 1.143231140128e+00 1.122846909580e+00 1.102140820865e+00 1.081192917991e+00 1.059934217427e+00 1.038518326486e+00 1.016901494929e+00 9.951447746851e-01 9.733419839810e-01 9.514435099546e-01 9.296053404214e-01 9.078091934946e-01 8.861215077331e-01 8.646564240479e-01 8.433872424456e-01 8.224718912020e-01 8.019338722011e-01 7.818485034361e-01 7.623499541377e-01 7.434519234010e-01 7.253195796381e-01 7.080098086177e-01 6.916316240706e-01 6.763249784196e-01 6.621466234742e-01 6.492676885512e-01 6.377574120681e-01 6.277378365006e-01 6.193305985792e-01 6.125888265873e-01 6.076398935165e-01 6.045139962772e-01 6.032742238855e-01 6.039511618462e-01 6.065276032355e-01 6.110179028244e-01 6.173469010651e-01 6.254820722979e-01 6.353327963677e-01 6.467969427874e-01 6.597963308531e-01 6.741814069175e-01 6.898634289993e-01 7.067034924366e-01 7.245692046611e-01 7.433658422909e-01 7.629291628680e-01 7.831781309260e-01 8.039780277224e-01 8.252126388277e-01 8.468017757842e-01 8.686061717698e-01 8.905613595674e-01 9.125603784451e-01 9.345050464624e-01 9.563392248362e-01 9.779501118583e-01 9.992811224147e-01 1.020262226806e+00 1.040805171574e+00 1.060872036186e+00 1.080374970483e+00 1.099267753778e+00 1.117496884215e+00 1.134994096915e+00 1.151723763962e+00 1.167630576279e+00 1.182659048143e+00 1.196778658276e+00 1.209931453211e+00 1.222080149966e+00 1.233186370960e+00 1.243202027450e+00 1.252094506288e+00 1.259825694863e+00 1.266350990984e+00 1.271644932397e+00 1.275667462187e+00 1.278383514445e+00 1.279771209118e+00 1.279793586510e+00 1.278433754759e+00 1.275668170880e+00 1.271478586124e+00 1.265859767794e+00 1.258799766211e+00 1.250307254172e+00 1.240388298964e+00 1.229059186639e+00 1.216351942044e+00 1.202296287924e+00 1.186952328689e+00 1.170367614810e+00 1.152619222240e+00 1.133797327198e+00 1.113982184526e+00 1.093303090834e+00 1.071867409071e+00 1.049806652079e+00 1.027280890197e+00 1.004422866192e+00 9.814159867909e-01 9.584208959638e-01 9.356112932796e-01 9.131856110519e-01 8.913004025406e-01 8.701561756767e-01 8.499192282485e-01 8.307538009603e-01 8.128348926258e-01 7.962835264642e-01 7.812515494548e-01 7.678369039625e-01 7.561282995075e-01 7.462098838646e-01 7.381020824150e-01 7.318530937919e-01 7.274437583464e-01 7.248563689689e-01 7.240598263033e-01 7.249663988693e-01 7.275308722832e-01 7.316289588565e-01 7.371624091658e-01 7.440202154784e-01 7.520363522924e-01 7.611033061085e-01 7.710375914243e-01 7.816858872247e-01 7.928963918711e-01 8.044711606803e-01 8.162712354296e-01 8.281123902592e-01 8.398356480311e-01 8.513056754402e-01 8.623586129257e-01 8.729029279807e-01 8.828049048340e-01 8.919957814797e-01 9.004168477267e-01 9.080039072535e-01 9.147691621884e-01 9.206853124773e-01 9.257805224586e-01 9.300977570849e-01 9.336550751436e-01 9.365324993803e-01 9.387636296808e-01 9.404087148578e-01 9.415249446299e-01 9.421369187606e-01 9.423021924558e-01 9.420273603606e-01 9.413460839886e-01 9.402737813470e-01 9.388125845425e-01 9.370063491072e-01 9.348618502222e-01 9.324427254064e-01 9.298085859497e-01 9.270322755897e-01 9.242476390953e-01 9.215498173317e-01 9.191016598395e-01 9.170461748689e-01 9.155086148433e-01 9.146507550339e-01 9.145392443370e-01 9.152643128441e-01 9.168447135928e-01 9.192353086756e-01 9.223891849953e-01 9.261548592522e-01 9.303982801855e-01 9.349454842398e-01 9.396116193582e-01 9.442655764320e-01 9.487657157124e-01 9.530810495982e-01 9.572198593841e-01 9.612654786495e-01 9.654326049099e-01 9.699450173092e-01 9.751553310708e-01 9.814158607965e-01 9.890887829368e-01 9.985308331060e-01 1.009967506846e+00 1.023559941379e+00 1.039281169416e+00 1.056929757597e+00 1.076147401101e+00 1.096355836123e+00 1.116879645987e+00 1.136887679808e+00 1.155499349017e+00 1.171831549191e+00 1.184990522143e+00 1.194226922317e+00 1.198887048825e+00 1.198512334430e+00 1.192892956958e+00 1.182034190283e+00 1.166280737523e+00 1.146222018463e+00 1.122739317932e+00 1.096969009201e+00 1.070140995057e+00 1.043583542118e+00 1.018474974478e+00 9.957389192677e-01 9.759421910036e-01 9.591409216605e-01 9.450264953123e-01 9.314539095129e-01 9.136926907723e-01 9.001481112868e-01 8.959642896021e-01 8.975583403256e-01 8.960854006087e-01 8.860634353163e-01 8.707534894178e-01 8.597276925707e-01 8.601473495952e-01 8.697626285406e-01 8.794316918439e-01 8.822482641035e-01 8.799261962963e-01 8.810859756116e-01 8.927904321713e-01 9.130937309218e-01 9.326935606333e-01 9.437479978755e-01 9.467723201580e-01 9.500555352281e-01 9.620456190940e-01 9.831665083346e-01 1.005330669412e+00 1.019582638784e+00 1.023748353968e+00 1.023678111432e+00 1.027066037302e+00 1.001894428389e+00 8.967732504929e-01 8.598702496328e-01 9.529486871849e-01 1.043928345273e+00 1.023539457865e+00 9.215875998470e-01 8.754272630423e-01 9.483310386128e-01 1.024218971145e+00 1.001462125684e+00 9.102603752494e-01 8.770392137813e-01 9.485347288447e-01 1.014924175013e+00 9.917074560269e-01 9.197689713912e-01 9.128336016326e-01 9.850501166951e-01 1.023017131396e+00 9.574362025423e-01 8.489895346227e-01 8.401435805133e-01 9.435537134610e-01 1.018489522896e+00 9.869368274634e-01 9.018637478634e-01 8.823274644340e-01 9.422051534988e-01 9.713935128653e-01 9.114101631395e-01 8.292189237768e-01 8.403743128934e-01 9.218226346924e-01 9.493569003474e-01 8.826701179544e-01 8.145973314242e-01 8.610086785233e-01 9.611219836049e-01 9.746245825930e-01 8.654405278734e-01 7.470201146991e-01 7.853436872334e-01 9.213345172565e-01 9.830153067368e-01 9.239348762722e-01 8.390388081969e-01 8.544537116870e-01 9.309263220623e-01 9.398962427217e-01 8.600210899381e-01 8.121826624073e-01 8.988070752721e-01 1.012278509569e+00 1.010231595008e+00 8.831400642473e-01 7.787867394912e-01 8.491825087315e-01 9.776964952438e-01 9.896130373080e-01 8.707508187432e-01 7.840453704071e-01 8.832574968694e-01 1.025498221351e+00 1.022681529152e+00 8.550000979518e-01 7.132207695447e-01 8.364255957870e-01 1.049645400800e+00 1.107906097618e+00 9.672596504478e-01 7.931825100505e-01 8.592226223085e-01 1.072053979097e+00 1.154402451424e+00 1.013004181364e+00 7.746468257404e-01 7.868830264047e-01 1.064944857044e+00 1.258326065948e+00 1.199584472023e+00 9.069180126555e-01 6.079820800814e-01 7.230911649956e-01 1.034861040369e+00 1.190272673927e+00 1.102515162258e+00 8.256486338562e-01 5.562114178731e-01 6.174124477724e-01 8.739359034153e-01 1.050058171355e+00 1.071823951628e+00 9.607089457347e-01 8.044680771849e-01 7.476425606245e-01 8.658029077565e-01 1.054874212723e+00 1.191962724183e+00 1.216315697695e+00 1.123821199479e+00 9.685070852601e-01 8.680123353945e-01 9.268520374589e-01 1.082665657510e+00 1.187848053545e+00 1.146390136884e+00 9.454772899222e-01 6.846515833614e-01 6.160135110326e-01 7.951118819439e-01 9.322063944269e-01 8.718550778113e-01 6.366187225184e-01 4.964413275068e-01 7.341804194589e-01 1.001242559754e+00 1.060051827730e+00 8.923944178134e-01 7.114259439305e-01 8.794155802765e-01 1.221116691239e+00 1.408485149706e+00 1.327184367342e+00 1.040362165959e+00 8.097285780055e-01 9.221759827248e-01 1.161114459149e+00 1.258422085422e+00 1.168768362567e+00 9.800706092552e-01 8.216314601545e-01 7.549338913822e-01 7.619495668967e-01 8.412347155537e-01 9.636818344212e-01 1.022961448842e+00 9.339761952344e-01 7.654215415822e-01 8.691130907818e-01 1.230152259578e+00
 3.205882687315e+00 3.208564515854e+00 3.214992068741e+00 3.221468234627e+00 3.224219634631e+00 3.224764731655e+00 3.227753870725e+00 3.234360852319e+00 3.240663136539e+00 3.243235047403e+00 3.243912339544e+00 3.247176865842e+00 3.253879918436e+00 3.260046162966e+00 3.262461607178e+00 3.263189646489e+00 3.266690817598e+00 3.273508592261e+00 3.279501996587e+00 3.281719411835e+00 3.282553704948e+00 3.286318188308e+00 3.293198268091e+00 3.299045978883e+00 3.301201494877e+00 3.302165995028e+00 3.306116315139e+00 3.313069718565e+00 3.318829807367e+00 3.320868012854e+00 3.321915270485e+00 3.326143296933e+00 3.333237062877e+00 3.338812043847e+00 3.340627095635e+00 3.341764011699e+00 3.346282399781e+00 3.353480420190e+00 3.358865392219e+00 3.360471456041e+00 3.361668876702e+00 3.366434925033e+00 3.373704754523e+00 3.378877971626e+00 3.380368705053e+00 3.381856984620e+00 3.386996605138e+00 3.394237344984e+00 3.399106276609e+00 3.400595584995e+00 3.402521926786e+00 3.408042091519e+00 3.415174485111e+00 3.419666317080e+00 3.421048541421e+00 3.423271846662e+00 3.429051414379e+00 3.436021028917e+00 3.440158475089e+00 3.441469121764e+00 3.443897926885e+00 3.449733768391e+00 3.456487668110e+00 3.460485565535e+00 3.461938582091e+00 3.464542725908e+00 3.470306992250e+00 3.476853690851e+00 3.480854556896e+00 3.482630578243e+00 3.485527315024e+00 3.491209333051e+00 3.497521458146e+00 3.501627517753e+00 3.503837528212e+00 3.507016567993e+00 3.512597517078e+00 3.518717547630e+00 3.522900285951e+00 3.525447255008e+00 3.528865738672e+00 3.534349818047e+00 3.540274517514e+00 3.544538252284e+00 3.547353461884e+00 3.550855849684e+00 3.556176625147e+00 3.561967534537e+00 3.566291543990e+00 3.569245683209e+00 3.572730701860e+00 3.577843486683e+00 3.583500832515e+00 3.587957392340e+00 3.591080120369e+00 3.594451444193e+00 3.599280592100e+00 3.604837339957e+00 3.609475157640e+00 3.612804607807e+00 3.616108939007e+00 3.620628343261e+00 3.626035293997e+00 3.630922459105e+00 3.634595390842e+00 3.637899792608e+00 3.642112467941e+00 3.647320998361e+00 3.652405623042e+00 3.656479185416e+00 3.659944950451e+00 3.663909504807e+00 3.668824475510e+00 3.674004720989e+00 3.678497861535e+00 3.682240450000e+00 3.686066822575e+00 3.690644575781e+00 3.695728209369e+00 3.700536104593e+00 3.704663405178e+00 3.708502220724e+00 3.712750532868e+00 3.717606098514e+00 3.722564840990e+00 3.727061609179e+00 3.731084177272e+00 3.735131800441e+00 3.739644104246e+00 3.744545477368e+00 3.749335688897e+00 3.753653043359e+00 3.757694906385e+00 3.761939397225e+00 3.766616763053e+00 3.771490157229e+00 3.776122053558e+00 3.780349285979e+00 3.784486091785e+00 3.788934487111e+00 3.793712506586e+00 3.798506408908e+00 3.803029064127e+00 3.807299482905e+00 3.811612138412e+00 3.816198950733e+00 3.820973638727e+00 3.825692652347e+00 3.830229737499e+00 3.834638009447e+00 3.839081222953e+00 3.843700818355e+00 3.848464583232e+00 3.853205828161e+00 3.857812239116e+00 3.862286332671e+00 3.866768851981e+00 3.871426994873e+00 3.876237161250e+00 3.880993897959e+00 3.885578042540e+00 3.890069303974e+00 3.894634298763e+00 3.899354598232e+00 3.904128984833e+00 3.908801245246e+00 3.913377840836e+00 3.917972513921e+00 3.922626960722e+00 3.927307646042e+00 3.931979055007e+00 3.936630319838e+00 3.941291876597e+00 3.945963125195e+00 3.950605114523e+00 3.955227290036e+00 3.959892579213e+00 3.964590434826e+00 3.969281939849e+00 3.973942041713e+00 3.978572683025e+00 3.983213663086e+00 3.987894957877e+00 3.992585273450e+00 3.997258286860e+00 4.001921547244e+00 4.006574723241e+00 4.011227658771e+00 4.015898427131e+00 4.020579794849e+00 4.025255667053e+00 4.029930202794e+00 4.034597200878e+00 4.039268432216e+00 4.043951967308e+00 4.048633089138e+00 4.053309615757e+00 4.057993641543e+00 4.062681243117e+00 4.067366729945e+00 4.072054357770e+00 4.076738788197e+00 4.081416377875e+00 4.086106542138e+00 4.090803093164e+00 4.095495541829e+00 4.100184686813e+00 4.104868707522e+00 4.109553312608e+00 4.114255083237e+00 4.118956753674e+00 4.123641503167e+00 4.128331590988e+00 4.133028861910e+00 4.137731297912e+00 4.142434133580e+00 4.147126795992e+00 4.151817285954e+00 4.156524470704e+00 4.161234377194e+00 4.165932132558e+00 4.170628891303e+00 4.175335641637e+00 4.180041111477e+00 4.184745966499e+00 4.189444495544e+00 4.194145717857e+00 4.198856401933e+00 4.203559431858e+00 4.208252783061e+00 4.212952257513e+00 4.217657122510e+00 4.222358524513e+00 4.227056854364e+00 4.231746878564e+00 4.236441364954e+00 4.241146212398e+00 4.245836193775e+00 4.250521498866e+00 4.255212626928e+00 4.259903944783e+00 4.264595577057e+00 4.269283863008e+00 4.273960542193e+00 4.278645139052e+00 4.283333100589e+00 4.288011249670e+00 4.292690355774e+00 4.297370290384e+00 4.302043901490e+00 4.306722051978e+00 4.311395842888e+00 4.316062103961e+00 4.320740091779e+00 4.325407839421e+00 4.330068323102e+00 4.334739100327e+00 4.339400426990e+00 4.344059335182e+00 4.348717991002e+00 4.353365826102e+00 4.358022116216e+00 4.362677636645e+00 4.367315769544e+00 4.371954531400e+00 4.376598465086e+00 4.381228634487e+00 4.385862963107e+00 4.390490291971e+00 4.395112097284e+00 4.399737413331e+00 4.404352502463e+00 4.408960404938e+00 4.413574896044e+00 4.418180895080e+00 4.422781177073e+00 4.427382628127e+00 4.431973596854e+00 4.436562708693e+00 4.441151059534e+00 4.445729542773e+00 4.450310717867e+00 4.454885635834e+00 4.459448428353e+00 4.464011949152e+00 4.468570452617e+00 4.473121256205e+00 4.477675036667e+00 4.482215409399e+00 4.486751030357e+00 4.491286548291e+00 4.495811327486e+00 4.500332110793e+00 4.504851085147e+00 4.509358023466e+00 4.513864583173e+00 4.518362233783e+00 4.522853046954e+00 4.527341408677e+00 4.531821599152e+00 4.536293819608e+00 4.540765405419e+00 4.545227299035e+00 4.549681626474e+00 4.554130541209e+00 4.558569196335e+00 4.563005487217e+00 4.567436543630e+00 4.571854729186e+00 4.576269209604e+00 4.580677579364e+00 4.585071770275e+00 4.589465552609e+00 4.593849864539e+00 4.598225274591e+00 4.602595863591e+00 4.606953453197e+00 4.611304501771e+00 4.615648050024e+00 4.619985090378e+00 4.624316717020e+00 4.628639826642e+00 4.632948825536e+00 4.637254405342e+00 4.641548892056e+00 4.645834587766e+00 4.650115319430e+00 4.654385452343e+00 4.658644474093e+00 4.662896777890e+00 4.667136897576e+00 4.671368113348e+00 4.675591477752e+00 4.679802549500e+00 4.684008479108e+00 4.688200113030e+00 4.692382279449e+00 4.696554763576e+00 4.700715091221e+00 4.704870529560e+00 4.709016369526e+00 4.713150446357e+00 4.717272215145e+00 4.721384475912e+00 4.725484649625e+00 4.729579267397e+00 4.733658426077e+00 4.737730175164e+00 4.741789055026e+00 4.745834703848e+00 4.749871010139e+00 4.753894785796e+00 4.757907715633e+00 4.761910937522e+00 4.765896412576e+00 4.769873670117e+00 4.773839876967e+00 4.777789516909e+00 4.781731613386e+00 4.785661507810e+00 4.789574798640e+00 4.793481452369e+00 4.797370030877e+00 4.801246673901e+00 4.805112271078e+00 4.808964934011e+00 4.812804087179e+00 4.816631163679e+00 4.820441550154e+00 4.824239650955e+00 4.828023414872e+00 4.831795562383e+00 4.835553320256e+00 4.839293469233e+00 4.843022919624e+00 4.846737084340e+00 4.850436272183e+00 4.854123359885e+00 4.857793280105e+00 4.861448610654e+00 4.865088746009e+00 4.868713672828e+00 4.872327853432e+00 4.875922210625e+00 4.879501225856e+00 4.883065141028e+00 4.886611588357e+00 4.890147070856e+00 4.893663930762e+00 4.897161629431e+00 4.900646933941e+00 4.904109903437e+00 4.907563336219e+00 4.910998556461e+00 4.914414000860e+00 4.917814104836e+00 4.921194946433e+00 4.924560055388e+00 4.927910180223e+00 4.931241876319e+00 4.934556266054e+00 4.937850616003e+00 4.941128770224e+00 4.944392427401e+00 4.947632988412e+00 4.950858614263e+00 4.954064528039e+00 4.957249778203e+00 4.960420710166e+00 4.963572031089e+00 4.966704783178e+00 4.969818099782e+00 4.972912208630e+00 4.975987541632e+00 4.979042333136e+00 4.982075889903e+00 4.985093024402e+00 4.988089914350e+00 4.991065741777e+00 4.994024343219e+00 4.996961017076e+00 4.999876473116e+00 5.002771123552e+00 5.005647480459e+00 5.008502542200e+00 5.011335820545e+00 5.014149662058e+00 5.016940619564e+00 5.019712030190e+00 5.022464638059e+00 5.025192454890e+00 5.027900598806e+00 5.030586708705e+00 5.033247655122e+00 5.035893682577e+00 5.038512901978e+00 5.041111713338e+00 5.043689914817e+00 5.046242705610e+00 5.048775292914e+00 5.051286459272e+00 5.053770270605e+00 5.056237567454e+00 5.058675157290e+00 5.061094900191e+00 5.063488494537e+00 5.065861198885e+00 5.068209204574e+00 5.070531790157e+00 5.072835212809e+00 5.075109267725e+00 5.077363704255e+00 5.079594276297e+00 5.081793344590e+00 5.083978150553e+00 5.086132995073e+00 5.088263472365e+00 5.090372742195e+00 5.092449429090e+00 5.094508778018e+00 5.096541066879e+00 5.098545264843e+00 5.100529152044e+00 5.102481175614e+00 5.104413956428e+00 5.106319224508e+00 5.108195695128e+00 5.110050713072e+00 5.111872604943e+00 5.113675404131e+00 5.115449438431e+00 5.117195173180e+00 5.118917750031e+00 5.120608243222e+00 5.122278420891e+00 5.123918806757e+00 5.125529178883e+00 5.127116505350e+00 5.128672039310e+00 5.130202911068e+00 5.131706738044e+00 5.133179026846e+00 5.134631304562e+00 5.136047969343e+00 5.137437893584e+00 5.138803488251e+00 5.140135422422e+00 5.141442045418e+00 5.142716353194e+00 5.143965020144e+00 5.145185890248e+00 5.146374578550e+00 5.147534924392e+00 5.148663094084e+00 5.149767150661e+00 5.150840238404e+00 5.151880428810e+00 5.152894716376e+00 5.153877200068e+00 5.154828054017e+00 5.155752930427e+00 5.156641326089e+00 5.157502973323e+00 5.158335997971e+00 5.159131662889e+00 5.159903141353e+00 5.160638052714e+00 5.161345897339e+00 5.162024257145e+00 5.162664092504e+00 5.163282453601e+00 5.163858506073e+00 5.164409896087e+00 5.164927195895e+00 5.165407341668e+00 5.165868386751e+00 5.166284076920e+00 5.166676548949e+00 5.167034248086e+00 5.167352269976e+00 5.167648889205e+00 5.167901469609e+00 5.168130847834e+00 5.168324485691e+00 5.168478988166e+00 5.168612633943e+00 5.168694847398e+00 5.168760574596e+00 5.168782668804e+00 5.168771124314e+00 5.168738154847e+00 5.168649804356e+00 5.168547860911e+00 5.168399532787e+00 5.168217062225e+00 5.168011108825e+00 5.167751845164e+00 5.167479420105e+00 5.167153606543e+00 5.166801819876e+00 5.166421607245e+00 5.165983124656e+00 5.165536872638e+00 5.165033202475e+00 5.164506505034e+00 5.163945082288e+00 5.163334230140e+00 5.162709976983e+00 5.162025194898e+00 5.161319901021e+00 5.160578955353e+00 5.159785370979e+00 5.158978328316e+00 5.158111511875e+00 5.157225551044e+00 5.156299852912e+00 5.155326383261e+00 5.154331733665e+00 5.153281490648e+00 5.152207968031e+00 5.151094756432e+00 5.149933844593e+00 5.148753383079e+00 5.147515792191e+00 5.146252308090e+00 5.144949677890e+00 5.143600058661e+00 5.142227438848e+00 5.140798370090e+00 5.139344299751e+00 5.137848407612e+00 5.136304696975e+00 5.134739375798e+00 5.133115977078e+00 5.131464195998e+00 5.129776810970e+00 5.128035710034e+00 5.126274782849e+00 5.124453971217e+00 5.122604821670e+00 5.120716192054e+00 5.118774367602e+00 5.116816741818e+00 5.114793131974e+00 5.112744926905e+00 5.110653905090e+00 5.108509760663e+00 5.106347522792e+00 5.104120837946e+00 5.101867821078e+00 5.099571870431e+00 5.097221768933e+00 5.094854717899e+00 5.092418924407e+00 5.089962279736e+00 5.087454703731e+00 5.084897330342e+00 5.082319350534e+00 5.079673254331e+00 5.077005099489e+00 5.074287186486e+00 5.071517513791e+00 5.068726572080e+00 5.065867186304e+00 5.062984618389e+00 5.060052489944e+00 5.057069219775e+00 5.054059746846e+00 5.050986791728e+00 5.047885818532e+00 5.044733319506e+00 5.041531054411e+00 5.038303987997e+00 5.035007779906e+00 5.031688707708e+00 5.028316436604e+00 5.024889020808e+00 5.021439887835e+00 5.017922762312e+00 5.014375170305e+00 5.010780366263e+00 5.007128147854e+00 5.003452939954e+00 4.999706471684e+00 4.995935258922e+00 4.992108862866e+00 4.988230078720e+00 4.984323105991e+00 4.980348084432e+00 4.976343436498e+00 4.972287039176e+00 4.968175417802e+00 4.964036259629e+00 4.959826280013e+00 4.955589030214e+00 4.951294960348e+00 4.946947774445e+00 4.942571541019e+00 4.938124004169e+00 4.933647956219e+00 4.929114547867e+00 4.924529555871e+00 4.919911974322e+00 4.915222564818e+00 4.910503195578e+00 4.905729489410e+00 4.900897988088e+00 4.896036638891e+00 4.891102721437e+00 4.886139989044e+00 4.881117455550e+00 4.876041504821e+00 4.870931243353e+00 4.865749169826e+00 4.860536935658e+00 4.855262669853e+00 4.849936163706e+00 4.844574318991e+00 4.839139073830e+00 4.833674508663e+00 4.828144545540e+00 4.822564643530e+00 4.816946724093e+00 4.811256586803e+00 4.805533148877e+00 4.799747174038e+00 4.793910208897e+00 4.788030625664e+00 4.782078803354e+00 4.776095032539e+00 4.770047018168e+00 4.763947201727e+00 4.757805038394e+00 4.751591520219e+00 4.745342330825e+00 4.739027682556e+00 4.732663149732e+00 4.726251211899e+00 4.719770078529e+00 4.713254313514e+00 4.706668935813e+00 4.700033348259e+00 4.693350987199e+00 4.686599247803e+00 4.679808231837e+00 4.672951461830e+00 4.666042992846e+00 4.659084746142e+00 4.652057823473e+00 4.644991993653e+00 4.637857324555e+00 4.630671515485e+00 4.623435526565e+00 4.616129286898e+00 4.608781406793e+00 4.601365787639e+00 4.593899509202e+00 4.586379870294e+00 4.578790949441e+00 4.571162955495e+00 4.563462635856e+00 4.555710398790e+00 4.547905374799e+00 4.540031485027e+00 4.532115186673e+00 4.524126182440e+00 4.516087655802e+00 4.507991926136e+00 4.499828856780e+00 4.491622469894e+00 4.483340363980e+00 4.475012965343e+00 4.466624396426e+00 4.458168372610e+00 4.449667063051e+00 4.441093631942e+00 4.432469464453e+00 4.423784237340e+00 4.415034285187e+00 4.406237448168e+00 4.397364067500e+00 4.388445097915e+00 4.379459971491e+00 4.370412601112e+00 4.361315265411e+00 4.352141612353e+00 4.342924108566e+00 4.333637103984e+00 4.324288664648e+00 4.314889366993e+00 4.305415983058e+00 4.295895537123e+00 4.286304194357e+00 4.276652865880e+00 4.266949626848e+00 4.257172319837e+00 4.247347341219e+00 4.237452239347e+00 4.227497890689e+00 4.217489813080e+00 4.207404274609e+00 4.197279209537e+00 4.187074469053e+00 4.176815574665e+00 4.166502527326e+00 4.156109086871e+00 4.145677686681e+00 4.135167451914e+00 4.124605455193e+00 4.113985846143e+00 4.103288282281e+00 4.092551192008e+00 4.081735635753e+00 4.070866219867e+00 4.059942144948e+00 4.048939511743e+00 4.037899363586e+00 4.026776250716e+00 4.015605481523e+00 4.004378019493e+00 3.993068801477e+00 3.981728363198e+00 3.970302258673e+00 3.958828997709e+00 3.947298075984e+00 3.935688643052e+00 3.924047264429e+00 3.912318583602e+00 3.900547114006e+00 3.888718839166e+00 3.876811106439e+00 3.864873597567e+00 3.852847487399e+00 3.840778113992e+00 3.828655830642e+00 3.816451127812e+00 3.804222827704e+00 3.791906756919e+00 3.779547177095e+00 3.767134487588e+00 3.754642314742e+00 3.742126446216e+00 3.729523418367e+00 3.716881204866e+00 3.704187644806e+00 3.691413171626e+00 3.678620744803e+00 3.665739212910e+00 3.652823450138e+00 3.639856808015e+00 3.626810672728e+00 3.613749782147e+00 3.600599704386e+00 3.587418321436e+00 3.574190456561e+00 3.560884390081e+00 3.547566926057e+00 3.534162665468e+00 3.520729984608e+00 3.507250992481e+00 3.493698301352e+00 3.480135694095e+00 3.466490502136e+00 3.452817888063e+00 3.439104871570e+00 3.425318195106e+00 3.411528357744e+00 3.397657133364e+00 3.383760902915e+00 3.369827872287e+00 3.355824307650e+00 3.341819922243e+00 3.327737488883e+00 3.313635949618e+00 3.299499734295e+00 3.285296789271e+00 3.271096993911e+00 3.256823466805e+00 3.242533072667e+00 3.228213450519e+00 3.213829207199e+00 3.199452556118e+00 3.185006938443e+00 3.170548223626e+00 3.156064529109e+00 3.141522590782e+00 3.126991985142e+00 3.112396304008e+00 3.097791813370e+00 3.083169711861e+00 3.068490768834e+00 3.053830018781e+00 3.039109322231e+00 3.024384795056e+00 3.009646084436e+00 2.994860999103e+00 2.980093795912e+00 2.965277331491e+00 2.950462971400e+00 2.935635541872e+00 2.920771215027e+00 2.905927916099e+00 2.891042131272e+00 2.876162709413e+00 2.861280342489e+00 2.846366967050e+00 2.831479048158e+00 2.816556936962e+00 2.801646778078e+00 2.786737679620e+00 2.771804329557e+00 2.756901521553e+00 2.741971311496e+00 2.727061959244e+00 2.712153840255e+00 2.697236581164e+00 2.682350388836e+00 2.667445574996e+00 2.652567264595e+00 2.637693950126e+00 2.622818361627e+00 2.607980206108e+00 2.593129061626e+00 2.578310756728e+00 2.563504970299e+00 2.548703284654e+00 2.533943759961e+00 2.519176999564e+00 2.504453960646e+00 2.489740260037e+00 2.475046007564e+00 2.460393661076e+00 2.445740682264e+00 2.431139383073e+00 2.416552951582e+00 2.401993015990e+00 2.387480042788e+00 2.372974341655e+00 2.358526919815e+00 2.344094597450e+00 2.329704043432e+00 2.315358239751e+00 2.301027151378e+00 2.286765611195e+00 2.272519646729e+00 2.258326630456e+00 2.244182128604e+00 2.230058368060e+00 2.216013553735e+00 2.201982413941e+00 2.188019517422e+00 2.174103238848e+00 2.160215942117e+00 2.146417590083e+00 2.132631602951e+00 2.118926319608e+00 2.105273038772e+00 2.091649634511e+00 2.078126354627e+00 2.064616893119e+00 2.051196294651e+00 2.037830970009e+00 2.024501798766e+00 2.011283853737e+00 1.998076506310e+00 1.984972370612e+00 1.971926473230e+00 1.958919541740e+00 1.946036569548e+00 1.933162856001e+00 1.920403089000e+00 1.907708523049e+00 1.895056534227e+00 1.882540829970e+00 1.870035497332e+00 1.857657777263e+00 1.845350549043e+00 1.833088935683e+00 1.820983996780e+00 1.808885486742e+00 1.796930105617e+00 1.785055048176e+00 1.773231571788e+00 1.761580669449e+00 1.749942264715e+00 1.738461506782e+00 1.727073327674e+00 1.715744005322e+00 1.704605485018e+00 1.693486628909e+00 1.682543040492e+00 1.671704952646e+00 1.660934667813e+00 1.650381478820e+00 1.639852350820e+00 1.629517555753e+00 1.619309891584e+00 1.609179472477e+00 1.599286619838e+00 1.589434296655e+00 1.579794057591e+00 1.570300492163e+00 1.560897195128e+00 1.551756045628e+00 1.542672070756e+00 1.533818979893e+00 1.525136481750e+00 1.516558722618e+00 1.508269953965e+00 1.500052603845e+00 1.492088769532e+00 1.484318847096e+00 1.476669708091e+00 1.469334708553e+00 1.462091793725e+00 1.455120083186e+00 1.448369335939e+00 1.441753019782e+00 1.435479415051e+00 1.429312047508e+00 1.423434381316e+00 1.417802727401e+00 1.412318664800e+00 1.407195449463e+00 1.402201653598e+00 1.397509742453e+00 1.393081667616e+00 1.388812508950e+00 1.384918751203e+00 1.381166942240e+00 1.377721241681e+00 1.374557388068e+00 1.371555273263e+00 1.368933922490e+00 1.366461577626e+00 1.364292957008e+00 1.362407944526e+00 1.360684783116e+00 1.359333457112e+00 1.358131837450e+00 1.357218951792e+00 1.356584897146e+00 1.356096612419e+00 1.355965710884e+00 1.355974568958e+00 1.356246350921e+00 1.356780279662e+00 1.357438960352e+00 1.358426096750e+00 1.359533959716e+00 1.360870655456e+00 1.362447054311e+00 1.364116688712e+00 1.366075532384e+00 1.368132699079e+00 1.370374903902e+00 1.372825350238e+00 1.375335992768e+00 1.378088496968e+00 1.380913034536e+00 1.383873400943e+00 1.387002596391e+00 1.390158528090e+00 1.393504917883e+00 1.396892176664e+00 1.400367426251e+00 1.403970911772e+00 1.407565568539e+00 1.411295225999e+00 1.415036913364e+00 1.418817069782e+00 1.422686577190e+00 1.426513305643e+00 1.430425715846e+00 1.434320582903e+00 1.438214089399e+00 1.442151584176e+00 1.446023309734e+00 1.449932298052e+00 1.453803735714e+00 1.457635182694e+00 1.461478350860e+00 1.465239465537e+00 1.468995270055e+00 1.472698995761e+00 1.476337061851e+00 1.479957288065e+00 1.483487152902e+00 1.486981737484e+00 1.490413213091e+00 1.493764495627e+00 1.497076793782e+00 1.500296426439e+00 1.503460894183e+00 1.506555843566e+00 1.509565198094e+00 1.512520120142e+00 1.515385461212e+00 1.518183046103e+00 1.520907402032e+00 1.523545876393e+00 1.526116449077e+00 1.528606871772e+00 1.531015479894e+00 1.533351477405e+00 1.535603631147e+00 1.537775296776e+00 1.539870832926e+00 1.541874387526e+00 1.543801068750e+00 1.545641761330e+00 1.547385908237e+00 1.549053907552e+00 1.550614823456e+00 1.552089662862e+00 1.553465824156e+00 1.554724299381e+00 1.555897728327e+00 1.556935892680e+00 1.557867059004e+00 1.558681025787e+00 1.559339453820e+00 1.559891565860e+00 1.560271873412e+00 1.560506102353e+00 1.560591876696e+00 1.560470955584e+00 1.560205864294e+00 1.559715175846e+00 1.559028657708e+00 1.558144466802e+00 1.556985520491e+00 1.555632873317e+00 1.553990177709e+00 1.552078599614e+00 1.549913858044e+00 1.547398073792e+00 1.544617443187e+00 1.541478099588e+00 1.537986678674e+00 1.534179890380e+00 1.529933821018e+00 1.525355859136e+00 1.520346970472e+00 1.514898806443e+00 1.509075672451e+00 1.502732038382e+00 1.495986315088e+00 1.488751954417e+00 1.480999733809e+00 1.472822303130e+00 1.464065476106e+00 1.454844184405e+00 1.445099252597e+00 1.434780382106e+00 1.424003459817e+00 1.412617575090e+00 1.400730740065e+00 1.388314908647e+00 1.375302382763e+00 1.361829557765e+00 1.347757532273e+00 1.333183418830e+00 1.318112103224e+00 1.302468796576e+00 1.286401479908e+00 1.269791996913e+00 1.252728466696e+00 1.235246185998e+00 1.217267810681e+00 1.198954687874e+00 1.180211469557e+00 1.161118579426e+00 1.141740899153e+00 1.122007542629e+00 1.102081769722e+00 1.081901305424e+00 1.061541604890e+00 1.041088438664e+00 1.020488195406e+00 9.999047925088e-01 9.793063126804e-01 9.587687735428e-01 9.383954925025e-01 9.181527499020e-01 8.982040228804e-01 8.785493334259e-01 8.592651885464e-01 8.404704995790e-01 8.221549595983e-01 8.044795740206e-01 7.874642863471e-01 7.711982351949e-01 7.557967749124e-01 7.412701974110e-01 7.277712372329e-01 7.153231746001e-01 7.040130742395e-01 6.939347488840e-01 6.851020247234e-01 6.776231617966e-01 6.715076840056e-01 6.668074620981e-01 6.635595336158e-01 6.617474433443e-01 6.614176273105e-01 6.625176327362e-01 6.650555081441e-01 6.689903701113e-01 6.742633244832e-01 6.808548897193e-01 6.886615919352e-01 6.976532160008e-01 7.077394635549e-01 7.188361058821e-01 7.308924041107e-01 7.437862304566e-01 7.574762280608e-01 7.718568279864e-01 7.868469906478e-01 8.023941185759e-01 8.183803577074e-01 8.347682185771e-01 8.514660010946e-01 8.683944976690e-01 8.855176988171e-01 9.027298795562e-01 9.199954472157e-01 9.372479964052e-01 9.544133854280e-01 9.714668749002e-01 9.883221239937e-01 1.004948333699e+00 1.021293479698e+00 1.037296517212e+00 1.052937589945e+00 1.068152942008e+00 1.082907293844e+00 1.097171715655e+00 1.110890983879e+00 1.124043971592e+00 1.136590316890e+00 1.148490993151e+00 1.159722817066e+00 1.170245266926e+00 1.180026601491e+00 1.189039484490e+00 1.197248271613e+00 1.204617599157e+00 1.211122456766e+00 1.216722310359e+00 1.221388352326e+00 1.225088137129e+00 1.227782616777e+00 1.229447931931e+00 1.230046025033e+00 1.229548216976e+00 1.227929699468e+00 1.225160185582e+00 1.221221768018e+00 1.216094906429e+00 1.209767780204e+00 1.202232767994e+00 1.193492823583e+00 1.183558342312e+00 1.172439252224e+00 1.160176438938e+00 1.146796519032e+00 1.132355243327e+00 1.116920452753e+00 1.100549881992e+00 1.083348398964e+00 1.065401417045e+00 1.046820471224e+00 1.027739093857e+00 1.008268236961e+00 9.885698375860e-01 9.687802456172e-01 9.490494668184e-01 9.295495990442e-01 9.104188079777e-01 8.918286059704e-01 8.739240951948e-01 8.568397011898e-01 8.407262803414e-01 8.256817748012e-01 8.118281864933e-01 7.992438549513e-01 7.879998322297e-01 7.781569071331e-01 7.697295383197e-01 7.627588467572e-01 7.572252724980e-01 7.531233583256e-01 7.504379066283e-01 7.491084548130e-01 7.491245776840e-01 7.504062269642e-01 7.529032854168e-01 7.565667522293e-01 7.612890770463e-01 7.670277258564e-01 7.736680815318e-01 7.811210476533e-01 7.892985158699e-01 7.980578323249e-01 8.073176982881e-01 8.169326604299e-01 8.267853875390e-01 8.367623107702e-01 8.467204396997e-01 8.565698738306e-01 8.661785391269e-01 8.754610470178e-01 8.843357072462e-01 8.927087490058e-01 9.005532535860e-01 9.077975828975e-01 9.144215360878e-01 9.204152455062e-01 9.257410165678e-01 9.304257078991e-01 9.344479770612e-01 9.378197264025e-01 9.405525865789e-01 9.426319294513e-01 9.440875359317e-01 9.448994655333e-01 9.450861992500e-01 9.446625130482e-01 9.436271401316e-01 9.420392284854e-01 9.399188607299e-01 9.373512583306e-01 9.344258383403e-01 9.312422710549e-01 9.279654384419e-01 9.247188980794e-01 9.216929734491e-01 9.190568772293e-01 9.169529042954e-01 9.155554834891e-01 9.149418435105e-01 9.151988578172e-01 9.163401305513e-01 9.183054149300e-01 9.210375081010e-01 9.243617077943e-01 9.281325164714e-01 9.321588851399e-01 9.362468892266e-01 9.402706506432e-01 9.440995910686e-01 9.477200851400e-01 9.511749220395e-01 9.545938787492e-01 9.582342400321e-01 9.623837732534e-01 9.674438238222e-01 9.738200543642e-01 9.819091548132e-01 9.920882478140e-01 1.004578522104e+00 1.019517404016e+00 1.036824139871e+00 1.056227847543e+00 1.077293008032e+00 1.099353858810e+00 1.121650802597e+00 1.143285543919e+00 1.163313411726e+00 1.180810879551e+00 1.194860078958e+00 1.204701787393e+00 1.209687531497e+00 1.209375534752e+00 1.203584445380e+00 1.192347767790e+00 1.176043411404e+00 1.155294334831e+00 1.131001482635e+00 1.104314476429e+00 1.076468016544e+00 1.048788269042e+00 1.022446894916e+00 9.983679860015e-01 9.771400916610e-01 9.588648518514e-01 9.433041487534e-01 9.287153404765e-01 9.100296073625e-01 8.957092345989e-01 8.909688238053e-01 8.922618750615e-01 8.906944213144e-01 8.806941838435e-01 8.654384106369e-01 8.544117529348e-01 8.546800358396e-01 8.639014337814e-01 8.728560531383e-01 8.745885955105e-01 8.708551513234e-01 8.704417813557e-01 8.806807867567e-01 8.998466936797e-01 9.187487277653e-01 9.295793853375e-01 9.329169925428e-01 9.370916451890e-01 9.504718154133e-01 9.732289482544e-01 9.970323934952e-01 1.012861930557e+00 1.018700246676e+00 1.020656664896e+00 1.026635805183e+00 1.005875005805e+00 9.036800199134e-01 8.671316585190e-01 9.597025326883e-01 1.051394534450e+00 1.031799873038e+00 9.286964742777e-01 8.794650598707e-01 9.517128600978e-01 1.031461302283e+00 1.015306371950e+00 9.308852316551e-01 9.006773110972e-01 9.704414940292e-01 1.034057525422e+00 1.007311239732e+00 9.289143457388e-01 9.137560887874e-01 9.823935919046e-01 1.023437588893e+00 9.654035949881e-01 8.655910714619e-01 8.597423086410e-01 9.587048973027e-01 1.027225180161e+00 9.894396383798e-01 8.993804648443e-01 8.789126151747e-01 9.416686401672e-01 9.725292798984e-01 9.089588772065e-01 8.179202034485e-01 8.244854702101e-01 9.131813803503e-01 9.539791871597e-01 8.975981939016e-01 8.249970815375e-01 8.486880848951e-01 9.255118186949e-01 9.254063973682e-01 8.155456566382e-01 7.176422927938e-01 7.895726741354e-01 9.413373468136e-01 9.983580666102e-01 9.181639320117e-01 8.022601636480e-01 8.022442469341e-01 8.909638459150e-01 9.233924883103e-01 8.667013486617e-01 8.322458110016e-01 9.172420239963e-01 1.025232397006e+00 1.020854886912e+00 8.935444139386e-01 7.879131885193e-01 8.568883384628e-01 9.895108358995e-01 1.012550811328e+00 9.105968639726e-01 8.357109239881e-01 9.247801183907e-01 1.047697706063e+00 1.026017439127e+00 8.413079645516e-01 6.980996974586e-01 8.488522108813e-01 1.085986351294e+00 1.149755924933e+00 9.848639020978e-01 7.452619782207e-01 7.729433716253e-01 1.026644366483e+00 1.169527978007e+00 1.075141982389e+00 8.270511654889e-01 7.353780050668e-01 9.600550116983e-01 1.181163518560e+00 1.189625540207e+00 9.746605820482e-01 7.058947091516e-01 7.199266811093e-01 9.715300957819e-01 1.138876370893e+00 1.098819843104e+00 8.722288408415e-01 6.051944667446e-01 5.903243343543e-01 8.235057342388e-01 1.020470846646e+00 1.062725523089e+00 9.430875437974e-01 7.426284229679e-01 6.553772226337e-01 8.125272898738e-01 1.045834599185e+00 1.193812522308e+00 1.202414272390e+00 1.093845761609e+00 9.539617769164e-01 9.068146967916e-01 1.004447404794e+00 1.157321216611e+00 1.248356354418e+00 1.208746016161e+00 1.035573559774e+00 8.180520066884e-01 7.436429247766e-01 8.613021875069e-01 9.607564688223e-01 8.890780126845e-01 6.498458244290e-01 4.725505836810e-01 6.607505043130e-01 8.974161344437e-01 9.268189078627e-01 7.272361994467e-01 5.564317206047e-01 8.256089195001e-01 1.208265312665e+00 1.384142496431e+00 1.266019129589e+00 9.522624668079e-01 7.919755246879e-01 1.033553357533e+00 1.313773857627e+00 1.382974093835e+00 1.231482299223e+00 1.002314604320e+00 8.845949837879e-01 8.900081502379e-01 8.836916956248e-01 8.538667304125e-01 8.915517245825e-01 9.684826080185e-01 9.450732242645e-01 7.826364416179e-01 7.544800914294e-01 1.027999467951e+00
 3.160489631968e+00 3.163164202495e+00 3.169526531104e+00 3.175937878254e+00 3.178674258828e+00 3.179236393628e+00 3.182213897605e+00 3.188755889589e+00 3.194994149868e+00 3.197552224112e+00 3.198251486138e+00 3.201505507402e+00 3.208141093675e+00 3.214246266075e+00 3.216658978178e+00 3.217408602456e+00 3.220889331780e+00 3.227641167334e+00 3.233579551685e+00 3.235791037458e+00 3.236641652905e+00 3.240387503341e+00 3.247205057950e+00 3.252995304527e+00 3.255149022032e+00 3.256135290903e+00 3.260066672753e+00 3.266953818563e+00 3.272662430771e+00 3.274701848416e+00 3.275770558638e+00 3.279978831688e+00 3.287003237174e+00 3.292524503609e+00 3.294345207785e+00 3.295506581915e+00 3.300002484270e+00 3.307130432223e+00 3.312463982626e+00 3.314083467874e+00 3.315305964921e+00 3.320043262596e+00 3.327240933168e+00 3.332372327761e+00 3.333883047139e+00 3.335388979164e+00 3.340494272809e+00 3.347666999372e+00 3.352499068092e+00 3.354008657197e+00 3.355954227791e+00 3.361431595262e+00 3.368497657268e+00 3.372961958638e+00 3.374365024860e+00 3.376596529028e+00 3.382333833881e+00 3.389238957045e+00 3.393349591483e+00 3.394682689791e+00 3.397120039505e+00 3.402912742215e+00 3.409609589378e+00 3.413586944306e+00 3.415056730621e+00 3.417662610279e+00 3.423388701089e+00 3.429883372704e+00 3.433865965228e+00 3.435655806500e+00 3.438552142863e+00 3.444200476769e+00 3.450468336500e+00 3.454555470805e+00 3.456773419805e+00 3.459950121876e+00 3.465497179710e+00 3.471579313260e+00 3.475742595488e+00 3.478294808261e+00 3.481709116894e+00 3.487161857866e+00 3.493048098881e+00 3.497292382438e+00 3.500109820657e+00 3.503604143979e+00 3.508899608273e+00 3.514654245896e+00 3.518957506274e+00 3.521909258989e+00 3.525388285913e+00 3.530478585313e+00 3.536101972308e+00 3.540535544613e+00 3.543650788064e+00 3.547020537769e+00 3.551833051291e+00 3.557358531298e+00 3.561971482458e+00 3.565290451291e+00 3.568590858371e+00 3.573099261303e+00 3.578479749033e+00 3.583342052387e+00 3.587001529017e+00 3.590301409615e+00 3.594503441032e+00 3.599695159003e+00 3.604751529041e+00 3.608807581688e+00 3.612268452594e+00 3.616227396794e+00 3.621128778291e+00 3.626285267414e+00 3.630759863363e+00 3.634489669762e+00 3.638309177596e+00 3.642875653638e+00 3.647942756716e+00 3.652729518610e+00 3.656842478890e+00 3.660672356247e+00 3.664911733280e+00 3.669752612496e+00 3.674694134319e+00 3.679173118355e+00 3.683186191344e+00 3.687223782858e+00 3.691725002432e+00 3.696612895587e+00 3.701385045559e+00 3.705687262930e+00 3.709717538321e+00 3.713955992947e+00 3.718622540203e+00 3.723482469506e+00 3.728097755889e+00 3.732313853177e+00 3.736440926506e+00 3.740880690067e+00 3.745649022010e+00 3.750429356867e+00 3.754937389073e+00 3.759197958313e+00 3.763501393394e+00 3.768079606116e+00 3.772843973426e+00 3.777550520492e+00 3.782078166070e+00 3.786475852978e+00 3.790909508244e+00 3.795520466839e+00 3.800273139643e+00 3.805007354289e+00 3.809599583141e+00 3.814065061106e+00 3.818540042613e+00 3.823189551181e+00 3.827990354116e+00 3.832736371014e+00 3.837307868824e+00 3.841791161185e+00 3.846350145750e+00 3.851062462879e+00 3.855829147865e+00 3.860490830420e+00 3.865058717592e+00 3.869645704033e+00 3.874292514673e+00 3.878965598974e+00 3.883628785621e+00 3.888272901776e+00 3.892927068117e+00 3.897592831437e+00 3.902224899894e+00 3.906842570600e+00 3.911499958822e+00 3.916191973894e+00 3.920878119329e+00 3.925530664225e+00 3.930156558141e+00 3.934792771417e+00 3.939467931993e+00 3.944152380993e+00 3.948820132137e+00 3.953477591851e+00 3.958128186184e+00 3.962776367433e+00 3.967443340452e+00 3.972121187013e+00 3.976790160248e+00 3.981461965607e+00 3.986127442390e+00 3.990792753619e+00 3.995472707283e+00 4.000152599712e+00 4.004826618562e+00 4.009506645594e+00 4.014190118470e+00 4.018876776517e+00 4.023560859424e+00 4.028241133734e+00 4.032921940477e+00 4.037608557963e+00 4.042304031192e+00 4.046995362813e+00 4.051685020017e+00 4.056366907054e+00 4.061051532767e+00 4.065750454454e+00 4.070453728277e+00 4.075140643382e+00 4.079829259865e+00 4.084526398204e+00 4.089231883876e+00 4.093934880220e+00 4.098626428068e+00 4.103317787896e+00 4.108028279594e+00 4.112737843673e+00 4.117437362627e+00 4.122139031172e+00 4.126845912948e+00 4.131555432073e+00 4.136264091440e+00 4.140963384049e+00 4.145668469296e+00 4.150385200910e+00 4.155091030394e+00 4.159789238596e+00 4.164491804971e+00 4.169201720887e+00 4.173907431343e+00 4.178610420809e+00 4.183305084403e+00 4.188007002992e+00 4.192715710251e+00 4.197412101128e+00 4.202104576886e+00 4.206802445320e+00 4.211500125890e+00 4.216197279009e+00 4.220893707033e+00 4.225579912505e+00 4.230271458005e+00 4.234966548029e+00 4.239652803187e+00 4.244340114621e+00 4.249029266758e+00 4.253713962491e+00 4.258400228496e+00 4.263082131254e+00 4.267759845698e+00 4.272445514916e+00 4.277125124153e+00 4.281795233563e+00 4.286476160287e+00 4.291150445776e+00 4.295820431779e+00 4.300489409283e+00 4.305150395404e+00 4.309816224301e+00 4.314483392794e+00 4.319136589608e+00 4.323788467574e+00 4.328442554210e+00 4.333089804288e+00 4.337735508781e+00 4.342377691142e+00 4.347012275125e+00 4.351652865310e+00 4.356283583853e+00 4.360907328470e+00 4.365534337086e+00 4.370155970501e+00 4.374773419619e+00 4.379391567643e+00 4.383998080808e+00 4.388606725549e+00 4.393211125940e+00 4.397803862653e+00 4.402402959865e+00 4.406996168517e+00 4.411577965444e+00 4.416162346177e+00 4.420738002845e+00 4.425309549901e+00 4.429879203480e+00 4.434442296340e+00 4.438997664087e+00 4.443553157711e+00 4.448099478316e+00 4.452642878754e+00 4.457182101735e+00 4.461713807605e+00 4.466239315116e+00 4.470760781073e+00 4.475275566554e+00 4.479788008029e+00 4.484291360612e+00 4.488787001285e+00 4.493281628030e+00 4.497767752750e+00 4.502247359571e+00 4.506723006623e+00 4.511187970663e+00 4.515649749305e+00 4.520108897831e+00 4.524555325145e+00 4.528996009788e+00 4.533430894795e+00 4.537855041744e+00 4.542276355384e+00 4.546690601939e+00 4.551095573336e+00 4.555494232435e+00 4.559884203720e+00 4.564265169860e+00 4.568643032938e+00 4.573011649129e+00 4.577370945656e+00 4.581727158072e+00 4.586070788198e+00 4.590409424360e+00 4.594738368265e+00 4.599056429113e+00 4.603374499327e+00 4.607679358850e+00 4.611974558266e+00 4.616263413111e+00 4.620537408967e+00 4.624805770591e+00 4.629067622936e+00 4.633318819821e+00 4.637561708590e+00 4.641793267019e+00 4.646012125041e+00 4.650226881060e+00 4.654430332233e+00 4.658624560787e+00 4.662813203574e+00 4.666986039302e+00 4.671152081847e+00 4.675305941270e+00 4.679450124304e+00 4.683589930591e+00 4.687713473527e+00 4.691829391036e+00 4.695935621436e+00 4.700026577925e+00 4.704109661970e+00 4.708181772463e+00 4.712240336742e+00 4.716292307765e+00 4.720330618019e+00 4.724355253892e+00 4.728371838762e+00 4.732374004117e+00 4.736365003872e+00 4.740345662812e+00 4.744314144069e+00 4.748269509727e+00 4.752214680414e+00 4.756146277948e+00 4.760066872295e+00 4.763971343122e+00 4.767868457514e+00 4.771749337634e+00 4.775619070312e+00 4.779475415789e+00 4.783316216954e+00 4.787147363137e+00 4.790965250504e+00 4.794767205524e+00 4.798557081954e+00 4.802330581935e+00 4.806092868305e+00 4.809841607717e+00 4.813574764420e+00 4.817294891739e+00 4.821000043939e+00 4.824690807699e+00 4.828369990081e+00 4.832029714219e+00 4.835675431453e+00 4.839308802226e+00 4.842924418180e+00 4.846527109739e+00 4.850114068995e+00 4.853683585930e+00 4.857237652181e+00 4.860774110669e+00 4.864300313277e+00 4.867808305857e+00 4.871297176512e+00 4.874772937488e+00 4.878228418013e+00 4.881668932570e+00 4.885098606787e+00 4.888506454775e+00 4.891898244853e+00 4.895271936099e+00 4.898628614144e+00 4.901971395423e+00 4.905294858303e+00 4.908602378676e+00 4.911892487656e+00 4.915162411576e+00 4.918417840451e+00 4.921652369701e+00 4.924868657381e+00 4.928068843145e+00 4.931249173691e+00 4.934414178680e+00 4.937558010092e+00 4.940681314882e+00 4.943789293092e+00 4.946875474515e+00 4.949944083834e+00 4.952995790239e+00 4.956021602468e+00 4.959033163216e+00 4.962024953031e+00 4.964995236263e+00 4.967949485016e+00 4.970878661813e+00 4.973790725759e+00 4.976684012365e+00 4.979554968224e+00 4.982406389528e+00 4.985236243459e+00 4.988046836657e+00 4.990836893163e+00 4.993605438745e+00 4.996354930035e+00 4.999082270161e+00 5.001786113786e+00 5.004473141834e+00 5.007134967584e+00 5.009777682055e+00 5.012395991308e+00 5.014995941276e+00 5.017573591056e+00 5.020125905908e+00 5.022661626898e+00 5.025169514825e+00 5.027657148910e+00 5.030123201674e+00 5.032564238748e+00 5.034986079506e+00 5.037383877162e+00 5.039756365392e+00 5.042108871112e+00 5.044433850688e+00 5.046740033934e+00 5.049021771914e+00 5.051276956426e+00 5.053512551806e+00 5.055719122511e+00 5.057907001663e+00 5.060067572326e+00 5.062205779279e+00 5.064320759924e+00 5.066404154709e+00 5.068471616916e+00 5.070510415792e+00 5.072523325611e+00 5.074514470715e+00 5.076474500493e+00 5.078416558453e+00 5.080332322931e+00 5.082218614468e+00 5.084081672474e+00 5.085916556903e+00 5.087727440813e+00 5.089514105093e+00 5.091272963479e+00 5.093007360787e+00 5.094710250897e+00 5.096392427373e+00 5.098046009169e+00 5.099672606884e+00 5.101271571929e+00 5.102839975131e+00 5.104388994234e+00 5.105907113808e+00 5.107396744709e+00 5.108859836127e+00 5.110294574759e+00 5.111703347457e+00 5.113081979833e+00 5.114432411753e+00 5.115756368627e+00 5.117050454682e+00 5.118319049964e+00 5.119556751118e+00 5.120765076982e+00 5.121944655121e+00 5.123098626007e+00 5.124219099003e+00 5.125311920520e+00 5.126375942571e+00 5.127408862829e+00 5.128416779340e+00 5.129390387748e+00 5.130338125189e+00 5.131251117423e+00 5.132135341897e+00 5.132992409321e+00 5.133814738083e+00 5.134609251230e+00 5.135371328414e+00 5.136106154582e+00 5.136811398245e+00 5.137478228199e+00 5.138122954611e+00 5.138728055319e+00 5.139306225253e+00 5.139854940928e+00 5.140364705429e+00 5.140854787545e+00 5.141298886147e+00 5.141722698142e+00 5.142111535215e+00 5.142458786783e+00 5.142792557751e+00 5.143076197865e+00 5.143339182377e+00 5.143563645184e+00 5.143751660386e+00 5.143919419676e+00 5.144036217658e+00 5.144138495299e+00 5.144194745990e+00 5.144219226879e+00 5.144221888358e+00 5.144169285140e+00 5.144104919071e+00 5.143992887281e+00 5.143848431517e+00 5.143679064641e+00 5.143457786590e+00 5.143227175998e+00 5.142937381786e+00 5.142626521686e+00 5.142284532519e+00 5.141889069933e+00 5.141482306454e+00 5.141021144750e+00 5.140533601473e+00 5.140015272817e+00 5.139446678009e+00 5.138861529470e+00 5.138221985197e+00 5.137559538261e+00 5.136859293318e+00 5.136111829794e+00 5.135348861198e+00 5.134526851810e+00 5.133682859298e+00 5.132799945944e+00 5.131871233073e+00 5.130921629099e+00 5.129917598705e+00 5.128889514863e+00 5.127820391485e+00 5.126705691773e+00 5.125569968879e+00 5.124378049740e+00 5.123161080709e+00 5.121903468096e+00 5.120600432104e+00 5.119274854435e+00 5.117893951195e+00 5.116484364855e+00 5.115036735040e+00 5.113539340241e+00 5.112019988727e+00 5.110445045078e+00 5.108839891243e+00 5.107197502642e+00 5.105503605081e+00 5.103789432911e+00 5.102014122451e+00 5.100213698140e+00 5.098371293328e+00 5.096476721767e+00 5.094563366160e+00 5.092585183196e+00 5.090584737854e+00 5.088539382184e+00 5.086441223832e+00 5.084324032927e+00 5.082140851719e+00 5.079935493188e+00 5.077683436593e+00 5.075379882419e+00 5.073054877255e+00 5.070664137069e+00 5.068248581106e+00 5.065786751352e+00 5.063273634305e+00 5.060736739391e+00 5.058134738160e+00 5.055507981403e+00 5.052829224714e+00 5.050103410633e+00 5.047353124998e+00 5.044533186529e+00 5.041689029034e+00 5.038796295253e+00 5.035849012421e+00 5.032880296093e+00 5.029844572324e+00 5.026779168274e+00 5.023665504675e+00 5.020498530398e+00 5.017304578158e+00 5.014044565065e+00 5.010756374463e+00 5.007418120953e+00 5.004023270671e+00 5.000604345904e+00 4.997117357310e+00 4.993599696875e+00 4.990032868445e+00 4.986409947149e+00 4.982760034040e+00 4.979040750210e+00 4.975294737569e+00 4.971490649442e+00 4.967635260457e+00 4.963752811523e+00 4.959795737082e+00 4.955813523583e+00 4.951774333855e+00 4.947680556976e+00 4.943556640236e+00 4.939362487022e+00 4.935139299049e+00 4.930859147965e+00 4.926523202840e+00 4.922155201530e+00 4.917718821028e+00 4.913248786871e+00 4.908723799822e+00 4.904143647723e+00 4.899526214867e+00 4.894843466998e+00 4.890123046269e+00 4.885347663184e+00 4.880516570173e+00 4.875649914220e+00 4.870711361727e+00 4.865740180422e+00 4.860707614901e+00 4.855623362815e+00 4.850500188912e+00 4.845306141082e+00 4.840077240944e+00 4.834784681900e+00 4.829441763244e+00 4.824055986110e+00 4.818600793155e+00 4.813108963222e+00 4.807555517859e+00 4.801946511363e+00 4.796297149842e+00 4.790577498099e+00 4.784817494204e+00 4.778995623260e+00 4.773119745679e+00 4.767199565160e+00 4.761208973350e+00 4.755179413093e+00 4.749083069577e+00 4.742934623881e+00 4.736739652804e+00 4.730474528645e+00 4.724169146336e+00 4.717797484092e+00 4.711372791378e+00 4.704897213929e+00 4.698352661039e+00 4.691766492466e+00 4.685111913238e+00 4.678405166773e+00 4.671647057073e+00 4.664820084237e+00 4.657947351402e+00 4.651007815015e+00 4.644015055773e+00 4.636965404331e+00 4.629850677350e+00 4.622691560874e+00 4.615462360377e+00 4.608178122919e+00 4.600836402167e+00 4.593429598478e+00 4.585974946196e+00 4.578449914522e+00 4.570872283461e+00 4.563233986266e+00 4.555529490390e+00 4.547777060304e+00 4.539951689270e+00 4.532076433513e+00 4.524137667321e+00 4.516135001419e+00 4.508078884232e+00 4.499952099346e+00 4.491771412728e+00 4.483526700522e+00 4.475219006592e+00 4.466858498977e+00 4.458423010333e+00 4.449937308883e+00 4.441384972022e+00 4.432767156423e+00 4.424095510634e+00 4.415351994083e+00 4.406554272773e+00 4.397687949425e+00 4.388760173166e+00 4.379773785774e+00 4.370714584871e+00 4.361604157089e+00 4.352421278822e+00 4.343178875914e+00 4.333877259056e+00 4.324499112327e+00 4.315071687173e+00 4.305569315500e+00 4.296008796915e+00 4.286387279454e+00 4.276687796646e+00 4.266942966156e+00 4.257118235996e+00 4.247235586218e+00 4.237293426923e+00 4.227272662979e+00 4.217204888634e+00 4.207055445435e+00 4.196850279824e+00 4.186585013666e+00 4.176239554431e+00 4.165850020556e+00 4.155375247552e+00 4.144846967541e+00 4.134255534230e+00 4.123582342649e+00 4.112869599895e+00 4.102067367121e+00 4.091214311844e+00 4.080297025186e+00 4.069299538884e+00 4.058261313237e+00 4.047132863891e+00 4.035953743831e+00 4.024711551711e+00 4.013386978354e+00 4.002022940408e+00 3.990567379589e+00 3.979064054453e+00 3.967497402247e+00 3.955847137603e+00 3.944160931259e+00 3.932379421653e+00 3.920552964260e+00 3.908660823138e+00 3.896686569921e+00 3.884676287147e+00 3.872572451555e+00 3.860424016230e+00 3.848211689546e+00 3.835914525076e+00 3.823586601409e+00 3.811160696686e+00 3.798695873386e+00 3.786165862299e+00 3.773549789433e+00 3.760908070086e+00 3.748168294578e+00 3.735387250605e+00 3.722543896791e+00 3.709616496054e+00 3.696664832587e+00 3.683616416199e+00 3.670528797752e+00 3.657382004575e+00 3.644149632949e+00 3.630896257517e+00 3.617547076698e+00 3.604160090284e+00 3.590716259543e+00 3.577188192944e+00 3.563644342314e+00 3.550002352804e+00 3.536326924577e+00 3.522596942532e+00 3.508784681872e+00 3.494959626466e+00 3.481037264318e+00 3.467083651077e+00 3.453081056881e+00 3.438993677897e+00 3.424898223570e+00 3.410709724456e+00 3.396494260471e+00 3.382227060477e+00 3.367883420716e+00 3.353532508338e+00 3.339090934433e+00 3.324621876770e+00 3.310111198003e+00 3.295519937133e+00 3.280928220571e+00 3.266250540455e+00 3.251548263732e+00 3.236807217704e+00 3.221990259997e+00 3.207175789671e+00 3.192276843998e+00 3.177359125220e+00 3.162405075163e+00 3.147382439254e+00 3.132362531505e+00 3.117266159518e+00 3.102155091008e+00 3.087010994663e+00 3.071803947799e+00 3.056604413089e+00 3.041332011743e+00 3.026048967712e+00 3.010741550651e+00 2.995373681682e+00 2.980018254220e+00 2.964599532279e+00 2.949172477952e+00 2.933728087768e+00 2.918230008003e+00 2.902747455776e+00 2.887208995602e+00 2.871670412212e+00 2.856115213088e+00 2.840518975285e+00 2.824941407437e+00 2.809314955238e+00 2.793693201211e+00 2.778062905737e+00 2.762399005076e+00 2.746759691349e+00 2.731078590942e+00 2.715407644957e+00 2.699735861416e+00 2.684035896837e+00 2.668367708477e+00 2.652667789201e+00 2.636983276218e+00 2.621303138013e+00 2.605608322938e+00 2.589943048925e+00 2.574255761728e+00 2.558596291321e+00 2.542941561208e+00 2.527284064589e+00 2.511663082050e+00 2.496029224787e+00 2.480429057140e+00 2.464841235869e+00 2.449259466814e+00 2.433720033652e+00 2.418176350844e+00 2.402676743525e+00 2.387191333297e+00 2.371730098500e+00 2.356310309864e+00 2.340901102870e+00 2.325543660692e+00 2.310207787615e+00 2.294904655711e+00 2.279651733940e+00 2.264418405362e+00 2.249247110896e+00 2.234102132429e+00 2.219008411014e+00 2.203968099774e+00 2.188956117649e+00 2.174020769218e+00 2.159113041269e+00 2.144273297942e+00 2.129493722348e+00 2.114750808246e+00 2.100098714821e+00 2.085478934591e+00 2.070942136287e+00 2.056471485995e+00 2.042050276071e+00 2.027733574240e+00 2.013449467081e+00 1.999270140162e+00 1.985158488979e+00 1.971107641438e+00 1.957176949176e+00 1.943284132434e+00 1.929509707182e+00 1.915815733238e+00 1.902191914126e+00 1.888703291817e+00 1.875257829425e+00 1.861948022137e+00 1.848728272485e+00 1.835585646207e+00 1.822600656277e+00 1.809661959486e+00 1.796881011493e+00 1.784200962483e+00 1.771608914579e+00 1.759193411008e+00 1.746833283904e+00 1.734649936685e+00 1.722579007966e+00 1.710610484074e+00 1.698841099347e+00 1.687135335762e+00 1.675628409170e+00 1.664253010509e+00 1.652990589210e+00 1.641954014243e+00 1.630987672124e+00 1.620245948611e+00 1.609651258101e+00 1.599188880393e+00 1.588973144824e+00 1.578847718894e+00 1.568966746815e+00 1.559254408636e+00 1.549689602824e+00 1.540399460049e+00 1.531210922695e+00 1.522292215779e+00 1.513564412680e+00 1.504998897781e+00 1.496736798243e+00 1.488590912590e+00 1.480740325998e+00 1.473099264813e+00 1.465637423720e+00 1.458505423390e+00 1.451504720342e+00 1.444817365329e+00 1.438363065259e+00 1.432101684543e+00 1.426194859982e+00 1.420432245935e+00 1.415001719187e+00 1.409822504836e+00 1.404847180981e+00 1.400244356190e+00 1.395797374222e+00 1.391697036996e+00 1.387859573473e+00 1.384232873313e+00 1.380993632556e+00 1.377915988199e+00 1.375188481767e+00 1.372736173150e+00 1.370491883754e+00 1.368638560763e+00 1.366944979398e+00 1.365599010857e+00 1.364525343635e+00 1.363652978977e+00 1.363164762123e+00 1.362829237573e+00 1.362822922598e+00 1.363081688861e+00 1.363517694358e+00 1.364322365863e+00 1.365261051108e+00 1.366500887544e+00 1.367986779651e+00 1.369622621571e+00 1.371594779815e+00 1.373675062020e+00 1.376019330342e+00 1.378581587967e+00 1.381253965493e+00 1.384224839744e+00 1.387271543061e+00 1.390534640919e+00 1.393980316455e+00 1.397495203917e+00 1.401259798367e+00 1.405067774967e+00 1.409037114809e+00 1.413150445352e+00 1.417285309282e+00 1.421619180665e+00 1.425959677527e+00 1.430403923872e+00 1.434950952857e+00 1.439476525525e+00 1.444143601387e+00 1.448783167810e+00 1.453471279953e+00 1.458217417674e+00 1.462900711678e+00 1.467668558502e+00 1.472376715012e+00 1.477079013389e+00 1.481798678007e+00 1.486418695779e+00 1.491069840128e+00 1.495633776207e+00 1.500140854178e+00 1.504631561155e+00 1.508992840449e+00 1.513334489387e+00 1.517569135099e+00 1.521709107731e+00 1.525795770573e+00 1.529736536689e+00 1.533616860758e+00 1.537374217385e+00 1.541010787280e+00 1.544566405653e+00 1.547967913720e+00 1.551277484365e+00 1.554455789358e+00 1.557498413550e+00 1.560439509039e+00 1.563226619441e+00 1.565898693758e+00 1.568440545896e+00 1.570838077187e+00 1.573120263315e+00 1.575254932406e+00 1.577260925264e+00 1.579141937513e+00 1.580876247471e+00 1.582486556775e+00 1.583962455367e+00 1.585299636129e+00 1.586513604442e+00 1.587588128648e+00 1.588530654902e+00 1.589349492209e+00 1.590023438725e+00 1.590577146642e+00 1.590995538892e+00 1.591272758248e+00 1.591435486076e+00 1.591440592909e+00 1.591326196361e+00 1.591076121169e+00 1.590668703445e+00 1.590144440345e+00 1.589453846312e+00 1.588625708275e+00 1.587653946164e+00 1.586499678499e+00 1.585219377470e+00 1.583744159384e+00 1.582106495151e+00 1.580304187226e+00 1.578280367025e+00 1.576106311787e+00 1.573696345244e+00 1.571081337597e+00 1.568271087002e+00 1.565181964435e+00 1.561903961050e+00 1.558337296349e+00 1.554508398747e+00 1.550438563964e+00 1.546021176939e+00 1.541360501239e+00 1.536355400437e+00 1.531012921495e+00 1.525379771871e+00 1.519323574655e+00 1.512962986395e+00 1.506196218558e+00 1.499017461389e+00 1.491495819674e+00 1.483483843031e+00 1.475102565561e+00 1.466267931918e+00 1.456952003678e+00 1.447250242016e+00 1.437007655790e+00 1.426344418404e+00 1.415202566507e+00 1.403529651250e+00 1.391450217820e+00 1.378810014739e+00 1.365720485105e+00 1.352159041719e+00 1.338056737867e+00 1.323555901215e+00 1.308518032379e+00 1.293045043338e+00 1.277148089120e+00 1.260749645946e+00 1.244009071776e+00 1.226813427096e+00 1.209247852281e+00 1.191364175128e+00 1.173085755203e+00 1.154578170146e+00 1.135762529603e+00 1.116718822962e+00 1.097524897298e+00 1.078119181901e+00 1.058672594676e+00 1.039137939424e+00 1.019597019628e+00 1.000148900179e+00 9.807540179296e-01 9.615829238061e-01 9.426215434242e-01 9.239554009027e-01 9.056951275066e-01 8.878290107008e-01 8.705195034981e-01 8.537749048621e-01 8.376866135813e-01 8.223629651896e-01 8.078043036220e-01 7.941614495072e-01 7.814442772333e-01 7.697320542099e-01 7.591097389203e-01 7.495735974181e-01 7.412288409258e-01 7.340643708269e-01 7.281264241463e-01 7.234440693567e-01 7.199844545964e-01 7.177924403971e-01 7.168091224426e-01 7.170335435633e-01 7.184336380915e-01 7.209417189594e-01 7.245474205781e-01 7.291520252487e-01 7.347281429350e-01 7.411993701187e-01 7.484865658647e-01 7.565579504774e-01 7.652994991455e-01 7.746857540995e-01 7.846273038490e-01 7.950572472851e-01 8.059454441463e-01 8.171837239392e-01 8.287652941763e-01 8.406078010709e-01 8.526588562809e-01 8.649019047254e-01 8.772448994919e-01 8.896867230886e-01 9.021703416362e-01 9.146456896407e-01 9.271124210969e-01 9.394966588215e-01 9.517976874808e-01 9.639798433167e-01 9.759962957596e-01 9.878544597810e-01 9.995006039439e-01 1.010927062011e+00 1.022118165157e+00 1.033033991959e+00 1.043680271624e+00 1.054024452083e+00 1.064051174700e+00 1.073755125292e+00 1.083109105127e+00 1.092109311880e+00 1.100735085671e+00 1.108972358556e+00 1.116807755034e+00 1.124226010268e+00 1.131207668877e+00 1.137736338129e+00 1.143791583792e+00 1.149349750446e+00 1.154393615682e+00 1.158889628096e+00 1.162809085149e+00 1.166131051170e+00 1.168809902033e+00 1.170822028247e+00 1.172125881333e+00 1.172683924820e+00 1.172465567014e+00 1.171425512405e+00 1.169536298213e+00 1.166762477564e+00 1.163069805558e+00 1.158438724787e+00 1.152845650496e+00 1.146278008562e+00 1.138727945187e+00 1.130201364817e+00 1.120706190169e+00 1.110265858738e+00 1.098922141523e+00 1.086703440061e+00 1.073686687862e+00 1.059928210390e+00 1.045508539880e+00 1.030533658479e+00 1.015084171882e+00 9.992920492685e-01 9.832682570198e-01 9.671318402650e-01 9.510313347548e-01 9.350738769870e-01 9.194069103636e-01 9.041493105191e-01 8.894133636779e-01 8.753260967497e-01 8.619662795509e-01 8.494369653529e-01 8.378008755897e-01 8.271144824044e-01 8.174331819086e-01 8.087643854985e-01 8.011476147639e-01 7.945669277956e-01 7.890252713949e-01 7.845248626449e-01 7.810228243385e-01 7.785352579284e-01 7.770162141264e-01 7.764543398570e-01 7.768437957124e-01 7.781296032692e-01 7.803216320935e-01 7.833693893509e-01 7.872360058681e-01 7.919027369825e-01 7.972854804775e-01 8.033576437651e-01 8.100276445205e-01 8.172212445483e-01 8.248670828561e-01 8.328427494859e-01 8.410811445242e-01 8.494595212391e-01 8.578831627810e-01 8.662666027677e-01 8.744924183084e-01 8.825054294980e-01 8.902013618250e-01 8.975200401889e-01 9.044090757976e-01 9.107913702317e-01 9.166483434493e-01 9.219182231051e-01 9.265789513657e-01 9.306066241903e-01 9.339615440690e-01 9.366545137017e-01 9.386494363166e-01 9.399608375928e-01 9.405991556368e-01 9.405704076677e-01 9.399381930263e-01 9.387355536357e-01 9.370548426217e-01 9.349978388090e-01 9.326683561863e-01 9.302359133220e-01 9.278235146790e-01 9.256126087227e-01 9.237592320796e-01 9.223903675813e-01 9.216553301614e-01 9.216071214270e-01 9.223087763506e-01 9.237447951261e-01 9.258421938941e-01 9.285200910344e-01 9.316001471294e-01 9.349348831628e-01 9.383426866813e-01 9.416437817311e-01 9.447403852743e-01 9.475246689549e-01 9.500260008559e-01 9.523245124769e-01 9.545906174819e-01 9.571288335633e-01 9.602635541950e-01 9.644345685488e-01 9.700763889310e-01 9.776036724399e-01 9.874040856043e-01 9.996945647994e-01 1.014593489752e+00 1.031999039350e+00 1.051607599130e+00 1.072950207286e+00 1.095331026562e+00 1.117966785977e+00 1.139940914803e+00 1.160300476537e+00 1.178123102705e+00 1.192498550807e+00 1.202676420069e+00 1.208022822467e+00 1.208109529301e+00 1.202758501660e+00 1.192003801248e+00 1.176208632571e+00 1.155962984251e+00 1.132124368808e+00 1.105785202561e+00 1.078118900008e+00 1.050388967816e+00 1.023739021016e+00 9.991014406711e-01 9.771250464279e-01 9.580352994246e-01 9.417571626582e-01 9.267904663963e-01 9.079692495052e-01 8.938246081595e-01 8.895986268785e-01 8.916904123992e-01 8.911154295530e-01 8.821907800708e-01 8.679524378039e-01 8.576886726169e-01 8.582657535904e-01 8.672432738263e-01 8.754092898825e-01 8.758626280523e-01 8.704048821956e-01 8.679625773872e-01 8.761383702862e-01 8.935151582112e-01 9.110614136137e-01 9.209778188543e-01 9.237784445124e-01 9.277196174824e-01 9.410755286587e-01 9.639036434404e-01 9.878203008586e-01 1.003871598631e+00 1.010243828302e+00 1.013308058922e+00 1.021178336643e+00 1.004249129295e+00 9.048721368618e-01 8.681674831903e-01 9.590134535844e-01 1.050018472774e+00 1.030542548401e+00 9.271902832911e-01 8.773972109016e-01 9.506784265456e-01 1.033730230808e+00 1.022686906929e+00 9.444550226739e-01 9.187457400619e-01 9.883067124194e-01 1.048034053610e+00 1.014312173034e+00 9.262686308169e-01 9.042371411844e-01 9.752314786759e-01 1.025238158160e+00 9.779870067129e-01 8.861399287937e-01 8.792578434292e-01 9.702972137299e-01 1.031239598944e+00 9.881807251534e-01 8.961033317165e-01 8.783916291250e-01 9.457302531606e-01 9.779794951682e-01 9.104546961968e-01 8.122470498429e-01 8.181910520711e-01 9.169996408451e-01 9.704261351220e-01 9.202675097949e-01 8.384181072349e-01 8.389739185425e-01 8.971675540132e-01 8.900649309592e-01 7.843154188986e-01 7.048548443031e-01 7.998770912343e-01 9.609490597074e-01 1.013569794112e+00 9.151357555065e-01 7.688886305680e-01 7.517060605662e-01 8.542042757011e-01 9.119927260222e-01 8.762790799290e-01 8.458790034462e-01 9.190168270787e-01 1.017986194026e+00 1.014646058366e+00 8.950593475375e-01 7.954029933941e-01 8.617144460227e-01 9.920506793335e-01 1.020901279383e+00 9.332907186707e-01 8.717837116937e-01 9.567830057288e-01 1.065243394157e+00 1.028609801359e+00 8.312686101339e-01 6.885957247453e-01 8.613625105691e-01 1.117368605003e+00 1.187754485536e+00 1.007242718713e+00 7.107550863212e-01 6.885429460428e-01 9.771003515178e-01 1.177439262522e+00 1.133131043257e+00 8.929367473774e-01 7.109203311090e-01 8.534062271495e-01 1.087687799064e+00 1.161155352616e+00 1.029952907903e+00 8.119178145824e-01 7.550920706240e-01 9.219026376639e-01 1.079397860567e+00 1.080616764498e+00 9.148091374400e-01 6.858702097072e-01 6.224334302159e-01 8.002340093110e-01 9.896384784823e-01 1.040133962724e+00 9.198951432427e-01 7.006600502739e-01 5.995645751459e-01 7.748659300294e-01 1.014925655976e+00 1.146173394471e+00 1.130197181897e+00 1.019004822339e+00 9.251815177150e-01 9.456876651964e-01 1.061464333718e+00 1.184119466869e+00 1.245662274481e+00 1.211811069374e+00 1.086912421017e+00 9.380517845664e-01 8.873634629889e-01 9.630661076530e-01 1.024253302622e+00 9.399065682140e-01 7.011271961223e-01 4.985506592020e-01 6.325888428333e-01 8.461797369374e-01 8.596736326389e-01 6.272505852519e-01 4.097098516941e-01 7.373170918181e-01 1.150443850430e+00 1.324746819635e+00 1.183507159083e+00 8.465239405892e-01 7.554815202463e-01 1.109079481363e+00 1.427982664886e+00 1.478720714230e+00 1.271807352669e+00 1.000220963329e+00 9.333244852972e-01 1.034667802879e+00 1.057296664799e+00 9.502320160501e-01 8.633556433932e-01 9.106357254700e-01 9.499844654620e-01 8.359311039936e-01 7.094584305565e-01 8.348132107552e-01
```
