## Supplementary Data 1 for "Heart cockle shells transmit sunlight to photosymbiotic algae using bundled fiber optic cables and condensing lenses": overallwindows-small_400nm_YZ_5.txt (part 7 of 12)

```
 3.113373663144e+00 3.116034850494e+00 3.122327669687e+00 3.128668958957e+00 3.131386455961e+00 3.131963043893e+00 3.134922477619e+00 3.141395203290e+00 3.147562916471e+00 3.150104703629e+00 3.150823587678e+00 3.154059362572e+00 3.160620762622e+00 3.166661490861e+00 3.169065169224e+00 3.169832343954e+00 3.173288840206e+00 3.179970273989e+00 3.185846610455e+00 3.188049908281e+00 3.188912942274e+00 3.192635970637e+00 3.199380840815e+00 3.205112362683e+00 3.207255102008e+00 3.208261745902e+00 3.212170992553e+00 3.218985606902e+00 3.224631942058e+00 3.226670400519e+00 3.227758998656e+00 3.231940703502e+00 3.238890372136e+00 3.244352351548e+00 3.246174936749e+00 3.247356520369e+00 3.251821349387e+00 3.258871212255e+00 3.264151406551e+00 3.265778570176e+00 3.267023082427e+00 3.271724651019e+00 3.278844997774e+00 3.283927211936e+00 3.285450648750e+00 3.286973657229e+00 3.292040181451e+00 3.299132566073e+00 3.303925759567e+00 3.305452350374e+00 3.307408824801e+00 3.312842641059e+00 3.319830269953e+00 3.324260431778e+00 3.325681841126e+00 3.327922157911e+00 3.333606892997e+00 3.340441282206e+00 3.344523768505e+00 3.345868808067e+00 3.348307650830e+00 3.354052133315e+00 3.360684082670e+00 3.364634594755e+00 3.366117094964e+00 3.368722130589e+00 3.374401674091e+00 3.380841443947e+00 3.384799851991e+00 3.386593787193e+00 3.389486301328e+00 3.395092070723e+00 3.401307537907e+00 3.405373082450e+00 3.407595480900e+00 3.410762644443e+00 3.416271356258e+00 3.422302800090e+00 3.426444400421e+00 3.428993387799e+00 3.432396834958e+00 3.437813425630e+00 3.443655235625e+00 3.447874113981e+00 3.450684263030e+00 3.454170360104e+00 3.459430087253e+00 3.465141532440e+00 3.469416076279e+00 3.472359192163e+00 3.475829307074e+00 3.480890316301e+00 3.486470649383e+00 3.490874747179e+00 3.493978474981e+00 3.497338041741e+00 3.502125848635e+00 3.507613833407e+00 3.512195511173e+00 3.515497843588e+00 3.518790586667e+00 3.523278715707e+00 3.528624665941e+00 3.533454733950e+00 3.537094781501e+00 3.540384476478e+00 3.544572205406e+00 3.549735697165e+00 3.554758875571e+00 3.558792168549e+00 3.562239956917e+00 3.566184251359e+00 3.571061540708e+00 3.576190102145e+00 3.580635471799e+00 3.584350840702e+00 3.588155724676e+00 3.592704667189e+00 3.597743790130e+00 3.602504506836e+00 3.606594986814e+00 3.610407881940e+00 3.614632618158e+00 3.619453216037e+00 3.624367156977e+00 3.628821698964e+00 3.632815458483e+00 3.636836373468e+00 3.641320392758e+00 3.646186235535e+00 3.650932706040e+00 3.655215034487e+00 3.659227494505e+00 3.663449913722e+00 3.668098541725e+00 3.672934734390e+00 3.677528695291e+00 3.681722365855e+00 3.685835175763e+00 3.690258022200e+00 3.695006029801e+00 3.699765196690e+00 3.704254305119e+00 3.708496198324e+00 3.712784665626e+00 3.717345910550e+00 3.722089571488e+00 3.726777037320e+00 3.731284133098e+00 3.735665207329e+00 3.740082952746e+00 3.744676134463e+00 3.749413387916e+00 3.754126419944e+00 3.758701221845e+00 3.763146362504e+00 3.767603784339e+00 3.772239843410e+00 3.777022007236e+00 3.781749668727e+00 3.786303773049e+00 3.790770716924e+00 3.795311919312e+00 3.800010473677e+00 3.804755216787e+00 3.809400272542e+00 3.813949917380e+00 3.818523987453e+00 3.823154229829e+00 3.827810772740e+00 3.832458078492e+00 3.837084514038e+00 3.841723961517e+00 3.846373866623e+00 3.850991138752e+00 3.855593361531e+00 3.860236109532e+00 3.864914671039e+00 3.869583740840e+00 3.874221981275e+00 3.878832560738e+00 3.883455736901e+00 3.888117231789e+00 3.892787339871e+00 3.897440584641e+00 3.902086250254e+00 3.906719089801e+00 3.911354639115e+00 3.916009145785e+00 3.920672257055e+00 3.925331408648e+00 3.929988568826e+00 3.934640443522e+00 3.939296337447e+00 3.943964808485e+00 3.948631574068e+00 3.953291340736e+00 3.957961945393e+00 3.962636152381e+00 3.967307282999e+00 3.971983856261e+00 3.976654110236e+00 3.981318859543e+00 3.985998761203e+00 3.990681929398e+00 3.995362785698e+00 4.000040703320e+00 4.004715095865e+00 4.009390058295e+00 4.014081637551e+00 4.018770896111e+00 4.023450734476e+00 4.028128859762e+00 4.032817600449e+00 4.037511590950e+00 4.042208340685e+00 4.046892126447e+00 4.051577647211e+00 4.056276191303e+00 4.060979882886e+00 4.065672289999e+00 4.070364871709e+00 4.075063332292e+00 4.079766682888e+00 4.084467324222e+00 4.089162122619e+00 4.093861356546e+00 4.098568000673e+00 4.103269644560e+00 4.107961017707e+00 4.112659612182e+00 4.117361965863e+00 4.122065522421e+00 4.126763984384e+00 4.131453309387e+00 4.136151009691e+00 4.140854392755e+00 4.145547472490e+00 4.150236972235e+00 4.154929638785e+00 4.159623583903e+00 4.164320356566e+00 4.169012035884e+00 4.173694356022e+00 4.178383927696e+00 4.183077671940e+00 4.187760842644e+00 4.192449447107e+00 4.197134945182e+00 4.201815604217e+00 4.206502721265e+00 4.211184179005e+00 4.215860810808e+00 4.220547334814e+00 4.225226169915e+00 4.229898684756e+00 4.234574595282e+00 4.239252300016e+00 4.243922256061e+00 4.248592169768e+00 4.253255910932e+00 4.257923025869e+00 4.262592683891e+00 4.267246874765e+00 4.271901011290e+00 4.276557678864e+00 4.281207210699e+00 4.285857180203e+00 4.290501812780e+00 4.295140176778e+00 4.299782583117e+00 4.304420533803e+00 4.309046953419e+00 4.313680413938e+00 4.318306890762e+00 4.322928021034e+00 4.327552959307e+00 4.332166424600e+00 4.336776986037e+00 4.341388950866e+00 4.345991540685e+00 4.350596564411e+00 4.355197739351e+00 4.359786004792e+00 4.364376448490e+00 4.368963023301e+00 4.373541218958e+00 4.378122595093e+00 4.382691706253e+00 4.387259143086e+00 4.391824052831e+00 4.396379169728e+00 4.400930909029e+00 4.405483522711e+00 4.410023903735e+00 4.414563084910e+00 4.419097721308e+00 4.423621427319e+00 4.428145278216e+00 4.432663534268e+00 4.437172319767e+00 4.441681797183e+00 4.446182291241e+00 4.450674315958e+00 4.455164994466e+00 4.459645841842e+00 4.464122936952e+00 4.468595293054e+00 4.473059344030e+00 4.477515746065e+00 4.481968208557e+00 4.486409885792e+00 4.490849893173e+00 4.495280867726e+00 4.499705193050e+00 4.504122723979e+00 4.508531245849e+00 4.512932638585e+00 4.517331012108e+00 4.521717286266e+00 4.526102300693e+00 4.530478336080e+00 4.534845528147e+00 4.539204532332e+00 4.543555262983e+00 4.547899067148e+00 4.552239954338e+00 4.556568610630e+00 4.560888170315e+00 4.565203049911e+00 4.569501761478e+00 4.573798131354e+00 4.578085255945e+00 4.582362594787e+00 4.586633441916e+00 4.590893331234e+00 4.595141314828e+00 4.599384903267e+00 4.603615722033e+00 4.607841368767e+00 4.612060002287e+00 4.616263895542e+00 4.620463767239e+00 4.624650941408e+00 4.628824668037e+00 4.632997369078e+00 4.637157551261e+00 4.641304728304e+00 4.645445975475e+00 4.649572826345e+00 4.653690848535e+00 4.657799183957e+00 4.661896747377e+00 4.665985250248e+00 4.670058742688e+00 4.674123424415e+00 4.678179738766e+00 4.682219892924e+00 4.686253320186e+00 4.690276054381e+00 4.694282127043e+00 4.698284500858e+00 4.702270140362e+00 4.706244290739e+00 4.710208450121e+00 4.714158631361e+00 4.718099947463e+00 4.722029375379e+00 4.725940027041e+00 4.729845995649e+00 4.733735075774e+00 4.737612195263e+00 4.741480274209e+00 4.745329919136e+00 4.749168698281e+00 4.752996750163e+00 4.756809090480e+00 4.760610597516e+00 4.764394405516e+00 4.768168133902e+00 4.771928105832e+00 4.775672300711e+00 4.779406926012e+00 4.783124055802e+00 4.786826784544e+00 4.790516373545e+00 4.794189559261e+00 4.797851587646e+00 4.801498090265e+00 4.805125843944e+00 4.808742237923e+00 4.812340747616e+00 4.815925095904e+00 4.819500288755e+00 4.823053149189e+00 4.826590441151e+00 4.830113391037e+00 4.833619374820e+00 4.837113644428e+00 4.840587947157e+00 4.844051449037e+00 4.847493106637e+00 4.850918749223e+00 4.854332915749e+00 4.857725868799e+00 4.861105085414e+00 4.864467539231e+00 4.867808751529e+00 4.871138378969e+00 4.874450701318e+00 4.877743149913e+00 4.881019666080e+00 4.884278969207e+00 4.887519527906e+00 4.890743383095e+00 4.893945834706e+00 4.897133872920e+00 4.900303310213e+00 4.903455148235e+00 4.906588024899e+00 4.909701141194e+00 4.912796228141e+00 4.915873524705e+00 4.918931788074e+00 4.921973002878e+00 4.924989969192e+00 4.927991146418e+00 4.930973396466e+00 4.933936054331e+00 4.936881918721e+00 4.939804487285e+00 4.942707608219e+00 4.945592182838e+00 4.948457074211e+00 4.951303007040e+00 4.954127215088e+00 4.956931635633e+00 4.959716430496e+00 4.962477329195e+00 4.965223786336e+00 4.967945802028e+00 4.970646171756e+00 4.973328618637e+00 4.975986275317e+00 4.978626084054e+00 4.981243553516e+00 4.983839106971e+00 4.986417516734e+00 4.988965912500e+00 4.991498018758e+00 4.994008521390e+00 4.996493171244e+00 4.998961271221e+00 5.001401755983e+00 5.003822350996e+00 5.006222789154e+00 5.008596667169e+00 5.010950523032e+00 5.013278088265e+00 5.015586516287e+00 5.017871885415e+00 5.020129705885e+00 5.022369549273e+00 5.024581273271e+00 5.026773699910e+00 5.028942803691e+00 5.031084121285e+00 5.033205840902e+00 5.035296918277e+00 5.037369555759e+00 5.039417514336e+00 5.041438060794e+00 5.043438877961e+00 5.045408204666e+00 5.047360357512e+00 5.049284616494e+00 5.051180308424e+00 5.053053749338e+00 5.054901562485e+00 5.056725903611e+00 5.058522016297e+00 5.060292918612e+00 5.062039880916e+00 5.063758911331e+00 5.065453335878e+00 5.067120245628e+00 5.068761657123e+00 5.070376873113e+00 5.071964254111e+00 5.073527480822e+00 5.075063239125e+00 5.076569042213e+00 5.078049395069e+00 5.079502856567e+00 5.080929281178e+00 5.082328598187e+00 5.083699903285e+00 5.085042186234e+00 5.086358884922e+00 5.087647084635e+00 5.088907502190e+00 5.090137694152e+00 5.091340040370e+00 5.092515982748e+00 5.093660719295e+00 5.094778263809e+00 5.095866675499e+00 5.096925776939e+00 5.097958543298e+00 5.098957136219e+00 5.099932767906e+00 5.100873528235e+00 5.101784376795e+00 5.102672204487e+00 5.103519982170e+00 5.104349682814e+00 5.105139022494e+00 5.105904339048e+00 5.106642264853e+00 5.107336199737e+00 5.108016335493e+00 5.108651484689e+00 5.109266042085e+00 5.109847524948e+00 5.110391528419e+00 5.110917130461e+00 5.111395657371e+00 5.111855944473e+00 5.112279752618e+00 5.112665514751e+00 5.113036110000e+00 5.113352821583e+00 5.113657337839e+00 5.113919498288e+00 5.114146869366e+00 5.114355662473e+00 5.114512689196e+00 5.114655847397e+00 5.114752052973e+00 5.114817449599e+00 5.114862748198e+00 5.114853747246e+00 5.114831739496e+00 5.114762623440e+00 5.114663765710e+00 5.114537963489e+00 5.114364069339e+00 5.114176134596e+00 5.113932142114e+00 5.113668565479e+00 5.113369062249e+00 5.113025986080e+00 5.112664191590e+00 5.112249948513e+00 5.111812358348e+00 5.111340523090e+00 5.110824015154e+00 5.110284020794e+00 5.109695122520e+00 5.109084008850e+00 5.108431635651e+00 5.107736765646e+00 5.107021089209e+00 5.106252433822e+00 5.105459836319e+00 5.104627338865e+00 5.103753203893e+00 5.102853605442e+00 5.101904154104e+00 5.100925982138e+00 5.099910626825e+00 5.098850017031e+00 5.097764324357e+00 5.096626668919e+00 5.095464626767e+00 5.094261066063e+00 5.093011258840e+00 5.091740362741e+00 5.090410718630e+00 5.089056241356e+00 5.087662045333e+00 5.086219466292e+00 5.084755973931e+00 5.083233325358e+00 5.081684021810e+00 5.080094447067e+00 5.078453187903e+00 5.076794464518e+00 5.075073940131e+00 5.073327067262e+00 5.071536409825e+00 5.069697617769e+00 5.067836148794e+00 5.065914267191e+00 5.063965546510e+00 5.061973958905e+00 5.059930366583e+00 5.057864725123e+00 5.055735449489e+00 5.053581110558e+00 5.051380894000e+00 5.049128786790e+00 5.046853897433e+00 5.044515296188e+00 5.042152196112e+00 5.039741092207e+00 5.037277395616e+00 5.034790126259e+00 5.032238377723e+00 5.029659205045e+00 5.027031300696e+00 5.024352140582e+00 5.021646814638e+00 5.018877287122e+00 5.016078780500e+00 5.013232175358e+00 5.010331100867e+00 5.007405729953e+00 5.004414813358e+00 5.001393635770e+00 4.998319920496e+00 4.995196737676e+00 4.992043539828e+00 4.988824642000e+00 4.985576845044e+00 4.982275589783e+00 4.978921846212e+00 4.975540094113e+00 4.972089985491e+00 4.968607952810e+00 4.965074842462e+00 4.961486549716e+00 4.957868960548e+00 4.954183203794e+00 4.950466579432e+00 4.946694855205e+00 4.942867937373e+00 4.939009903723e+00 4.935084371315e+00 4.931124114365e+00 4.927110777467e+00 4.923042325274e+00 4.918937113409e+00 4.914767425996e+00 4.910560156258e+00 4.906298386203e+00 4.901981132696e+00 4.897629505016e+00 4.893208662782e+00 4.888751038320e+00 4.884236593802e+00 4.879666398024e+00 4.875057243671e+00 4.870382521377e+00 4.865669306756e+00 4.860895956932e+00 4.856070188257e+00 4.851200470368e+00 4.846266508321e+00 4.841289922429e+00 4.836255085646e+00 4.831165008682e+00 4.826030288597e+00 4.820830965327e+00 4.815589251198e+00 4.810286803944e+00 4.804927723620e+00 4.799524567638e+00 4.794054534173e+00 4.788539329438e+00 4.782965236143e+00 4.777332465895e+00 4.771654358901e+00 4.765910120548e+00 4.760118406616e+00 4.754265036894e+00 4.748353988534e+00 4.742395077722e+00 4.736367994440e+00 4.730296396848e+00 4.724158234072e+00 4.717964097817e+00 4.711719394820e+00 4.705407432330e+00 4.699048055173e+00 4.692623346620e+00 4.686139491022e+00 4.679602076016e+00 4.672999135196e+00 4.666347915338e+00 4.659627926060e+00 4.652853202213e+00 4.646019432537e+00 4.639121209866e+00 4.632168521902e+00 4.625149917383e+00 4.618077148821e+00 4.610941931025e+00 4.603741491424e+00 4.596489125924e+00 4.589165307932e+00 4.581787198555e+00 4.574346392811e+00 4.566841163152e+00 4.559278594532e+00 4.551647279454e+00 4.543961561388e+00 4.536207057398e+00 4.528390714080e+00 4.520517723159e+00 4.512571433965e+00 4.504572060564e+00 4.496502334218e+00 4.488369505797e+00 4.480178090364e+00 4.471914987363e+00 4.463596627010e+00 4.455205039524e+00 4.446753414626e+00 4.438239997250e+00 4.429652603290e+00 4.421011110930e+00 4.412295868344e+00 4.403515923536e+00 4.394680687278e+00 4.385763103636e+00 4.376795600587e+00 4.367749964231e+00 4.358642231382e+00 4.349474280849e+00 4.340226424375e+00 4.330928056769e+00 4.321548495856e+00 4.312107651979e+00 4.302602568518e+00 4.293021359876e+00 4.283388163511e+00 4.273671217630e+00 4.263895449958e+00 4.254053375288e+00 4.244132362439e+00 4.234160894751e+00 4.224102943266e+00 4.213989290270e+00 4.203803728624e+00 4.193540883148e+00 4.183227821325e+00 4.172826640869e+00 4.162371816148e+00 4.151843888702e+00 4.141237518207e+00 4.130581953471e+00 4.119833274303e+00 4.109033807756e+00 4.098161710296e+00 4.087207002061e+00 4.076206964909e+00 4.065111539561e+00 4.053965475747e+00 4.042749297989e+00 4.031444375597e+00 4.020100179244e+00 4.008655644809e+00 3.997160016881e+00 3.985594862502e+00 3.973942499091e+00 3.962248479597e+00 3.950457064547e+00 3.938613203000e+00 3.926700608510e+00 3.914701064561e+00 3.902660809320e+00 3.890518093758e+00 3.878325927101e+00 3.866065468711e+00 3.853716723485e+00 3.841331526876e+00 3.828842622708e+00 3.816305066315e+00 3.803699309792e+00 3.791002771756e+00 3.778274150884e+00 3.765438444853e+00 3.752559171343e+00 3.739610160022e+00 3.726572618565e+00 3.713501673357e+00 3.700327543667e+00 3.687109979145e+00 3.673823749451e+00 3.660446214806e+00 3.647043321853e+00 3.633530509937e+00 3.619980450133e+00 3.606363295917e+00 3.592655768798e+00 3.578924521416e+00 3.565086204411e+00 3.551209301130e+00 3.537269465639e+00 3.523238300339e+00 3.509187733558e+00 3.495030165870e+00 3.480837656373e+00 3.466581293578e+00 3.452236868057e+00 3.437877270787e+00 3.423411054875e+00 3.408911890462e+00 3.394353244321e+00 3.379707723377e+00 3.365044458236e+00 3.350282309550e+00 3.335487109852e+00 3.320637975562e+00 3.305701191136e+00 3.290755609137e+00 3.275708429838e+00 3.260632481427e+00 3.245505431074e+00 3.230293358750e+00 3.215074700430e+00 3.199760776191e+00 3.184418219010e+00 3.169029629158e+00 3.153561474155e+00 3.138089502959e+00 3.122526434277e+00 3.106938907184e+00 3.091309420003e+00 3.075603908844e+00 3.059896160899e+00 3.044107752774e+00 3.028295256162e+00 3.012448761581e+00 2.996530099196e+00 2.980617011338e+00 2.964624164884e+00 2.948616065339e+00 2.932578340643e+00 2.916473085259e+00 2.900377743779e+00 2.884214031357e+00 2.868035440761e+00 2.851835064593e+00 2.835577105469e+00 2.819332126160e+00 2.803026016449e+00 2.786713459941e+00 2.770383944075e+00 2.754003692892e+00 2.737641097681e+00 2.721227498148e+00 2.704812069787e+00 2.688388033727e+00 2.671925423503e+00 2.655482819296e+00 2.638998819625e+00 2.622521287368e+00 2.606040513734e+00 2.589528987371e+00 2.573046630946e+00 2.556530520825e+00 2.540030451539e+00 2.523532129091e+00 2.507018783095e+00 2.490535857484e+00 2.474034163809e+00 2.457555652092e+00 2.441086429807e+00 2.424614014473e+00 2.408179870332e+00 2.391735282863e+00 2.375327547286e+00 2.358937445583e+00 2.342558058973e+00 2.326223281084e+00 2.309892272060e+00 2.293607967357e+00 2.277349045554e+00 2.261117664053e+00 2.244937902063e+00 2.228774620175e+00 2.212674472432e+00 2.196605793436e+00 2.180583445301e+00 2.164621254442e+00 2.148692695462e+00 2.132837112389e+00 2.117024118026e+00 2.101275371813e+00 2.085596145853e+00 2.069964840733e+00 2.054425815323e+00 2.038935437909e+00 2.023533008481e+00 2.008209671537e+00 1.992950309171e+00 1.977800035861e+00 1.962709161154e+00 1.947726118335e+00 1.932832533874e+00 1.918021018353e+00 1.903339055645e+00 1.888725254522e+00 1.874245659134e+00 1.859868334964e+00 1.845586583589e+00 1.831459272478e+00 1.817408894047e+00 1.803517432208e+00 1.789743464920e+00 1.776084384954e+00 1.762603719411e+00 1.749212835692e+00 1.736007016086e+00 1.722933086335e+00 1.709997497992e+00 1.697260628155e+00 1.684631165762e+00 1.672212633586e+00 1.659947092840e+00 1.647838105938e+00 1.635959849845e+00 1.624200207836e+00 1.612684844405e+00 1.601341474144e+00 1.590176206650e+00 1.579269460792e+00 1.568500608139e+00 1.558004883510e+00 1.547704418426e+00 1.537602219102e+00 1.527793293903e+00 1.518134888910e+00 1.508783279210e+00 1.499646836681e+00 1.490731947231e+00 1.482140546541e+00 1.473716598572e+00 1.465627775608e+00 1.457774739689e+00 1.450165315921e+00 1.442906265315e+00 1.435829876296e+00 1.429111392358e+00 1.422653595416e+00 1.416453453726e+00 1.410625559385e+00 1.404993963793e+00 1.399742888664e+00 1.394763197088e+00 1.390053878512e+00 1.385735567829e+00 1.381619963032e+00 1.377899690936e+00 1.374460054171e+00 1.371294041238e+00 1.368531696341e+00 1.365972551986e+00 1.363809489355e+00 1.361931189344e+00 1.360322410133e+00 1.359118828668e+00 1.358109928923e+00 1.357493003489e+00 1.357153615412e+00 1.357068590315e+00 1.357380115975e+00 1.357868605365e+00 1.358732882258e+00 1.359857548366e+00 1.361211180029e+00 1.362941483800e+00 1.364822958036e+00 1.367047851403e+00 1.369510896066e+00 1.372165500586e+00 1.375164223986e+00 1.378279318651e+00 1.381699364301e+00 1.385319523888e+00 1.389087481527e+00 1.393159012599e+00 1.397308304690e+00 1.401707344842e+00 1.406269291443e+00 1.410926741959e+00 1.415840346023e+00 1.420783536164e+00 1.425921762830e+00 1.431181042590e+00 1.436477882612e+00 1.441979348122e+00 1.447467316885e+00 1.453086043421e+00 1.458781169382e+00 1.464462006376e+00 1.470288375322e+00 1.476058720998e+00 1.481898777746e+00 1.487770066785e+00 1.493573880714e+00 1.499467202412e+00 1.505265603847e+00 1.511069699481e+00 1.516866024941e+00 1.522544077982e+00 1.528255594881e+00 1.533837826423e+00 1.539368230295e+00 1.544849871002e+00 1.550175672658e+00 1.555477145388e+00 1.560624967205e+00 1.565668948111e+00 1.570626745708e+00 1.575396415678e+00 1.580095650699e+00 1.584616260659e+00 1.588992716494e+00 1.593255387944e+00 1.597307006644e+00 1.601247947895e+00 1.604998689620e+00 1.608571548611e+00 1.612005767705e+00 1.615221223779e+00 1.618290842782e+00 1.621166989223e+00 1.623846840039e+00 1.626368714953e+00 1.628672302959e+00 1.630806183454e+00 1.632749661812e+00 1.634486225803e+00 1.636052395655e+00 1.637413078392e+00 1.638584301996e+00 1.639573282189e+00 1.640356236895e+00 1.640961633802e+00 1.641372265577e+00 1.641588396673e+00 1.641631038079e+00 1.641475106070e+00 1.641134544951e+00 1.640617992243e+00 1.639901449203e+00 1.639017562719e+00 1.637947291329e+00 1.636685890405e+00 1.635264216904e+00 1.633641111991e+00 1.631852258326e+00 1.629885886199e+00 1.627719983133e+00 1.625404765095e+00 1.622877717118e+00 1.620181590270e+00 1.617312475886e+00 1.614225984427e+00 1.610990044993e+00 1.607528931207e+00 1.603881702857e+00 1.600056096728e+00 1.595983979588e+00 1.591749884378e+00 1.587266756033e+00 1.582567843379e+00 1.577669086709e+00 1.572484303096e+00 1.567109840689e+00 1.561452537169e+00 1.555530630777e+00 1.549382574159e+00 1.542892767330e+00 1.536175403059e+00 1.529129082508e+00 1.521761610056e+00 1.514130231590e+00 1.506099991603e+00 1.497790716809e+00 1.489110327984e+00 1.480045482143e+00 1.470677986120e+00 1.460855249669e+00 1.450706219340e+00 1.440151953526e+00 1.429157672766e+00 1.417831833544e+00 1.406015760581e+00 1.393830010434e+00 1.381228866336e+00 1.368153269755e+00 1.354738083173e+00 1.340826548283e+00 1.326535643959e+00 1.311848594030e+00 1.296692247799e+00 1.281222643552e+00 1.265301379168e+00 1.249031366916e+00 1.232434705152e+00 1.215435478191e+00 1.198196594345e+00 1.180614680592e+00 1.162780788171e+00 1.144752433853e+00 1.126459714608e+00 1.108080694576e+00 1.089539960238e+00 1.070927988946e+00 1.052333092843e+00 1.033704168484e+00 1.015220758409e+00 9.968477076826e-01 9.786775531148e-01 9.608182964786e-01 9.432456152877e-01 9.261359671501e-01 9.094868215459e-01 8.933932271712e-01 8.779665454513e-01 8.632068414313e-01 8.492734729979e-01 8.361775079685e-01 8.240030968711e-01 8.128432271711e-01 8.026972702818e-01 7.936848260911e-01 7.857924543829e-01 7.790784177855e-01 7.735779307209e-01 7.692580669333e-01 7.661780869780e-01 7.642725228699e-01 7.635462841042e-01 7.639680649123e-01 7.654622989815e-01 7.680228647585e-01 7.715399545360e-01 7.759794814564e-01 7.812586115251e-01 7.872867414136e-01 7.940194714291e-01 8.013341888594e-01 8.091924173638e-01 8.174957152112e-01 8.261636623769e-01 8.351558902024e-01 8.443591346940e-01 8.537548741622e-01 8.632562937304e-01 8.728070245079e-01 8.823869288457e-01 8.919041328324e-01 9.013609711254e-01 9.107016010491e-01 9.198811411783e-01 9.289116327193e-01 9.377189513541e-01 9.463231934429e-01 9.546957843677e-01 9.628019664446e-01 9.706771288778e-01 9.782673738343e-01 9.855947301257e-01 9.926606976456e-01 9.994421036347e-01 1.005974345640e+00 1.012236431234e+00 1.018246282593e+00 1.024020179338e+00 1.029550955955e+00 1.034868694107e+00 1.039975174376e+00 1.044885345663e+00 1.049617593604e+00 1.054182442324e+00 1.058592914295e+00 1.062866735852e+00 1.067010768527e+00 1.071036643278e+00 1.074954589651e+00 1.078763512245e+00 1.082469387200e+00 1.086073108041e+00 1.089556622348e+00 1.092926164884e+00 1.096152569527e+00 1.099217702076e+00 1.102104573459e+00 1.104765799087e+00 1.107179602165e+00 1.109300501344e+00 1.111078953027e+00 1.112476767937e+00 1.113436151935e+00 1.113906222542e+00 1.113837495687e+00 1.113175048615e+00 1.111870589375e+00 1.109876959006e+00 1.107153821344e+00 1.103660202329e+00 1.099377392340e+00 1.094276509191e+00 1.088350099942e+00 1.081603547610e+00 1.074036193552e+00 1.065687236290e+00 1.056578251135e+00 1.046758052038e+00 1.036299089933e+00 1.025246975546e+00 1.013704893038e+00 1.001750314506e+00 9.894751873044e-01 9.769980177119e-01 9.644016192030e-01 9.518072206443e-01 9.393131735692e-01 9.270133713363e-01 9.150161288670e-01 9.033872120935e-01 8.922191283071e-01 8.815646476940e-01 8.714779412170e-01 8.620091661544e-01 8.531684330796e-01 8.449990954554e-01 8.374920642766e-01 8.306586852216e-01 8.245121957681e-01 8.190261141624e-01 8.142323450765e-01 8.101101803109e-01 8.066702290405e-01 8.039380197260e-01 8.018958896487e-01 8.005938741943e-01 8.000222601341e-01 8.001996595500e-01 8.011564000593e-01 8.028616020311e-01 8.053448527097e-01 8.085700908911e-01 8.125095029450e-01 8.171380680764e-01 8.223721345455e-01 8.281740574723e-01 8.344418124023e-01 8.410936216922e-01 8.480451291456e-01 8.551730461197e-01 8.624070927849e-01 8.696275772965e-01 8.767454767064e-01 8.836820479795e-01 8.903323413461e-01 8.966463244563e-01 9.025398109123e-01 9.079618276631e-01 9.128736507623e-01 9.172207144331e-01 9.210021155341e-01 9.241790424628e-01 9.267674641275e-01 9.287782072934e-01 9.302191938807e-01 9.311641521983e-01 9.316425160091e-01 9.317487330254e-01 9.315759711203e-01 9.312156449254e-01 9.308106808864e-01 9.304585638442e-01 9.303009523503e-01 9.304439775685e-01 9.309713907639e-01 9.319786483620e-01 9.334659454074e-01 9.354542713059e-01 9.378926272357e-01 9.406776150044e-01 9.437197143556e-01 9.468395040548e-01 9.499023698325e-01 9.527485639224e-01 9.552311297720e-01 9.572907210486e-01 9.588589248247e-01 9.600051487903e-01 9.608506261890e-01 9.615962121005e-01 9.625761181593e-01 9.641339762755e-01 9.667271073042e-01 9.707981973399e-01 9.767655561086e-01 9.850208016839e-01 9.957858610808e-01 1.009182718683e+00 1.025121015872e+00 1.043312491785e+00 1.063310149781e+00 1.084444405826e+00 1.105966999652e+00 1.126992171778e+00 1.146608602177e+00 1.163930510115e+00 1.178077492200e+00 1.188326941797e+00 1.194063581282e+00 1.194857335224e+00 1.190520333584e+00 1.181050252457e+00 1.166746676193e+00 1.148119869092e+00 1.125925116513e+00 1.101133902250e+00 1.074801893801e+00 1.048098551142e+00 1.022111796070e+00 9.977925415114e-01 9.758838964854e-01 9.567836308518e-01 9.406410727312e-01 9.259997002329e-01 9.078510507918e-01 8.947969006987e-01 8.920399117331e-01 8.958606877622e-01 8.971491698507e-01 8.901128269616e-01 8.776192679471e-01 8.686954657885e-01 8.699433329290e-01 8.788473669722e-01 8.863027769982e-01 8.855215501602e-01 8.783607186685e-01 8.738199895431e-01 8.797231902281e-01 8.949572274558e-01 9.106889792706e-01 9.190954960919e-01 9.205201647351e-01 9.230359097769e-01 9.348445146627e-01 9.560826854062e-01 9.785191877687e-01 9.934058694516e-01 9.991562884777e-01 1.002324084036e+00 1.010981432922e+00 9.972472076216e-01 9.000053727754e-01 8.621054552099e-01 9.500281502244e-01 1.039406912359e+00 1.019984259993e+00 9.179046148125e-01 8.703487877442e-01 9.459675697775e-01 1.030881547316e+00 1.022210032454e+00 9.481454741152e-01 9.275483946664e-01 9.990291160115e-01 1.055426527807e+00 1.013262735304e+00 9.138961077026e-01 8.865748265083e-01 9.648466372448e-01 1.027996027754e+00 9.929690922450e-01 9.074442924612e-01 8.964760897577e-01 9.779871540200e-01 1.031564200571e+00 9.845415421443e-01 8.923550370158e-01 8.790481525608e-01 9.515792105817e-01 9.857102821656e-01 9.162218243096e-01 8.153933804387e-01 8.250393660371e-01 9.335254386606e-01 9.947786782328e-01 9.439586729786e-01 8.486147947582e-01 8.303466395992e-01 8.809352190955e-01 8.779877625522e-01 7.815182952302e-01 7.113111779580e-01 8.105874980164e-01 9.723352845694e-01 1.022461012373e+00 9.135462631847e-01 7.454069834507e-01 7.133604206078e-01 8.279274095755e-01 9.076538419746e-01 8.867251106148e-01 8.506975113225e-01 9.033749211335e-01 9.907166594077e-01 9.916603683746e-01 8.867560175972e-01 7.997155693796e-01 8.635936951960e-01 9.866057279617e-01 1.015214274624e+00 9.358506498792e-01 8.838642423996e-01 9.683758044051e-01 1.070192783330e+00 1.027982993249e+00 8.277858797191e-01 6.869114489853e-01 8.677872254932e-01 1.133026234463e+00 1.210634369654e+00 1.026975498895e+00 6.961207393969e-01 6.210425498526e-01 9.278215999877e-01 1.173465257330e+00 1.176749353994e+00 9.598803849892e-01 7.205932899968e-01 7.638742438910e-01 9.899821591148e-01 1.119359494708e+00 1.070853852614e+00 9.140478803059e-01 8.199181498557e-01 8.947600783632e-01 1.020024199746e+00 1.052642231368e+00 9.518836732868e-01 7.804713999874e-01 7.002159691616e-01 8.105474452681e-01 9.674018787229e-01 1.013783164804e+00 8.981359172876e-01 6.842665392659e-01 5.912420951082e-01 7.638671703932e-01 9.785412628194e-01 1.068258897860e+00 1.014829851795e+00 9.079276806262e-01 8.844642985366e-01 9.779968792305e-01 1.095517127456e+00 1.167380847522e+00 1.184933751714e+00 1.158785052092e+00 1.096857116354e+00 1.027536849780e+00 1.011012476262e+00 1.063579500486e+00 1.097507299989e+00 1.007013783409e+00 7.748720109564e-01 5.616615449804e-01 6.533381444066e-01 8.586186770895e-01 8.796126699721e-01 6.363474603481e-01 3.118463430259e-01 6.153383524155e-01 1.054568430885e+00 1.244293888294e+00 1.100150197701e+00 7.406656471136e-01 6.909518346032e-01 1.130680010075e+00 1.486880207098e+00 1.532753451355e+00 1.284127957197e+00 9.713311237178e-01 9.576900031310e-01 1.162517532673e+00 1.238016041823e+00 1.095568921464e+00 8.885987612904e-01 8.625145035131e-01 9.547382091405e-01 9.200037799399e-01 7.602914701217e-01 7.011642618896e-01
 3.064618580344e+00 3.067264446803e+00 3.073481719116e+00 3.079744469862e+00 3.082440373611e+00 3.083028938715e+00 3.085967283092e+00 3.092365132923e+00 3.098455488070e+00 3.100977934302e+00 3.101709509282e+00 3.104925262403e+00 3.111410482792e+00 3.117377462457e+00 3.119768909273e+00 3.120551514004e+00 3.123979303114e+00 3.130583732139e+00 3.136390264356e+00 3.138580854374e+00 3.139455749385e+00 3.143150108804e+00 3.149819118595e+00 3.155481271352e+00 3.157616266733e+00 3.158634925118e+00 3.162516731460e+00 3.169252436043e+00 3.174835992082e+00 3.176866321142e+00 3.177969893189e+00 3.182119643930e+00 3.188988624382e+00 3.194385010645e+00 3.196201488797e+00 3.197403942798e+00 3.201835168635e+00 3.208800486237e+00 3.214018766619e+00 3.215649634682e+00 3.216911119948e+00 3.221571865356e+00 3.228608834547e+00 3.233637540901e+00 3.235169509269e+00 3.236706672095e+00 3.241725996641e+00 3.248735424050e+00 3.253480054961e+00 3.255019763241e+00 3.256985896099e+00 3.262365717934e+00 3.269271901623e+00 3.273663450862e+00 3.275097727887e+00 3.277334804497e+00 3.282967026586e+00 3.289723569157e+00 3.293768140774e+00 3.295124758799e+00 3.297562649601e+00 3.303249807000e+00 3.309811779856e+00 3.313732464244e+00 3.315219777581e+00 3.317816357908e+00 3.323444791054e+00 3.329818941788e+00 3.333747217566e+00 3.335546430016e+00 3.338428359556e+00 3.343984101779e+00 3.350141662554e+00 3.354177639878e+00 3.356397727226e+00 3.359551940358e+00 3.365014782713e+00 3.370990291574e+00 3.375102408705e+00 3.377645815168e+00 3.381033045765e+00 3.386406317207e+00 3.392193301328e+00 3.396379315496e+00 3.399182221874e+00 3.402650748541e+00 3.407869936547e+00 3.413530848503e+00 3.417771335225e+00 3.420699735477e+00 3.424154076837e+00 3.429177699855e+00 3.434711204694e+00 3.439076341146e+00 3.442162998130e+00 3.445508457584e+00 3.450264068925e+00 3.455707472529e+00 3.460249172047e+00 3.463531792354e+00 3.466807311395e+00 3.471269263404e+00 3.476576480220e+00 3.481366168235e+00 3.484978879233e+00 3.488252199454e+00 3.492417648251e+00 3.497546043223e+00 3.502531846872e+00 3.506532773757e+00 3.509961518940e+00 3.513885331258e+00 3.518733430116e+00 3.523824897177e+00 3.528238555392e+00 3.531927096480e+00 3.535710040101e+00 3.540236591727e+00 3.545242402695e+00 3.549967288511e+00 3.554029436775e+00 3.557818442496e+00 3.562019444697e+00 3.566810823838e+00 3.571693058737e+00 3.576115884700e+00 3.580083199201e+00 3.584081488761e+00 3.588539622301e+00 3.593375805383e+00 3.598090596789e+00 3.602343809902e+00 3.606331072766e+00 3.610528335970e+00 3.615152387384e+00 3.619959752994e+00 3.624521963985e+00 3.628690665963e+00 3.632779362747e+00 3.637177884610e+00 3.641901106666e+00 3.646628747573e+00 3.651089199882e+00 3.655306393828e+00 3.659570943297e+00 3.664107471959e+00 3.668825769365e+00 3.673485116075e+00 3.677967410686e+00 3.682322087670e+00 3.686713940254e+00 3.691283137959e+00 3.695993800461e+00 3.700680210422e+00 3.705230445112e+00 3.709647504894e+00 3.714081552762e+00 3.718692395561e+00 3.723452183654e+00 3.728150302457e+00 3.732677028410e+00 3.737117454519e+00 3.741637911443e+00 3.746310736935e+00 3.751031762103e+00 3.755649965879e+00 3.760177710530e+00 3.764723768255e+00 3.769332388550e+00 3.773962668419e+00 3.778583755659e+00 3.783188983479e+00 3.787805841922e+00 3.792430463356e+00 3.797023052346e+00 3.801602241730e+00 3.806221793337e+00 3.810877007902e+00 3.815523243901e+00 3.820138749257e+00 3.824724432087e+00 3.829324586541e+00 3.833965016579e+00 3.838611450574e+00 3.843242446298e+00 3.847865485539e+00 3.852476257367e+00 3.857091135388e+00 3.861723147302e+00 3.866365775765e+00 3.871003016709e+00 3.875637779043e+00 3.880268577948e+00 3.884904003362e+00 3.889549735459e+00 3.894195998338e+00 3.898836916552e+00 3.903485181289e+00 3.908140616603e+00 3.912793469028e+00 3.917446930438e+00 3.922095752391e+00 3.926744411040e+00 3.931403947123e+00 3.936069164076e+00 3.940729208576e+00 3.945389517019e+00 3.950043336861e+00 3.954698348495e+00 3.959370492449e+00 3.964042183192e+00 3.968703745194e+00 3.973365383786e+00 3.978033609897e+00 3.982711837196e+00 3.987388579461e+00 3.992054621982e+00 3.996721795095e+00 4.001404499713e+00 4.006088624737e+00 4.010764857554e+00 4.015442727926e+00 4.020125696887e+00 4.024809308990e+00 4.029495100192e+00 4.034172467005e+00 4.038854776565e+00 4.043549476608e+00 4.048234791390e+00 4.052910186577e+00 4.057595521608e+00 4.062282389658e+00 4.066968131614e+00 4.071653952918e+00 4.076328745358e+00 4.081011793322e+00 4.085702467739e+00 4.090382572663e+00 4.095055574308e+00 4.099738655287e+00 4.104418964009e+00 4.109101288730e+00 4.113781226309e+00 4.118451037651e+00 4.123128364856e+00 4.127810832271e+00 4.132482578358e+00 4.137155864051e+00 4.141832711359e+00 4.146503149943e+00 4.151178666714e+00 4.155849403169e+00 4.160515525517e+00 4.165190960456e+00 4.169857447415e+00 4.174519606047e+00 4.179191814347e+00 4.183856257785e+00 4.188516967245e+00 4.193178824745e+00 4.197832427049e+00 4.202491629697e+00 4.207150758507e+00 4.211798542178e+00 4.216445185870e+00 4.221093187211e+00 4.225735896316e+00 4.230378462811e+00 4.235016425661e+00 4.239648792453e+00 4.244286105940e+00 4.248914395302e+00 4.253537832823e+00 4.258164374747e+00 4.262784541227e+00 4.267402445428e+00 4.272021744098e+00 4.276629959448e+00 4.281237585603e+00 4.285847578535e+00 4.290444085993e+00 4.295044858389e+00 4.299643941108e+00 4.304229596601e+00 4.308816973386e+00 4.313401060659e+00 4.317978297849e+00 4.322557618537e+00 4.327125211807e+00 4.331690028081e+00 4.336254838265e+00 4.340810168960e+00 4.345363592477e+00 4.349915393822e+00 4.354455197801e+00 4.358996778938e+00 4.363531582978e+00 4.368059032196e+00 4.372585563057e+00 4.377103396733e+00 4.381615762566e+00 4.386127232233e+00 4.390630756267e+00 4.395128343025e+00 4.399621487169e+00 4.404107282205e+00 4.408588791695e+00 4.413067477150e+00 4.417535991543e+00 4.422000621139e+00 4.426457457891e+00 4.430905286882e+00 4.435353046488e+00 4.439791379829e+00 4.444223333400e+00 4.448651810213e+00 4.453067293220e+00 4.457479369965e+00 4.461886342375e+00 4.466282913180e+00 4.470678496593e+00 4.475065064736e+00 4.479439722498e+00 4.483814936407e+00 4.488178972939e+00 4.492533901427e+00 4.496886605914e+00 4.501229739761e+00 4.505564919238e+00 4.509892490147e+00 4.514209401645e+00 4.518518294373e+00 4.522823224941e+00 4.527115072452e+00 4.531404223896e+00 4.535681569354e+00 4.539947267264e+00 4.544209091836e+00 4.548458703535e+00 4.552704402970e+00 4.556942891818e+00 4.561167457539e+00 4.565384663525e+00 4.569594830738e+00 4.573793227736e+00 4.577987028898e+00 4.582169373597e+00 4.586342034312e+00 4.590507022682e+00 4.594658168304e+00 4.598801648206e+00 4.602937065456e+00 4.607058026438e+00 4.611173955831e+00 4.615278693593e+00 4.619369935467e+00 4.623452642527e+00 4.627524965795e+00 4.631587015831e+00 4.635638341141e+00 4.639678231660e+00 4.643710148682e+00 4.647727496060e+00 4.651734908243e+00 4.655733321741e+00 4.659718100191e+00 4.663693521623e+00 4.667656819198e+00 4.671605690792e+00 4.675546194845e+00 4.679473894105e+00 4.683389851503e+00 4.687294054964e+00 4.691185156353e+00 4.695064792218e+00 4.698929743340e+00 4.702782873059e+00 4.706628181401e+00 4.710454164904e+00 4.714271075615e+00 4.718074113828e+00 4.721864125387e+00 4.725641761626e+00 4.729404635214e+00 4.733153252464e+00 4.736890974502e+00 4.740611355265e+00 4.744323245751e+00 4.748017907727e+00 4.751697553882e+00 4.755363890904e+00 4.759012869494e+00 4.762653302476e+00 4.766278145283e+00 4.769882294338e+00 4.773477605155e+00 4.777053500207e+00 4.780617571507e+00 4.784171002418e+00 4.787702485127e+00 4.791219682020e+00 4.794722065760e+00 4.798208336542e+00 4.801683545759e+00 4.805140352876e+00 4.808580895380e+00 4.812005485482e+00 4.815413926595e+00 4.818807635793e+00 4.822182130064e+00 4.825540964111e+00 4.828885159128e+00 4.832212429119e+00 4.835521963942e+00 4.838815240164e+00 4.842091860015e+00 4.845348887496e+00 4.848590553198e+00 4.851815742284e+00 4.855022549345e+00 4.858210829279e+00 4.861382498681e+00 4.864535237366e+00 4.867671377558e+00 4.870791656385e+00 4.873889947672e+00 4.876972105877e+00 4.880036625774e+00 4.883080166264e+00 4.886108218271e+00 4.889116258514e+00 4.892105413247e+00 4.895077130528e+00 4.898027536016e+00 4.900962163682e+00 4.903874742196e+00 4.906770461520e+00 4.909646586473e+00 4.912500205306e+00 4.915336844670e+00 4.918155533461e+00 4.920951200753e+00 4.923729888878e+00 4.926485012418e+00 4.929223990912e+00 4.931940313988e+00 4.934635431091e+00 4.937311001781e+00 4.939966698845e+00 4.942602564532e+00 4.945216885787e+00 4.947808467756e+00 4.950382790790e+00 4.952929700965e+00 4.955461146908e+00 4.957968796490e+00 4.960454279993e+00 4.962923188926e+00 4.965361301210e+00 4.967785270275e+00 4.970184738777e+00 4.972562171315e+00 4.974919019467e+00 4.977247463818e+00 4.979559784711e+00 4.981848742776e+00 4.984111124667e+00 4.986357027378e+00 4.988574031132e+00 4.990772927019e+00 4.992946388440e+00 4.995094336754e+00 4.997223454482e+00 4.999323743046e+00 5.001404391972e+00 5.003460950625e+00 5.005494208797e+00 5.007502686131e+00 5.009482995241e+00 5.011445905311e+00 5.013380913806e+00 5.015290840911e+00 5.017177443334e+00 5.019035980248e+00 5.020875157763e+00 5.022688664658e+00 5.024472675872e+00 5.026233458988e+00 5.027969228453e+00 5.029680526830e+00 5.031364115123e+00 5.033024091846e+00 5.034654492618e+00 5.036263185883e+00 5.037842643495e+00 5.039398147567e+00 5.040926210279e+00 5.042428193964e+00 5.043904515864e+00 5.045350860222e+00 5.046772176127e+00 5.048166524376e+00 5.049533968489e+00 5.050877057249e+00 5.052186016377e+00 5.053474933288e+00 5.054731081222e+00 5.055960490519e+00 5.057164564380e+00 5.058334552749e+00 5.059483163216e+00 5.060598763818e+00 5.061689996219e+00 5.062754014402e+00 5.063780326950e+00 5.064790119050e+00 5.065761593667e+00 5.066707683381e+00 5.067628673297e+00 5.068508684653e+00 5.069374942703e+00 5.070198046140e+00 5.070998747822e+00 5.071773107138e+00 5.072506517340e+00 5.073225568419e+00 5.073896709630e+00 5.074552124199e+00 5.075171924526e+00 5.075754210133e+00 5.076322960734e+00 5.076841420830e+00 5.077345319715e+00 5.077810579191e+00 5.078241287776e+00 5.078655072032e+00 5.079014568916e+00 5.079364603491e+00 5.079670226390e+00 5.079946151450e+00 5.080200220070e+00 5.080401188473e+00 5.080594726410e+00 5.080737652710e+00 5.080854233477e+00 5.080945968377e+00 5.080987417945e+00 5.081016842592e+00 5.080995489750e+00 5.080951366724e+00 5.080874791035e+00 5.080753889713e+00 5.080616354260e+00 5.080427209582e+00 5.080217613958e+00 5.079971523446e+00 5.079682960014e+00 5.079375377659e+00 5.079017067538e+00 5.078634115628e+00 5.078216523243e+00 5.077756544347e+00 5.077273842188e+00 5.076744767110e+00 5.076188227233e+00 5.075592418373e+00 5.074957782445e+00 5.074298003849e+00 5.073589012555e+00 5.072853173013e+00 5.072082483476e+00 5.071264422304e+00 5.070426197359e+00 5.069536975271e+00 5.068617318458e+00 5.067662879531e+00 5.066662539008e+00 5.065638810867e+00 5.064563609483e+00 5.063459119734e+00 5.062318037645e+00 5.061125921432e+00 5.059916264586e+00 5.058650788482e+00 5.057355840184e+00 5.056024102523e+00 5.054643622877e+00 5.053237886312e+00 5.051779376938e+00 5.050290935965e+00 5.048763481710e+00 5.047183336409e+00 5.045585385639e+00 5.043926398645e+00 5.042239582546e+00 5.040510238938e+00 5.038733635740e+00 5.036932591824e+00 5.035070350008e+00 5.033182671544e+00 5.031249236277e+00 5.029266795158e+00 5.027260708797e+00 5.025192104787e+00 5.023093747059e+00 5.020952047386e+00 5.018762926097e+00 5.016542885877e+00 5.014265134540e+00 5.011956145872e+00 5.009602087695e+00 5.007195680964e+00 5.004762312654e+00 5.002269656611e+00 4.999743702831e+00 4.997171920061e+00 4.994546235897e+00 4.991894454218e+00 4.989179334738e+00 4.986432211043e+00 4.983637312329e+00 4.980788382944e+00 4.977913808245e+00 4.974971466877e+00 4.971998954118e+00 4.968977358881e+00 4.965898492007e+00 4.962792407401e+00 4.959623853717e+00 4.956418219495e+00 4.953162357962e+00 4.949853072671e+00 4.946511873180e+00 4.943106389986e+00 4.939662818218e+00 4.936170638352e+00 4.932623767038e+00 4.929039705505e+00 4.925394106351e+00 4.921709826025e+00 4.917974331927e+00 4.914183351850e+00 4.910354851792e+00 4.906462046210e+00 4.902531045874e+00 4.898547106174e+00 4.894506902339e+00 4.890427701307e+00 4.886282439258e+00 4.882099372306e+00 4.877859174750e+00 4.873564433917e+00 4.869230304247e+00 4.864828542801e+00 4.860386248536e+00 4.855888363086e+00 4.851334236795e+00 4.846735433996e+00 4.842071350473e+00 4.837366376435e+00 4.832600825577e+00 4.827779899576e+00 4.822916120140e+00 4.817982795634e+00 4.813007746787e+00 4.807972231315e+00 4.802879704753e+00 4.797740624590e+00 4.792534480894e+00 4.787283241480e+00 4.781970401461e+00 4.776602129109e+00 4.771182132096e+00 4.765696585575e+00 4.760163972018e+00 4.754568044606e+00 4.748916234373e+00 4.743211997462e+00 4.737441017411e+00 4.731620694197e+00 4.725736782658e+00 4.719795805221e+00 4.713799097874e+00 4.707737549080e+00 4.701623924229e+00 4.695444471729e+00 4.689208249628e+00 4.682915750244e+00 4.676556334940e+00 4.670141303443e+00 4.663665136794e+00 4.657125783356e+00 4.650528339873e+00 4.643867225823e+00 4.637149181185e+00 4.630364737123e+00 4.623519963306e+00 4.616615752733e+00 4.609644048593e+00 4.602615252684e+00 4.595518010700e+00 4.588362562070e+00 4.581141103340e+00 4.573854658359e+00 4.566510780339e+00 4.559095096929e+00 4.551621252319e+00 4.544081658581e+00 4.536475105941e+00 4.528807353762e+00 4.521069516820e+00 4.513273707151e+00 4.505403776032e+00 4.497473880675e+00 4.489479711030e+00 4.481410585091e+00 4.473286205101e+00 4.465086646816e+00 4.456825256719e+00 4.448498119948e+00 4.440093270883e+00 4.431636141222e+00 4.423097552017e+00 4.414499584544e+00 4.405833697953e+00 4.397090192563e+00 4.388293034811e+00 4.379414089850e+00 4.370474327516e+00 4.361463636462e+00 4.352376840936e+00 4.343234737063e+00 4.334007123082e+00 4.324721781352e+00 4.315362832369e+00 4.305925820358e+00 4.296433855796e+00 4.286856265107e+00 4.277219437340e+00 4.267507753940e+00 4.257716502878e+00 4.247871278208e+00 4.237934167181e+00 4.227941463804e+00 4.217873874333e+00 4.207725023214e+00 4.197523257607e+00 4.187226808728e+00 4.176876186192e+00 4.166446975655e+00 4.155934678167e+00 4.145370583093e+00 4.134708723517e+00 4.123995606339e+00 4.113203342051e+00 4.102325009364e+00 4.091398608283e+00 4.080371010043e+00 4.069290041269e+00 4.058130158507e+00 4.046882915653e+00 4.035589458060e+00 4.024188989628e+00 4.012740886119e+00 4.001211585087e+00 3.989592965555e+00 3.977931126593e+00 3.966159139520e+00 3.954338272149e+00 3.942437931377e+00 3.930446064252e+00 3.918411447797e+00 3.906265223075e+00 3.894072550254e+00 3.881799013317e+00 3.869432626735e+00 3.857026400257e+00 3.844506603109e+00 3.831939566464e+00 3.819293342390e+00 3.806553455766e+00 3.793774385660e+00 3.780883579160e+00 3.767942885514e+00 3.754923906176e+00 3.741810419636e+00 3.728662067722e+00 3.715395510714e+00 3.702086585756e+00 3.688700976370e+00 3.675215842259e+00 3.661700068035e+00 3.648066108784e+00 3.634389238974e+00 3.620636092661e+00 3.606785966829e+00 3.592906048316e+00 3.578909269031e+00 3.564871145800e+00 3.550757362891e+00 3.536547082547e+00 3.522307992696e+00 3.507954751417e+00 3.493557166826e+00 3.479091261103e+00 3.464526289355e+00 3.449937314913e+00 3.435232858537e+00 3.420488926881e+00 3.405674696191e+00 3.390763865380e+00 3.375834414140e+00 3.360786793234e+00 3.345702619456e+00 3.330552662008e+00 3.315305509312e+00 3.300040491601e+00 3.284665174593e+00 3.269252310388e+00 3.253777369424e+00 3.238207630681e+00 3.222621913334e+00 3.206928740080e+00 3.191199790931e+00 3.175412892802e+00 3.159535717481e+00 3.143644010505e+00 3.127652180341e+00 3.111625389983e+00 3.095545851535e+00 3.079376791297e+00 3.063201863783e+00 3.046926106609e+00 3.030622257710e+00 3.014271457842e+00 2.997834755855e+00 2.981395806686e+00 2.964864477113e+00 2.948307300821e+00 2.931707731362e+00 2.915032039397e+00 2.898354853801e+00 2.881593633953e+00 2.864811066992e+00 2.847994222194e+00 2.831105632719e+00 2.814222029082e+00 2.797263292421e+00 2.780286584852e+00 2.763284906193e+00 2.746219912768e+00 2.729162216284e+00 2.712039721553e+00 2.694907724471e+00 2.677754276582e+00 2.660546796140e+00 2.643354913489e+00 2.626109572691e+00 2.608859058469e+00 2.591597450566e+00 2.574293385526e+00 2.557009255216e+00 2.539682032790e+00 2.522358885907e+00 2.505032529651e+00 2.487675566443e+00 2.470349376368e+00 2.452988759542e+00 2.435645694701e+00 2.418306920250e+00 2.400953017864e+00 2.383632870819e+00 2.366299568655e+00 2.348988340901e+00 2.331696297524e+00 2.314403066644e+00 2.297155259007e+00 2.279906304364e+00 2.262699167013e+00 2.245515472937e+00 2.228353676250e+00 2.211244419610e+00 2.194151708964e+00 2.177113788497e+00 2.160116592471e+00 2.143159908270e+00 2.126267170682e+00 2.109409212670e+00 2.092628146521e+00 2.075894468001e+00 2.059226417082e+00 2.042636680711e+00 2.026101524081e+00 2.009659175093e+00 1.993284547746e+00 1.977000049310e+00 1.960804485857e+00 1.944689574931e+00 1.928689275541e+00 1.912769352147e+00 1.896968394514e+00 1.881276681971e+00 1.865682288221e+00 1.850233545493e+00 1.834879161560e+00 1.819673894790e+00 1.804596873683e+00 1.789645300551e+00 1.774863987621e+00 1.760198098199e+00 1.745713797727e+00 1.731373428411e+00 1.717189124066e+00 1.703204996011e+00 1.689355721389e+00 1.675722521466e+00 1.662262451422e+00 1.648981817182e+00 1.635936779697e+00 1.623047490980e+00 1.610408909299e+00 1.597968848655e+00 1.585740035372e+00 1.573778418802e+00 1.561999330784e+00 1.550511071504e+00 1.539242753168e+00 1.528219728036e+00 1.517500460648e+00 1.506985195748e+00 1.496796829961e+00 1.486858384215e+00 1.477192236886e+00 1.467866651378e+00 1.458767804337e+00 1.450034412339e+00 1.441575542724e+00 1.433417450029e+00 1.425628109840e+00 1.418088461841e+00 1.410944581485e+00 1.404097886724e+00 1.397574969076e+00 1.391448528724e+00 1.385586319231e+00 1.380145667496e+00 1.375017655102e+00 1.370228038067e+00 1.365856056159e+00 1.361752925141e+00 1.358089805412e+00 1.354742567670e+00 1.351743203574e+00 1.349170533744e+00 1.346864320296e+00 1.345003315976e+00 1.343455613844e+00 1.342249323309e+00 1.341468210761e+00 1.340938788677e+00 1.340849461711e+00 1.341059762714e+00 1.341591809921e+00 1.342538315723e+00 1.343710996729e+00 1.345303389305e+00 1.347172789069e+00 1.349332225963e+00 1.351881633673e+00 1.354621447384e+00 1.357748473841e+00 1.361118806221e+00 1.364738413841e+00 1.368712322860e+00 1.372831707637e+00 1.377296138233e+00 1.381959024391e+00 1.386820234980e+00 1.391992675905e+00 1.397259480398e+00 1.402814617809e+00 1.408525172373e+00 1.414372378830e+00 1.420479814447e+00 1.426628342557e+00 1.433005656351e+00 1.439486916496e+00 1.446042483129e+00 1.452801619555e+00 1.459547983729e+00 1.466455849527e+00 1.473420556164e+00 1.480395104188e+00 1.487517396105e+00 1.494571731497e+00 1.501724208637e+00 1.508883959813e+00 1.515989646944e+00 1.523186064147e+00 1.530267038007e+00 1.537378221658e+00 1.544453803626e+00 1.551417856583e+00 1.558413429907e+00 1.565253783632e+00 1.572058055525e+00 1.578784613592e+00 1.585349946373e+00 1.591890405923e+00 1.598237862283e+00 1.604491185840e+00 1.610630186899e+00 1.616559050566e+00 1.622416009982e+00 1.628050731247e+00 1.633536130666e+00 1.638874732315e+00 1.643970609019e+00 1.648943663410e+00 1.653676669752e+00 1.658214174866e+00 1.662577873441e+00 1.666675013546e+00 1.670608109182e+00 1.674290567895e+00 1.677743853546e+00 1.680999461408e+00 1.683978029496e+00 1.686758242345e+00 1.689285272919e+00 1.691558563216e+00 1.693619509758e+00 1.695403235068e+00 1.696962592817e+00 1.698271573435e+00 1.699319038945e+00 1.700139271488e+00 1.700689919872e+00 1.701002784078e+00 1.701071909632e+00 1.700879116185e+00 1.700453352330e+00 1.699776864525e+00 1.698848385583e+00 1.697689977003e+00 1.696277267085e+00 1.694627665652e+00 1.692747884831e+00 1.690613318862e+00 1.688261482923e+00 1.685669647267e+00 1.682835816827e+00 1.679794926260e+00 1.676499644368e+00 1.672994195466e+00 1.669265832679e+00 1.665292708287e+00 1.661129160033e+00 1.656710387861e+00 1.652088366016e+00 1.647254244074e+00 1.642163600981e+00 1.636896852519e+00 1.631371785452e+00 1.625635705829e+00 1.619693954232e+00 1.613479054417e+00 1.607089718116e+00 1.600430178881e+00 1.593539582894e+00 1.586444513862e+00 1.579048181093e+00 1.571462776627e+00 1.563593146887e+00 1.555458026113e+00 1.547107394516e+00 1.538419467661e+00 1.529518454231e+00 1.520308000276e+00 1.510789842696e+00 1.501037597475e+00 1.490909074809e+00 1.480532953432e+00 1.469823683148e+00 1.458762408198e+00 1.447446865811e+00 1.435719472701e+00 1.423711700848e+00 1.411355867903e+00 1.398611207643e+00 1.385600101222e+00 1.372159624309e+00 1.358419062516e+00 1.344337064572e+00 1.329850858926e+00 1.315108594174e+00 1.299954108756e+00 1.284506398805e+00 1.268760229935e+00 1.252639488128e+00 1.236307965240e+00 1.219633454325e+00 1.202721625265e+00 1.185606412181e+00 1.168211342599e+00 1.150711624037e+00 1.133007571526e+00 1.115196914596e+00 1.097348876322e+00 1.079398971107e+00 1.061531565355e+00 1.043687059838e+00 1.025960846931e+00 1.008448022377e+00 9.911152031283e-01 9.741429407557e-01 9.575113521561e-01 9.413192816886e-01 9.256808092099e-01 9.105824904385e-01 8.962007620763e-01 8.825393018093e-01 8.696964621705e-01 8.577744301162e-01 8.467741238697e-01 8.368401423685e-01 8.279677168539e-01 8.202317619893e-01 8.136904909545e-01 8.083226566556e-01 8.042122545016e-01 8.013089699501e-01 7.996362531120e-01 7.991809595794e-01 7.998747449733e-01 8.017260568192e-01 8.046296573022e-01 8.085585963115e-01 8.134271491862e-01 8.191416020057e-01 8.256543779407e-01 8.328279795521e-01 8.406182319270e-01 8.489067346738e-01 8.575968475981e-01 8.666344677619e-01 8.758804938558e-01 8.853004100256e-01 8.947850373440e-01 9.042570771972e-01 9.136786481177e-01 9.229321135302e-01 9.320079884360e-01 9.408241174039e-01 9.493254681039e-01 9.575064271782e-01 9.652768516760e-01 9.726504421545e-01 9.795809411040e-01 9.860343054885e-01 9.920330283016e-01 9.975186018474e-01 1.002520455823e+00 1.007028188556e+00 1.011026432559e+00 1.014558793908e+00 1.017600617353e+00 1.020189370042e+00 1.022345229773e+00 1.024075104545e+00 1.025430533161e+00 1.026423047142e+00 1.027092255374e+00 1.027484226373e+00 1.027622478599e+00 1.027563531133e+00 1.027344921554e+00 1.027011954660e+00 1.026614523704e+00 1.026198711604e+00 1.025806897573e+00 1.025493813014e+00 1.025296660642e+00 1.025256937227e+00 1.025419797311e+00 1.025809733186e+00 1.026459892592e+00 1.027397897162e+00 1.028625031251e+00 1.030165346435e+00 1.032006958050e+00 1.034139234578e+00 1.036555522349e+00 1.039210169049e+00 1.042079307038e+00 1.045112030062e+00 1.048247146757e+00 1.051436848475e+00 1.054598223850e+00 1.057669296309e+00 1.060569603569e+00 1.063215113417e+00 1.065536552514e+00 1.067447785028e+00 1.068876102775e+00 1.069752219721e+00 1.070011697947e+00 1.069595109938e+00 1.068459320503e+00 1.066569065624e+00 1.063886842832e+00 1.060416157051e+00 1.056142187073e+00 1.051079618333e+00 1.045263209754e+00 1.038709199108e+00 1.031486267236e+00 1.023644234620e+00 1.015245496794e+00 1.006384593702e+00 9.971199147367e-01 9.875546228467e-01 9.777688105309e-01 9.678407372584e-01 9.578695023270e-01 9.479122243232e-01 9.380583351240e-01 9.283582392939e-01 9.188681733202e-01 9.096406955843e-01 9.006938156531e-01 8.920746842436e-01 8.837854496667e-01 8.758463761095e-01 8.682812474837e-01 8.610760046962e-01 8.542718802877e-01 8.478644007466e-01 8.418768306056e-01 8.363561212375e-01 8.313015945607e-01 8.267861361763e-01 8.228332501161e-01 8.194918616173e-01 8.168276527955e-01 8.148575181589e-01 8.136522568852e-01 8.132208405930e-01 8.135876519418e-01 8.147728200641e-01 8.167327963671e-01 8.194713044845e-01 8.229188881495e-01 8.270157877424e-01 8.316998434893e-01 8.368566201432e-01 8.424159476273e-01 8.482581797856e-01 8.542859975851e-01 8.604078270252e-01 8.665088690007e-01 8.725275043077e-01 8.783616071751e-01 8.839613056218e-01 8.892743393988e-01 8.942464901040e-01 8.988793645545e-01 9.031357503086e-01 9.070352128683e-01 9.105959575744e-01 9.138306260385e-01 9.168106238526e-01 9.195570529987e-01 9.221533261055e-01 9.246680879870e-01 9.271540572135e-01 9.297151979338e-01 9.323928938453e-01 9.352599260551e-01 9.383583022192e-01 9.416980551704e-01 9.453001022890e-01 9.491060353175e-01 9.530797160317e-01 9.571247571932e-01 9.611157701740e-01 9.649524035282e-01 9.684574129863e-01 9.715211437690e-01 9.740112776483e-01 9.758213682648e-01 9.769298820964e-01 9.773124943738e-01 9.770693275435e-01 9.763536660964e-01 9.753841049222e-01 9.745013880254e-01 9.740550306752e-01 9.744940210177e-01 9.762505316263e-01 9.797457881519e-01 9.853712933044e-01 9.933636577439e-01 1.003881271177e+00 1.016877020740e+00 1.032131849473e+00 1.049271108255e+00 1.067706792641e+00 1.086774581170e+00 1.105674125293e+00 1.123565185747e+00 1.139627450272e+00 1.153034267413e+00 1.163097177489e+00 1.169214522218e+00 1.170950468471e+00 1.168078326405e+00 1.160530303891e+00 1.148516583116e+00 1.132421074786e+00 1.112848954172e+00 1.090619015513e+00 1.066638293904e+00 1.041954339330e+00 1.017596317228e+00 9.945342771024e-01 9.736177258362e-01 9.554385617524e-01 9.403794875976e-01 9.267949496297e-01 9.100816024512e-01 8.988900197412e-01 8.983286369094e-01 9.045069934142e-01 9.081897606422e-01 9.034985921400e-01 8.931422118606e-01 8.858638190191e-01 8.880032284433e-01 8.970067106724e-01 9.039460154845e-01 9.022005772669e-01 8.936623916967e-01 8.873268700467e-01 8.911185341261e-01 9.041844325072e-01 9.178901176305e-01 9.243704412822e-01 9.237211157365e-01 9.237649118860e-01 9.326669393746e-01 9.508000279402e-01 9.703019903477e-01 9.827304190556e-01 9.867158184206e-01 9.888952289621e-01 9.969082775913e-01 9.856703876150e-01 8.896037218528e-01 8.493281440295e-01 9.334098928002e-01 1.020677000203e+00 1.001568540562e+00 9.023041073341e-01 8.594387552109e-01 9.382361475971e-01 1.023171405065e+00 1.013513589931e+00 9.404972192960e-01 9.246027709223e-01 1.000234914719e+00 1.055312176884e+00 1.005492221586e+00 8.952469912444e-01 8.646418811694e-01 9.532961708447e-01 1.031007830371e+00 1.007308017780e+00 9.256982939600e-01 9.091698844423e-01 9.819987241256e-01 1.030035382196e+00 9.806276816716e-01 8.889296458969e-01 8.795658121610e-01 9.570243851094e-01 9.943474797177e-01 9.266607409807e-01 8.292155877879e-01 8.458677776279e-01 9.606911731864e-01 1.022662328020e+00 9.634450470469e-01 8.511975010488e-01 8.214795012786e-01 8.795496441872e-01 8.941021490586e-01 8.115129882971e-01 7.379282348911e-01 8.190804897933e-01 9.711647484961e-01 1.020876595081e+00 9.115385880229e-01 7.353693783695e-01 6.948530360572e-01 8.168640453382e-01 9.111864080811e-01 8.973511616889e-01 8.478177092209e-01 8.735810911942e-01 9.471580412240e-01 9.546491289730e-01 8.692196634017e-01 7.995793729132e-01 8.624808007664e-01 9.755406528812e-01 9.986901851636e-01 9.196724111021e-01 8.692273736457e-01 9.535531236998e-01 1.057055833302e+00 1.021823089649e+00 8.324210581570e-01 6.948478150363e-01 8.644411345028e-01 1.125275290913e+00 1.209197363467e+00 1.035886975496e+00 7.014993440246e-01 5.855552750681e-01 8.835018833681e-01 1.153957743472e+00 1.197242850061e+00 1.014918522107e+00 7.575697375715e-01 7.087705880187e-01 9.007771878671e-01 1.069277355911e+00 1.095148932092e+00 1.002041676068e+00 8.977604396937e-01 8.915193424889e-01 9.674138195574e-01 1.019663531629e+00 9.826490473464e-01 8.755261947375e-01 8.008509899989e-01 8.520455766881e-01 9.617996526822e-01 9.934769809422e-01 8.843120797605e-01 6.935136097272e-01 6.286204231136e-01 7.900294059625e-01 9.617744797982e-01 9.918926773013e-01 8.830491837430e-01 7.754314779926e-01 8.350639711103e-01 9.986872427408e-01 1.109017054766e+00 1.119273558614e+00 1.080938706284e+00 1.062081482096e+00 1.069876428069e+00 1.076890423751e+00 1.091628868070e+00 1.133669430765e+00 1.157434726728e+00 1.075197382905e+00 8.584744107503e-01 6.420726382686e-01 7.039437259767e-01 9.170237840107e-01 9.697775219646e-01 7.479230998675e-01 3.419791716001e-01 4.731510755386e-01 9.342660498652e-01 1.160638234710e+00 1.039470241981e+00 6.602240469580e-01 5.905896937108e-01 1.086101834096e+00 1.480209316953e+00 1.538040545861e+00 1.267158622094e+00 9.162505130250e-01 9.486357889101e-01 1.252308314965e+00 1.390934706598e+00 1.245342665728e+00 9.505155490431e-01 8.302888435412e-01 9.620388581565e-01 1.022766872158e+00 8.906852862973e-01 6.924900765715e-01
 3.014312412806e+00 3.016938138336e+00 3.023076242026e+00 3.029255293903e+00 3.031926052922e+00 3.032522217881e+00 3.035435507165e+00 3.041752205131e+00 3.047762648834e+00 3.050260223850e+00 3.051004655161e+00 3.054193990655e+00 3.060595444978e+00 3.066486392871e+00 3.068861210238e+00 3.069653182216e+00 3.073049914670e+00 3.079569480426e+00 3.085305229218e+00 3.087477795427e+00 3.088358633341e+00 3.092020903256e+00 3.098608275654e+00 3.104198594518e+00 3.106317482605e+00 3.107350056845e+00 3.111196995531e+00 3.117847474147e+00 3.123360612814e+00 3.125381630579e+00 3.126495946701e+00 3.130609960321e+00 3.137390751242e+00 3.142719265190e+00 3.144529068126e+00 3.145740831636e+00 3.150134626076e+00 3.157007382882e+00 3.162160481778e+00 3.163793047939e+00 3.165067403002e+00 3.169682857780e+00 3.176626272590e+00 3.181598825226e+00 3.183134585283e+00 3.184679594519e+00 3.189646837509e+00 3.196566365900e+00 3.201261008920e+00 3.202808868863e+00 3.204776493408e+00 3.210098600754e+00 3.216916729380e+00 3.221261958544e+00 3.222704301533e+00 3.224940515081e+00 3.230510491045e+00 3.237181889470e+00 3.241185877379e+00 3.242548984273e+00 3.244975933309e+00 3.250604789490e+00 3.257085774093e+00 3.260969234846e+00 3.262461591730e+00 3.265047380064e+00 3.270617301924e+00 3.276920103305e+00 3.280814247507e+00 3.282608597689e+00 3.285474956521e+00 3.290978014697e+00 3.297068712973e+00 3.301070555259e+00 3.303283805613e+00 3.306419273936e+00 3.311828788838e+00 3.317744801607e+00 3.321819792049e+00 3.324351347617e+00 3.327716180898e+00 3.333038736618e+00 3.338768078637e+00 3.342916275827e+00 3.345704783135e+00 3.349149524187e+00 3.354321251982e+00 3.359924325551e+00 3.364125116365e+00 3.367034773219e+00 3.370465626481e+00 3.375448282484e+00 3.380925021535e+00 3.385247892526e+00 3.388312031751e+00 3.391634708065e+00 3.396352793191e+00 3.401744783683e+00 3.406241457219e+00 3.409494900214e+00 3.412749900977e+00 3.417179551879e+00 3.422439151689e+00 3.427180932229e+00 3.430763860630e+00 3.434012689141e+00 3.438151743140e+00 3.443237687288e+00 3.448175989282e+00 3.452141801661e+00 3.455543088825e+00 3.459440728632e+00 3.464252197358e+00 3.469299307126e+00 3.473671570484e+00 3.477330277663e+00 3.481088322608e+00 3.485578451917e+00 3.490545033231e+00 3.495227981186e+00 3.499255571111e+00 3.503014835438e+00 3.507186672630e+00 3.511942546498e+00 3.516782666354e+00 3.521167365118e+00 3.525102935739e+00 3.529069586588e+00 3.533496946155e+00 3.538295680137e+00 3.542972726043e+00 3.547186332051e+00 3.551144394398e+00 3.555313351339e+00 3.559901919839e+00 3.564673226247e+00 3.569196833495e+00 3.573329240601e+00 3.577387154076e+00 3.581757804718e+00 3.586445630353e+00 3.591138205923e+00 3.595561814673e+00 3.599746988371e+00 3.603981417597e+00 3.608485034754e+00 3.613167901081e+00 3.617792248647e+00 3.622240712471e+00 3.626563180676e+00 3.630923081392e+00 3.635460661140e+00 3.640137531447e+00 3.644791383889e+00 3.649303526158e+00 3.653689326286e+00 3.658091105109e+00 3.662670967571e+00 3.667396628490e+00 3.672061147765e+00 3.676554018160e+00 3.680963014083e+00 3.685450940585e+00 3.690092611668e+00 3.694779304738e+00 3.699358637670e+00 3.703856237997e+00 3.708373572351e+00 3.712948105326e+00 3.717546422468e+00 3.722135854726e+00 3.726708067426e+00 3.731292914403e+00 3.735885070955e+00 3.740447001393e+00 3.744994162900e+00 3.749584083715e+00 3.754208016460e+00 3.758823023478e+00 3.763404154451e+00 3.767961770062e+00 3.772530765448e+00 3.777138313248e+00 3.781757607832e+00 3.786356513961e+00 3.790948456995e+00 3.795530689007e+00 3.800112212338e+00 3.804717310542e+00 3.809327635650e+00 3.813933748384e+00 3.818542321313e+00 3.823143051116e+00 3.827746933353e+00 3.832365913448e+00 3.836983009524e+00 3.841593571724e+00 3.846213736157e+00 3.850839633696e+00 3.855463622674e+00 3.860088325384e+00 3.864711462039e+00 3.869331090373e+00 3.873959597019e+00 3.878597337482e+00 3.883229397828e+00 3.887861752892e+00 3.892488214113e+00 3.897117074645e+00 3.901761558359e+00 3.906407407008e+00 3.911038704565e+00 3.915673080655e+00 3.920316022256e+00 3.924964375178e+00 3.929614986266e+00 3.934257644189e+00 3.938895294215e+00 3.943553393063e+00 3.948211799129e+00 3.952861259780e+00 3.957511867418e+00 3.962169935596e+00 3.966828680837e+00 3.971488012127e+00 3.976141052069e+00 3.980799394287e+00 3.985467814298e+00 3.990127881717e+00 3.994780988040e+00 3.999439206346e+00 4.004104143025e+00 4.008766015913e+00 4.013426742313e+00 4.018079617056e+00 4.022739145146e+00 4.027407836354e+00 4.032062840870e+00 4.036714921146e+00 4.041372965795e+00 4.046030809042e+00 4.050692118240e+00 4.055349156323e+00 4.059997020618e+00 4.064654698320e+00 4.069313512424e+00 4.073963299679e+00 4.078616908633e+00 4.083272349183e+00 4.087922605231e+00 4.092576902357e+00 4.097224236177e+00 4.101873837397e+00 4.106529863293e+00 4.111176796283e+00 4.115819354029e+00 4.120470441847e+00 4.125115255819e+00 4.129759050691e+00 4.134400189784e+00 4.139033469357e+00 4.143676956413e+00 4.148317822332e+00 4.152947908777e+00 4.157576202463e+00 4.162209202036e+00 4.166832618876e+00 4.171458066510e+00 4.176078276365e+00 4.180694554982e+00 4.185315808513e+00 4.189928600714e+00 4.194535814000e+00 4.199148174962e+00 4.203755095123e+00 4.208355163006e+00 4.212960611671e+00 4.217555129316e+00 4.222149447150e+00 4.226740530438e+00 4.231327884088e+00 4.235915959831e+00 4.240498704773e+00 4.245073637953e+00 4.249649700061e+00 4.254219523510e+00 4.258786241980e+00 4.263352780678e+00 4.267910545540e+00 4.272463568306e+00 4.277018372063e+00 4.281563864979e+00 4.286106046232e+00 4.290647155468e+00 4.295180054535e+00 4.299709844430e+00 4.304235904879e+00 4.308756521918e+00 4.313273013983e+00 4.317785020379e+00 4.322291019235e+00 4.326794634237e+00 4.331291238589e+00 4.335782583178e+00 4.340270206603e+00 4.344751048918e+00 4.349226194737e+00 4.353700060334e+00 4.358163076948e+00 4.362623683628e+00 4.367078151487e+00 4.371523098967e+00 4.375966840009e+00 4.380403432845e+00 4.384832983824e+00 4.389258277161e+00 4.393674208498e+00 4.398083221043e+00 4.402489977093e+00 4.406887608103e+00 4.411283324057e+00 4.415670972029e+00 4.420050054933e+00 4.424423707136e+00 4.428788922921e+00 4.433148413422e+00 4.437504977624e+00 4.441851165481e+00 4.446190271637e+00 4.450521446622e+00 4.454842001051e+00 4.459156380105e+00 4.463468398727e+00 4.467768779417e+00 4.472063038643e+00 4.476346712324e+00 4.480620103989e+00 4.484891893716e+00 4.489150209051e+00 4.493403716030e+00 4.497653707644e+00 4.501888807355e+00 4.506117934994e+00 4.510338313814e+00 4.514549550016e+00 4.518755412457e+00 4.522949754802e+00 4.527137159434e+00 4.531314939143e+00 4.535480702428e+00 4.539640788280e+00 4.543791005981e+00 4.547930251974e+00 4.552061892272e+00 4.556180354288e+00 4.560292062463e+00 4.564395536184e+00 4.568484384155e+00 4.572567272246e+00 4.576639819446e+00 4.580701568549e+00 4.584753590908e+00 4.588794545453e+00 4.592824448587e+00 4.596844869215e+00 4.600853537061e+00 4.604853638866e+00 4.608843914604e+00 4.612820046420e+00 4.616786340830e+00 4.620739943328e+00 4.624684381842e+00 4.628616358500e+00 4.632535897310e+00 4.636445331290e+00 4.640344844946e+00 4.644228742585e+00 4.648104551861e+00 4.651963663070e+00 4.655812150495e+00 4.659651614487e+00 4.663475301630e+00 4.667289244050e+00 4.671088946655e+00 4.674873973279e+00 4.678649396031e+00 4.682408460021e+00 4.686158811650e+00 4.689893282525e+00 4.693611936628e+00 4.697321045816e+00 4.701013128783e+00 4.704695051969e+00 4.708362615872e+00 4.712015981359e+00 4.715652595002e+00 4.719275183327e+00 4.722886020587e+00 4.726483770732e+00 4.730065835982e+00 4.733634053176e+00 4.737186591469e+00 4.740722628747e+00 4.744249032066e+00 4.747757995371e+00 4.751250361653e+00 4.754730688726e+00 4.758192050553e+00 4.761641935775e+00 4.765075545490e+00 4.768493157104e+00 4.771896503729e+00 4.775280485640e+00 4.778651866590e+00 4.782007269162e+00 4.785342197576e+00 4.788666053612e+00 4.791969360831e+00 4.795259748966e+00 4.798534247796e+00 4.801786402913e+00 4.805026778565e+00 4.808249744786e+00 4.811454313921e+00 4.814643570716e+00 4.817814486064e+00 4.820967783646e+00 4.824104745050e+00 4.827224918054e+00 4.830329031821e+00 4.833412292824e+00 4.836478509391e+00 4.839527967459e+00 4.842556757672e+00 4.845573256599e+00 4.848568517899e+00 4.851544106697e+00 4.854504779463e+00 4.857443358271e+00 4.860367189800e+00 4.863268966446e+00 4.866153613587e+00 4.869021246483e+00 4.871864641628e+00 4.874693592897e+00 4.877502958726e+00 4.880291966906e+00 4.883065846550e+00 4.885812194416e+00 4.888544033915e+00 4.891256045380e+00 4.893944944433e+00 4.896618003050e+00 4.899267901533e+00 4.901899866737e+00 4.904512267520e+00 4.907101964835e+00 4.909672771838e+00 4.912219710341e+00 4.914750618499e+00 4.917259338679e+00 4.919743516252e+00 4.922211573511e+00 4.924655173935e+00 4.927079380218e+00 4.929481726727e+00 4.931863888803e+00 4.934222495221e+00 4.936558248214e+00 4.938875123621e+00 4.941168960632e+00 4.943440108624e+00 4.945690588198e+00 4.947914929428e+00 4.950121875129e+00 4.952304518931e+00 4.954463704249e+00 4.956601064550e+00 4.958712535256e+00 4.960803495391e+00 4.962871859703e+00 4.964916594660e+00 4.966936695279e+00 4.968934051090e+00 4.970908788333e+00 4.972857372164e+00 4.974783162090e+00 4.976686162375e+00 4.978561990560e+00 4.980418450134e+00 4.982247218084e+00 4.984051088108e+00 4.985830267543e+00 4.987586401818e+00 4.989317279535e+00 4.991023454644e+00 4.992704310198e+00 4.994357001195e+00 4.995989893849e+00 4.997592020798e+00 4.999171350760e+00 5.000724480439e+00 5.002250210336e+00 5.003755569069e+00 5.005227608750e+00 5.006676225608e+00 5.008099482286e+00 5.009492657075e+00 5.010868906794e+00 5.012206561194e+00 5.013525891175e+00 5.014814008515e+00 5.016073186362e+00 5.017312815453e+00 5.018515811781e+00 5.019700765078e+00 5.020851642069e+00 5.021974522478e+00 5.023078092578e+00 5.024140379872e+00 5.025187950370e+00 5.026198345510e+00 5.027184392283e+00 5.028143642721e+00 5.029065465817e+00 5.029972171171e+00 5.030837736421e+00 5.031682315363e+00 5.032498272330e+00 5.033274821171e+00 5.034038608263e+00 5.034754586149e+00 5.035453570924e+00 5.036121817634e+00 5.036752881732e+00 5.037366975012e+00 5.037934218921e+00 5.038487858350e+00 5.039000591174e+00 5.039482690495e+00 5.039944293685e+00 5.040359516222e+00 5.040760642332e+00 5.041117128283e+00 5.041448429128e+00 5.041754542657e+00 5.042012342389e+00 5.042258955518e+00 5.042456762364e+00 5.042631334649e+00 5.042776512210e+00 5.042877558163e+00 5.042964849698e+00 5.043001758396e+00 5.043013964968e+00 5.042997676160e+00 5.042936950094e+00 5.042857362802e+00 5.042731797083e+00 5.042580863982e+00 5.042395984192e+00 5.042171724409e+00 5.041923836759e+00 5.041628823414e+00 5.041308390753e+00 5.040955494365e+00 5.040559388438e+00 5.040139449575e+00 5.039674631468e+00 5.039182158275e+00 5.038652451985e+00 5.038081948611e+00 5.037488300995e+00 5.036845636105e+00 5.036176189614e+00 5.035472620959e+00 5.034720136434e+00 5.033947650000e+00 5.033125743172e+00 5.032273199151e+00 5.031387575739e+00 5.030454061121e+00 5.029497670212e+00 5.028489368819e+00 5.027454151638e+00 5.026380350795e+00 5.025258124449e+00 5.024116118485e+00 5.022917093766e+00 5.021689923345e+00 5.020426701494e+00 5.019112350967e+00 5.017777544274e+00 5.016384851392e+00 5.014966347532e+00 5.013506833596e+00 5.011994574422e+00 5.010463124483e+00 5.008872106966e+00 5.007253781437e+00 5.005592016282e+00 5.003881038025e+00 5.002145091796e+00 5.000351878244e+00 4.998529100642e+00 4.996662828566e+00 4.994747336914e+00 4.992804794526e+00 4.990802720290e+00 4.988769097850e+00 4.986694298590e+00 4.984566893954e+00 4.982411165608e+00 4.980198336747e+00 4.977950068502e+00 4.975658373818e+00 4.973314989658e+00 4.970942463682e+00 4.968512158963e+00 4.966044351996e+00 4.963534177129e+00 4.960967852959e+00 4.958372991256e+00 4.955715929535e+00 4.953027388541e+00 4.950287744377e+00 4.947497572146e+00 4.944675068597e+00 4.941787363847e+00 4.938869182792e+00 4.935898925202e+00 4.932874661029e+00 4.929817084023e+00 4.926699305224e+00 4.923542649916e+00 4.920337445743e+00 4.917072995265e+00 4.913778564627e+00 4.910418913986e+00 4.907019450942e+00 4.903570716159e+00 4.900065365093e+00 4.896522782763e+00 4.892917997808e+00 4.889271385411e+00 4.885575061944e+00 4.881819442375e+00 4.878026048131e+00 4.874168972605e+00 4.870269002251e+00 4.866316311431e+00 4.862305790504e+00 4.858254693319e+00 4.854139709484e+00 4.849980552493e+00 4.845765149117e+00 4.841493699952e+00 4.837179650880e+00 4.832800437357e+00 4.828374160006e+00 4.823892919906e+00 4.819353951363e+00 4.814767861219e+00 4.810118659501e+00 4.805422039849e+00 4.800665119829e+00 4.795852674468e+00 4.790990246599e+00 4.786063006051e+00 4.781087159469e+00 4.776052329437e+00 4.770956675708e+00 4.765811700827e+00 4.760603324521e+00 4.755340995310e+00 4.750019328276e+00 4.744638277689e+00 4.739202820424e+00 4.733702919068e+00 4.728150641087e+00 4.722535085011e+00 4.716859393220e+00 4.711129134084e+00 4.705333735525e+00 4.699481894437e+00 4.693568577801e+00 4.687593820388e+00 4.681557687454e+00 4.675460119518e+00 4.669303978380e+00 4.663083134021e+00 4.656803623583e+00 4.650458460056e+00 4.644051116051e+00 4.637583499026e+00 4.631050223268e+00 4.624456448886e+00 4.617793553315e+00 4.611072776336e+00 4.604286724171e+00 4.597433448100e+00 4.590522619699e+00 4.583540476778e+00 4.576493906685e+00 4.569386047331e+00 4.562207027141e+00 4.554966657005e+00 4.547654890211e+00 4.540284159680e+00 4.532843184265e+00 4.525331684379e+00 4.517762093457e+00 4.510114542891e+00 4.502406985937e+00 4.494630790972e+00 4.486780291267e+00 4.478871917592e+00 4.470883205105e+00 4.462835298966e+00 4.454714676231e+00 4.446519415125e+00 4.438266301821e+00 4.429931045552e+00 4.421535258126e+00 4.413065533447e+00 4.404519739946e+00 4.395915197791e+00 4.387225838797e+00 4.378477275310e+00 4.369650541913e+00 4.360750222100e+00 4.351789683051e+00 4.342736795214e+00 4.333629728717e+00 4.324443789704e+00 4.315177193338e+00 4.305854910975e+00 4.296438141480e+00 4.286964786671e+00 4.277412009918e+00 4.267777119996e+00 4.258086549648e+00 4.248299122004e+00 4.238455036583e+00 4.228528949235e+00 4.218519793046e+00 4.208456645240e+00 4.198291599518e+00 4.188071718796e+00 4.177768122203e+00 4.167381159489e+00 4.156939638557e+00 4.146393889896e+00 4.135793627329e+00 4.125107568933e+00 4.114334773504e+00 4.103510439716e+00 4.092576967601e+00 4.081592875275e+00 4.070521019569e+00 4.059360506883e+00 4.048148880860e+00 4.036824461147e+00 4.025449881147e+00 4.013987713396e+00 4.002432272391e+00 3.990830222423e+00 3.979113048335e+00 3.967344388380e+00 3.955485992890e+00 3.943537489851e+00 3.931537929443e+00 3.919422744194e+00 3.907257381534e+00 3.895002441079e+00 3.882651617409e+00 3.870256953003e+00 3.857741631373e+00 3.845176664235e+00 3.832522143148e+00 3.819770712552e+00 3.806976247137e+00 3.794057744553e+00 3.781091523310e+00 3.768036597451e+00 3.754881866378e+00 3.741687702994e+00 3.728368434005e+00 3.715000564884e+00 3.701545210962e+00 3.687988665974e+00 3.674392660883e+00 3.660672185661e+00 3.646903191086e+00 3.633049615190e+00 3.619092028597e+00 3.605098082106e+00 3.590979411612e+00 3.576812040379e+00 3.562558816542e+00 3.548205830352e+00 3.533815586965e+00 3.519299895965e+00 3.504736577608e+00 3.490092743753e+00 3.475342740693e+00 3.460562133027e+00 3.445656609450e+00 3.430703600368e+00 3.415671762266e+00 3.400532390838e+00 3.385364886461e+00 3.370072367138e+00 3.354736455107e+00 3.339322175877e+00 3.323801265368e+00 3.308258004587e+00 3.292587323617e+00 3.276874807468e+00 3.261090047998e+00 3.245197121733e+00 3.229283662594e+00 3.213248266974e+00 3.197169679026e+00 3.181022888769e+00 3.164773465144e+00 3.148504124074e+00 3.132116714325e+00 3.115689435507e+00 3.099196925570e+00 3.082604747773e+00 3.065994902807e+00 3.049272890882e+00 3.032513026032e+00 3.015694941675e+00 2.998780865578e+00 2.981852679621e+00 2.964818932908e+00 2.947750293271e+00 2.930628032816e+00 2.913416411096e+00 2.896193915925e+00 2.878874547136e+00 2.861521725650e+00 2.844124186897e+00 2.826642415495e+00 2.809156467440e+00 2.791580331049e+00 2.773977588617e+00 2.756336962781e+00 2.738617848869e+00 2.720901380777e+00 2.703105005127e+00 2.685286353951e+00 2.667438448316e+00 2.649523267305e+00 2.631616424291e+00 2.613637979873e+00 2.595648944952e+00 2.577636932048e+00 2.559568027131e+00 2.541514776095e+00 2.523403210435e+00 2.505288056108e+00 2.487163232300e+00 2.468993493184e+00 2.450846213059e+00 2.432657114440e+00 2.414475076949e+00 2.396292384230e+00 2.378080012776e+00 2.359900600867e+00 2.341694693629e+00 2.323510049730e+00 2.305335696250e+00 2.287151734958e+00 2.269011700139e+00 2.250863040528e+00 2.232748420562e+00 2.214661459167e+00 2.196584639906e+00 2.178561579623e+00 2.160552437708e+00 2.142596895946e+00 2.124681874931e+00 2.106802621415e+00 2.088992697246e+00 2.071217223523e+00 2.053516747990e+00 2.035874419993e+00 2.018295737067e+00 2.000799878380e+00 1.983367828616e+00 1.966032664120e+00 1.948774823206e+00 1.931610772714e+00 1.914554584092e+00 1.897584196654e+00 1.880740506532e+00 1.863996877320e+00 1.847377808782e+00 1.830887329508e+00 1.814517752935e+00 1.798305025203e+00 1.782215081689e+00 1.766290846851e+00 1.750519735279e+00 1.734902423631e+00 1.719474784840e+00 1.704199181500e+00 1.689125971204e+00 1.674239346081e+00 1.659540435115e+00 1.645069537390e+00 1.630781899815e+00 1.616741344011e+00 1.602915234909e+00 1.589316671154e+00 1.575988703900e+00 1.562873736983e+00 1.550052137233e+00 1.537477078029e+00 1.525171998250e+00 1.513178147174e+00 1.501431200825e+00 1.490023688224e+00 1.478899563921e+00 1.468082243968e+00 1.457618891209e+00 1.447435219330e+00 1.437637457836e+00 1.428152156845e+00 1.419016473655e+00 1.410272642704e+00 1.401837878681e+00 1.393829229156e+00 1.386162892462e+00 1.378879144552e+00 1.372019291609e+00 1.365489691055e+00 1.359424880009e+00 1.353718789025e+00 1.348420395428e+00 1.343573152476e+00 1.339066428933e+00 1.335048484428e+00 1.331396475504e+00 1.328165340979e+00 1.325397398251e+00 1.322969346355e+00 1.321036388246e+00 1.319469944451e+00 1.318318801830e+00 1.317626582903e+00 1.317261061407e+00 1.317384403164e+00 1.317853906471e+00 1.318719846042e+00 1.320030073196e+00 1.321633928218e+00 1.323705577478e+00 1.326090660176e+00 1.328839938023e+00 1.331997977421e+00 1.335410400902e+00 1.339254430452e+00 1.343366474137e+00 1.347796614934e+00 1.352595425054e+00 1.357591560326e+00 1.362974203653e+00 1.368571288384e+00 1.374428593825e+00 1.380605851362e+00 1.386917721810e+00 1.393558379403e+00 1.400359343800e+00 1.407352850848e+00 1.414609351408e+00 1.421938339999e+00 1.429530346959e+00 1.437225311247e+00 1.445042882927e+00 1.453064664386e+00 1.461092578404e+00 1.469316985145e+00 1.477585460428e+00 1.485904687536e+00 1.494370310089e+00 1.502776931929e+00 1.511311674856e+00 1.519834781875e+00 1.528340716553e+00 1.536931635774e+00 1.545406389908e+00 1.553941600022e+00 1.562414667081e+00 1.570801314372e+00 1.579218330089e+00 1.587465938472e+00 1.595705853471e+00 1.603838998335e+00 1.611824025486e+00 1.619785377694e+00 1.627530694981e+00 1.635203976355e+00 1.642731733564e+00 1.650053591630e+00 1.657300229399e+00 1.664296728072e+00 1.671154330006e+00 1.677835992040e+00 1.684264115142e+00 1.690566568985e+00 1.696588945580e+00 1.702421176806e+00 1.708045948378e+00 1.713378831413e+00 1.718539900507e+00 1.723402136169e+00 1.728026985247e+00 1.732418875796e+00 1.736494977322e+00 1.740356702566e+00 1.743910538320e+00 1.747188560209e+00 1.750212587168e+00 1.752908237545e+00 1.755354488646e+00 1.757489886761e+00 1.759323400697e+00 1.760888952616e+00 1.762121740655e+00 1.763079368372e+00 1.763731901882e+00 1.764065851736e+00 1.764122360319e+00 1.763854102405e+00 1.763290900566e+00 1.762432256739e+00 1.761254959016e+00 1.759790212268e+00 1.758018951143e+00 1.755941252664e+00 1.753583550141e+00 1.750913507146e+00 1.747952903119e+00 1.744712451405e+00 1.741158159584e+00 1.737336293651e+00 1.733223434342e+00 1.728815077954e+00 1.724154449828e+00 1.719183868243e+00 1.713958881772e+00 1.708463420433e+00 1.702671591657e+00 1.696650481671e+00 1.690330389636e+00 1.683761041350e+00 1.676943671628e+00 1.669829600364e+00 1.662507662641e+00 1.654890226947e+00 1.647026702263e+00 1.638937395170e+00 1.630542064855e+00 1.621952195065e+00 1.613070925699e+00 1.603937941871e+00 1.594592399617e+00 1.584927659476e+00 1.575073907775e+00 1.564927376897e+00 1.554514761949e+00 1.543894281366e+00 1.532939890762e+00 1.521785663387e+00 1.510339860003e+00 1.498604144395e+00 1.486662960635e+00 1.474368629500e+00 1.461862651046e+00 1.449064250074e+00 1.435952019104e+00 1.422634167218e+00 1.408955376809e+00 1.395051967871e+00 1.380866085597e+00 1.366351022447e+00 1.351644074632e+00 1.336584787637e+00 1.321301032999e+00 1.305766997883e+00 1.289918324082e+00 1.273909418368e+00 1.257592075324e+00 1.241086108852e+00 1.224396025160e+00 1.207451271087e+00 1.190422613706e+00 1.173184948053e+00 1.155846410376e+00 1.138452647553e+00 1.120930740069e+00 1.103465849117e+00 1.085967067143e+00 1.068539017347e+00 1.051256602376e+00 1.034070807029e+00 1.017168413903e+00 1.000498662905e+00 9.841685143022e-01 9.682783135872e-01 9.528033373604e-01 9.379272759540e-01 9.236385682231e-01 9.100410786479e-01 8.972416358941e-01 8.852403655003e-01 8.741967511697e-01 8.641122237433e-01 8.550772453716e-01 8.471700639122e-01 8.403860146133e-01 8.348368211755e-01 8.304935030254e-01 8.274050327670e-01 8.255849766608e-01 8.249898495714e-01 8.256572736840e-01 8.274974188323e-01 8.305078774233e-01 8.346182907241e-01 8.397455814354e-01 8.458567404299e-01 8.528150351648e-01 8.605784840904e-01 8.690269047141e-01 8.780581915334e-01 8.876079974189e-01 8.975243867876e-01 9.077593172317e-01 9.181856322717e-01 9.287058915366e-01 9.392651761626e-01 9.497179741625e-01 9.600373541002e-01 9.701114560025e-01 9.798652080995e-01 9.892688029901e-01 9.982025238511e-01 1.006664327629e+00 1.014575705658e+00 1.021881016129e+00 1.028586392076e+00 1.034599767137e+00 1.039944330568e+00 1.044578433221e+00 1.048472245981e+00 1.051658907838e+00 1.054084649907e+00 1.055786374894e+00 1.056768117436e+00 1.057017000398e+00 1.056591681903e+00 1.055480458208e+00 1.053731737951e+00 1.051385767707e+00 1.048459555865e+00 1.045026316201e+00 1.041117759545e+00 1.036795381795e+00 1.032124251954e+00 1.027159966786e+00 1.021980145568e+00 1.016653616768e+00 1.011255235599e+00 1.005867736075e+00 1.000569774453e+00 9.954436855034e-01 9.905703453309e-01 9.860345727786e-01 9.819047273216e-01 9.782699386369e-01 9.751834309569e-01 9.727143954045e-01 9.709218929808e-01 9.698321098124e-01 9.694982073150e-01 9.699222623513e-01 9.711131314461e-01 9.730717790546e-01 9.757513994298e-01 9.791364808513e-01 9.831596802503e-01 9.877512336546e-01 9.928480706718e-01 9.983402944712e-01 1.004143007158e+00 1.010147179846e+00 1.016234279722e+00 1.022300313925e+00 1.028224376187e+00 1.033898947126e+00 1.039211261058e+00 1.044061245240e+00 1.048353865499e+00 1.052002154158e+00 1.054935352074e+00 1.057084889722e+00 1.058408105454e+00 1.058860489030e+00 1.058425684406e+00 1.057100531430e+00 1.054875406825e+00 1.051791203592e+00 1.047864415634e+00 1.043142475416e+00 1.037693674647e+00 1.031557550398e+00 1.024823953943e+00 1.017557955159e+00 1.009829042197e+00 1.001732952306e+00 9.933215227529e-01 9.846832552671e-01 9.758745263463e-01 9.669521852534e-01 9.579822456930e-01 9.489856565903e-01 9.400245287225e-01 9.311102621784e-01 9.222717464440e-01 9.135447753656e-01 9.049235007662e-01 8.964573227761e-01 8.881524965041e-01 8.800387253142e-01 8.721671648945e-01 8.645542365891e-01 8.572779302965e-01 8.503769536923e-01 8.439172438445e-01 8.379864273441e-01 8.326232496550e-01 8.279334768020e-01 8.239577698894e-01 8.207551579743e-01 8.183885813616e-01 8.168548411458e-01 8.161968736104e-01 8.163839291216e-01 8.173874276734e-01 8.191807503194e-01 8.216703703808e-01 8.248052066658e-01 8.284856333951e-01 8.326207775261e-01 8.371293022108e-01 8.419016463656e-01 8.468779956334e-01 8.519689499098e-01 8.571254256330e-01 8.623067288027e-01 8.674662575595e-01 8.726196536405e-01 8.777378412299e-01 8.828530949261e-01 8.879894327051e-01 8.931577094370e-01 8.984242196666e-01 9.037983782745e-01 9.093266245794e-01 9.150461658470e-01 9.209592499395e-01 9.270999384713e-01 9.334397110060e-01 9.399719198512e-01 9.466535343463e-01 9.534113061902e-01 9.601863344460e-01 9.668543279352e-01 9.733192412994e-01 9.794437684552e-01 9.850830067322e-01 9.901204112972e-01 9.943943832295e-01 9.978131862386e-01 1.000271157192e+00 1.001697649934e+00 1.002107767669e+00 1.001504097480e+00 1.000014928233e+00 9.978008439631e-01 9.950857563534e-01 9.922034115711e-01 9.894833809478e-01 9.873525244131e-01 9.862323937816e-01 9.865294770640e-01 9.886436106998e-01 9.928471327489e-01 9.993514434706e-01 1.008195170382e+00 1.019260792546e+00 1.032294605479e+00 1.046837559416e+00 1.062352070572e+00 1.078154501401e+00 1.093507522964e+00 1.107678343317e+00 1.119899984025e+00 1.129520995645e+00 1.135953521601e+00 1.138734764306e+00 1.137589653687e+00 1.132366752549e+00 1.123150541466e+00 1.110187043154e+00 1.093919063086e+00 1.074987733586e+00 1.054148834873e+00 1.032331664481e+00 1.010499085818e+00 9.896378732384e-01 9.706983596451e-01 9.544327771168e-01 9.414238655351e-01 9.295813439785e-01 9.149362872917e-01 9.061526023478e-01 9.081909507530e-01 9.169795191316e-01 9.231939912903e-01 9.209170062607e-01 9.127352915006e-01 9.071367727977e-01 9.102348546708e-01 9.194936767319e-01 9.261983925830e-01 9.239161412323e-01 9.145476194745e-01 9.069765086032e-01 9.091111372916e-01 9.202602340631e-01 9.319693869375e-01 9.363393240234e-01 9.331952788470e-01 9.300702509229e-01 9.351030790344e-01 9.490291966587e-01 9.644856907307e-01 9.733987132858e-01 9.745791524949e-01 9.747451555257e-01 9.817388750276e-01 9.710497158190e-01 8.750444226813e-01 8.314495921471e-01 9.112801194632e-01 9.963496313150e-01 9.777728801534e-01 8.822030434444e-01 8.454865847245e-01 9.278908827202e-01 1.011317024907e+00 9.975636210485e-01 9.219709930708e-01 9.092963668650e-01 9.908406681893e-01 1.047404740160e+00 9.926684189294e-01 8.742180081129e-01 8.428303072391e-01 9.427442949203e-01 1.033432836799e+00 1.017965778788e+00 9.373901435645e-01 9.153937634237e-01 9.826499278829e-01 1.028421029003e+00 9.784167541079e-01 8.868317347478e-01 8.796109844270e-01 9.614093600997e-01 1.003784035154e+00 9.420967636514e-01 8.531025917557e-01 8.776299840650e-01 9.940289789128e-01 1.049987128206e+00 9.761902530657e-01 8.453408653411e-01 8.129183516783e-01 8.935507502718e-01 9.369165236621e-01 8.709726959511e-01 7.835202705191e-01 8.265959804387e-01 9.577597631532e-01 1.008201911628e+00 9.082715915790e-01 7.393401864928e-01 6.988546978592e-01 8.222997665369e-01 9.223922710485e-01 9.086911284725e-01 8.409852118686e-01 8.361714362848e-01 8.942034651168e-01 9.089278269341e-01 8.446972984260e-01 7.942870028627e-01 8.579824800687e-01 9.612199162551e-01 9.761211731720e-01 8.902692372076e-01 8.313899752007e-01 9.127742163345e-01 1.025083165944e+00 1.009854146654e+00 8.458598502986e-01 7.138796541867e-01 8.516235925813e-01 1.091644155648e+00 1.179492812694e+00 1.029990692499e+00 7.253993181548e-01 5.944342581521e-01 8.507561847149e-01 1.118225722426e+00 1.189437199861e+00 1.048939400416e+00 8.090095711174e-01 6.992909699506e-01 8.335412858327e-01 1.016085047187e+00 1.100696505775e+00 1.067240798672e+00 9.711199576804e-01 9.051255860260e-01 9.250965560857e-01 9.856541473891e-01 1.005989412532e+00 9.600709156880e-01 9.014596834906e-01 9.104895801740e-01 9.729645229872e-01 9.851409648988e-01 8.824178522411e-01 7.221644531022e-01 6.945085936414e-01 8.505267555672e-01 9.828428031679e-01 9.510332101735e-01 7.706379822455e-01 6.414854330531e-01 7.808898323542e-01 1.005401152997e+00 1.107192979677e+00 1.056080969130e+00 9.541870614485e-01 9.393796989633e-01 1.014775384352e+00 1.083455993993e+00 1.118175010288e+00 1.156680128902e+00 1.189279196535e+00 1.134261346355e+00 9.430665569046e-01 7.240409267444e-01 7.597640032970e-01 9.925650605398e-01 1.095914422684e+00 9.184905898139e-01 4.982810713511e-01 3.535991412008e-01 8.099726197991e-01 1.092636757944e+00 1.023148860596e+00 6.418192748962e-01 4.609734623916e-01 9.729379915118e-01 1.406588935492e+00 1.494784652199e+00 1.224859097526e+00 8.399377045959e-01 8.998016949214e-01 1.288877072621e+00 1.492210576662e+00 1.365287968664e+00 1.019511401804e+00 8.110065930777e-01 9.702572779018e-01 1.128998683168e+00 1.059176362390e+00 8.148955049885e-01
 2.962544433847e+00 2.965146791765e+00 2.971196731167e+00 2.977291527742e+00 2.979932489882e+00 2.980535294667e+00 2.983419409743e+00 2.989650533283e+00 2.995571938604e+00 2.998042216243e+00 2.998797928991e+00 3.001956104936e+00 3.008267072981e+00 3.014076474007e+00 3.016432507289e+00 3.017233587639e+00 3.020590660489e+00 3.027022179197e+00 3.032682210056e+00 3.034833738251e+00 3.035718859442e+00 3.039345031527e+00 3.045841555703e+00 3.051353495781e+00 3.053454623466e+00 3.054495467867e+00 3.058306040713e+00 3.064865789809e+00 3.070303041756e+00 3.072311380421e+00 3.073433031118e+00 3.077503816145e+00 3.084192086959e+00 3.089444326423e+00 3.091246443342e+00 3.092467923420e+00 3.096815718995e+00 3.103592115149e+00 3.108673754508e+00 3.110303029471e+00 3.111585124795e+00 3.116150084696e+00 3.122996910182e+00 3.127906672884e+00 3.129443079927e+00 3.130991826623e+00 3.135902578975e+00 3.142725039760e+00 3.147362538219e+00 3.148913535762e+00 3.150882490229e+00 3.156142351937e+00 3.162863328964e+00 3.167158889685e+00 3.168606520269e+00 3.170833951370e+00 3.176334876877e+00 3.182917928032e+00 3.186874233096e+00 3.188237597749e+00 3.190656930372e+00 3.196217285144e+00 3.202614055044e+00 3.206455053105e+00 3.207945849258e+00 3.210513731196e+00 3.216018509359e+00 3.222244935970e+00 3.226098931099e+00 3.227887844963e+00 3.230733157865e+00 3.236173326632e+00 3.242192628511e+00 3.246156441014e+00 3.248356697108e+00 3.251467882159e+00 3.256819447305e+00 3.262666657908e+00 3.266700645349e+00 3.269214193527e+00 3.272554020631e+00 3.277821366988e+00 3.283484041471e+00 3.287588728654e+00 3.290353578273e+00 3.293773651488e+00 3.298891292334e+00 3.304431543655e+00 3.308585398954e+00 3.311468615814e+00 3.314874092258e+00 3.319804445834e+00 3.325221547658e+00 3.329494207470e+00 3.332529346626e+00 3.335826438097e+00 3.340500734602e+00 3.345833911455e+00 3.350279381053e+00 3.353498658480e+00 3.356726480061e+00 3.361117891298e+00 3.366322762571e+00 3.371012338027e+00 3.374555809682e+00 3.377778695934e+00 3.381880964635e+00 3.386919267404e+00 3.391803934805e+00 3.395725555479e+00 3.399095891763e+00 3.402961180314e+00 3.407727710834e+00 3.412725196950e+00 3.417050714214e+00 3.420671476354e+00 3.424397281802e+00 3.428848824089e+00 3.433768542104e+00 3.438402275124e+00 3.442385955362e+00 3.446111658252e+00 3.450245614034e+00 3.454959091540e+00 3.459753558223e+00 3.464092114152e+00 3.467985549344e+00 3.471919167629e+00 3.476306035932e+00 3.481061743177e+00 3.485692102859e+00 3.489864311996e+00 3.493781891123e+00 3.497915369566e+00 3.502463278230e+00 3.507188326374e+00 3.511669974167e+00 3.515763399896e+00 3.519783564801e+00 3.524113922433e+00 3.528760520158e+00 3.533409928566e+00 3.537791827498e+00 3.541936330611e+00 3.546133565146e+00 3.550597989008e+00 3.555239895908e+00 3.559822933098e+00 3.564228439333e+00 3.568511744416e+00 3.572832842720e+00 3.577329768825e+00 3.581967118910e+00 3.586579408331e+00 3.591049488827e+00 3.595396089805e+00 3.599757997884e+00 3.604300173967e+00 3.608984811940e+00 3.613605622026e+00 3.618056099877e+00 3.622424390231e+00 3.626876247620e+00 3.631477341228e+00 3.636123083017e+00 3.640665776117e+00 3.645117569047e+00 3.649599078217e+00 3.654132513699e+00 3.658692204680e+00 3.663238967815e+00 3.667772820176e+00 3.672319639505e+00 3.676872827323e+00 3.681393702443e+00 3.685901253719e+00 3.690451522821e+00 3.695038515976e+00 3.699612539481e+00 3.704156498101e+00 3.708673282029e+00 3.713204061698e+00 3.717775648445e+00 3.722353107313e+00 3.726914580164e+00 3.731466872017e+00 3.736010935840e+00 3.740555025721e+00 3.745120701428e+00 3.749696213274e+00 3.754266208955e+00 3.758832093737e+00 3.763396031012e+00 3.767963713286e+00 3.772544854906e+00 3.777124364078e+00 3.781698337586e+00 3.786282165869e+00 3.790870134607e+00 3.795458577324e+00 3.800045693099e+00 3.804630029275e+00 3.809213936466e+00 3.813810914195e+00 3.818409418180e+00 3.823005450263e+00 3.827601319692e+00 3.832191170646e+00 3.836786109510e+00 3.841392343889e+00 3.846000510020e+00 3.850598803211e+00 3.855197528410e+00 3.859803709005e+00 3.864418941930e+00 3.869035002105e+00 3.873638755778e+00 3.878243926738e+00 3.882866126614e+00 3.887489168697e+00 3.892103209056e+00 3.896722344593e+00 3.901344065403e+00 3.905968998901e+00 3.910593909129e+00 3.915214359768e+00 3.919837001709e+00 3.924473165243e+00 3.929099162509e+00 3.933718286816e+00 3.938345214274e+00 3.942977037007e+00 3.947605436835e+00 3.952233432178e+00 3.956855718807e+00 3.961480165793e+00 3.966114834023e+00 3.970741363073e+00 3.975361483671e+00 3.979989141658e+00 3.984615678794e+00 3.989244024163e+00 3.993870472529e+00 3.998487587436e+00 4.003113529745e+00 4.007742955225e+00 4.012362484340e+00 4.016986391604e+00 4.021609094097e+00 4.026230071113e+00 4.030855343697e+00 4.035474936483e+00 4.040092687591e+00 4.044719351275e+00 4.049339339802e+00 4.053950889848e+00 4.058573493715e+00 4.063191634695e+00 4.067805651880e+00 4.072420674464e+00 4.077028491805e+00 4.081640901084e+00 4.086256044398e+00 4.090856123100e+00 4.095457607032e+00 4.100063209724e+00 4.104662142153e+00 4.109262006578e+00 4.113858209070e+00 4.118447382806e+00 4.123041985094e+00 4.127631164107e+00 4.132211482521e+00 4.136798937748e+00 4.141380329102e+00 4.145958350247e+00 4.150537921352e+00 4.155108034743e+00 4.159678199482e+00 4.164250509638e+00 4.168810124276e+00 4.173376473542e+00 4.177938505664e+00 4.182489214533e+00 4.187042414960e+00 4.191593773734e+00 4.196137537125e+00 4.200682286393e+00 4.205218910692e+00 4.209753048953e+00 4.214286659355e+00 4.218812227005e+00 4.223335669118e+00 4.227857105675e+00 4.232371616425e+00 4.236883432992e+00 4.241392050020e+00 4.245891275648e+00 4.250391367284e+00 4.254885207052e+00 4.259374718771e+00 4.263862947365e+00 4.268343620702e+00 4.272818609977e+00 4.277289856852e+00 4.281755128638e+00 4.286217518785e+00 4.290676182899e+00 4.295126725676e+00 4.299573258137e+00 4.304012701007e+00 4.308445704294e+00 4.312877119478e+00 4.317300367673e+00 4.321719534541e+00 4.326132417578e+00 4.330537975801e+00 4.334937453005e+00 4.339333673049e+00 4.343721564475e+00 4.348107328147e+00 4.352487835004e+00 4.356857166192e+00 4.361223314334e+00 4.365582068275e+00 4.369934193044e+00 4.374283739361e+00 4.378623469482e+00 4.382956690130e+00 4.387283818506e+00 4.391599930449e+00 4.395914373954e+00 4.400216845596e+00 4.404514313634e+00 4.408806474073e+00 4.413088546996e+00 4.417362092717e+00 4.421629618622e+00 4.425888516525e+00 4.430144096552e+00 4.434391407405e+00 4.438626272082e+00 4.442859715984e+00 4.447079919048e+00 4.451293376033e+00 4.455503723158e+00 4.459701208046e+00 4.463893166660e+00 4.468076157103e+00 4.472246673934e+00 4.476412001300e+00 4.480567508032e+00 4.484715093581e+00 4.488854491318e+00 4.492983380251e+00 4.497101589114e+00 4.501213103051e+00 4.505312868730e+00 4.509405592059e+00 4.513488069788e+00 4.517560764452e+00 4.521625508933e+00 4.525679910757e+00 4.529725126265e+00 4.533758794904e+00 4.537784088890e+00 4.541800369055e+00 4.545804050730e+00 4.549795424808e+00 4.553779565085e+00 4.557753262560e+00 4.561716064115e+00 4.565668883295e+00 4.569607024697e+00 4.573537744908e+00 4.577456358669e+00 4.581364669667e+00 4.585262091199e+00 4.589145331666e+00 4.593019309680e+00 4.596881413229e+00 4.600731074630e+00 4.604572350582e+00 4.608398340374e+00 4.612211896230e+00 4.616013526160e+00 4.619803110976e+00 4.623583272933e+00 4.627350926242e+00 4.631102042988e+00 4.634841629783e+00 4.638566853620e+00 4.642281859253e+00 4.645986746452e+00 4.649671858723e+00 4.653347781955e+00 4.657008993219e+00 4.660656531245e+00 4.664293051191e+00 4.667914388118e+00 4.671522248157e+00 4.675117012449e+00 4.678697078975e+00 4.682264307133e+00 4.685818000737e+00 4.689357316373e+00 4.692883574958e+00 4.696391245010e+00 4.699887845338e+00 4.703369870838e+00 4.706834837748e+00 4.710289168013e+00 4.713725085028e+00 4.717148058031e+00 4.720555957016e+00 4.723945074249e+00 4.727322867285e+00 4.730683882346e+00 4.734029936214e+00 4.737360440466e+00 4.740674050215e+00 4.743971407476e+00 4.747254662539e+00 4.750522534739e+00 4.753775100457e+00 4.757008407462e+00 4.760227891491e+00 4.763430050309e+00 4.766616082482e+00 4.769787524734e+00 4.772939635650e+00 4.776075176607e+00 4.779196608542e+00 4.782298158684e+00 4.785384578880e+00 4.788456919856e+00 4.791505812921e+00 4.794542760966e+00 4.797557324240e+00 4.800559648053e+00 4.803542132300e+00 4.806507751419e+00 4.809455529706e+00 4.812382745437e+00 4.815295582906e+00 4.818190252002e+00 4.821064702836e+00 4.823923328452e+00 4.826758101040e+00 4.829580356831e+00 4.832383456868e+00 4.835164334273e+00 4.837931225708e+00 4.840674305307e+00 4.843400200808e+00 4.846108610396e+00 4.848795085276e+00 4.851465749825e+00 4.854112798886e+00 4.856744711342e+00 4.859356470904e+00 4.861944631970e+00 4.864515240916e+00 4.867063791830e+00 4.869595549629e+00 4.872107553245e+00 4.874595365546e+00 4.877068237321e+00 4.879514919849e+00 4.881943963622e+00 4.884354189294e+00 4.886739687118e+00 4.889105500204e+00 4.891449047131e+00 4.893775271909e+00 4.896078803013e+00 4.898359320071e+00 4.900618339486e+00 4.902855948812e+00 4.905074129534e+00 4.907268750217e+00 4.909440012197e+00 4.911589016540e+00 4.913716812944e+00 4.915823542683e+00 4.917906842635e+00 4.919968304022e+00 4.922003935842e+00 4.924019485173e+00 4.926011278698e+00 4.927979599403e+00 4.929926755750e+00 4.931848234912e+00 4.933746712403e+00 4.935623854713e+00 4.937473859024e+00 4.939303194782e+00 4.941105824180e+00 4.942888116491e+00 4.944641908663e+00 4.946374062923e+00 4.948082325442e+00 4.949760542207e+00 4.951422834421e+00 4.953054920474e+00 4.954664799095e+00 4.956249055163e+00 4.957803245444e+00 4.959341908844e+00 4.960844372290e+00 4.962329286968e+00 4.963785791611e+00 4.965212989545e+00 4.966627514884e+00 4.967998506376e+00 4.969355529537e+00 4.970682413728e+00 4.971981895606e+00 4.973262283621e+00 4.974502592063e+00 4.975728648945e+00 4.976919535068e+00 4.978088872451e+00 4.979233809278e+00 4.980340417141e+00 4.981435029872e+00 4.982486329288e+00 4.983519720983e+00 4.984526083336e+00 4.985494768442e+00 4.986453238435e+00 4.987363681704e+00 4.988260946745e+00 4.989123859363e+00 4.989953712789e+00 4.990770582960e+00 4.991537811267e+00 4.992292850790e+00 4.993012026907e+00 4.993697577357e+00 4.994367747744e+00 4.994989151770e+00 4.995600624736e+00 4.996168872160e+00 4.996709369143e+00 4.997229767059e+00 4.997704323586e+00 4.998165933151e+00 4.998581407258e+00 4.998973201887e+00 4.999339121941e+00 4.999662487972e+00 4.999968007967e+00 5.000231117659e+00 5.000470553774e+00 5.000678360324e+00 5.000847100543e+00 5.000996616740e+00 5.001099496105e+00 5.001178945880e+00 5.001227828993e+00 5.001235503033e+00 5.001221985297e+00 5.001167199280e+00 5.001082362500e+00 5.000966637249e+00 5.000810865592e+00 5.000630804156e+00 5.000407877877e+00 5.000157558848e+00 4.999874550480e+00 4.999548631126e+00 4.999200256283e+00 4.998807091805e+00 4.998385413392e+00 4.997929159068e+00 4.997431270460e+00 4.996909862915e+00 4.996340169541e+00 4.995741882883e+00 4.995113299517e+00 4.994432679600e+00 4.993736118162e+00 4.992986608990e+00 4.992206797987e+00 4.991396446347e+00 4.990535212907e+00 4.989654594331e+00 4.988721191183e+00 4.987757973282e+00 4.986757785769e+00 4.985710283731e+00 4.984642731964e+00 4.983519129277e+00 4.982367037022e+00 4.981176212065e+00 4.979937049824e+00 4.978674905356e+00 4.977357809152e+00 4.976010136416e+00 4.974624411808e+00 4.973188222368e+00 4.971727048473e+00 4.970211340417e+00 4.968663466615e+00 4.967074579804e+00 4.965438133943e+00 4.963771839814e+00 4.962052012410e+00 4.960300957095e+00 4.958504192176e+00 4.956658456234e+00 4.954785989375e+00 4.952856995934e+00 4.950891597946e+00 4.948885920766e+00 4.946825379438e+00 4.944737288812e+00 4.942592654979e+00 4.940411581420e+00 4.938187560611e+00 4.935909238047e+00 4.933601084901e+00 4.931235891378e+00 4.928831556865e+00 4.926384418302e+00 4.923880843070e+00 4.921348826684e+00 4.918753862109e+00 4.916124248114e+00 4.913445421353e+00 4.910711111455e+00 4.907947682726e+00 4.905119890717e+00 4.902254055977e+00 4.899339958563e+00 4.896372212485e+00 4.893365747069e+00 4.890300424032e+00 4.887193847108e+00 4.884039865823e+00 4.880827060848e+00 4.877575564405e+00 4.874267077058e+00 4.870912148647e+00 4.867508785479e+00 4.864046361830e+00 4.860544221651e+00 4.856982547610e+00 4.853374853216e+00 4.849716350350e+00 4.845998548145e+00 4.842238489291e+00 4.838417784416e+00 4.834550855023e+00 4.830628543306e+00 4.826650906646e+00 4.822624081025e+00 4.818538213650e+00 4.814403868083e+00 4.810212054071e+00 4.805965060513e+00 4.801668831923e+00 4.797310381982e+00 4.792901651877e+00 4.788436464870e+00 4.783910875216e+00 4.779334027763e+00 4.774699652540e+00 4.770006097923e+00 4.765261511697e+00 4.760451944275e+00 4.755590922265e+00 4.750666865239e+00 4.745689122404e+00 4.740650796777e+00 4.735552387760e+00 4.730398632026e+00 4.725182496191e+00 4.719908944703e+00 4.714573705749e+00 4.709178169598e+00 4.703724602738e+00 4.698207977581e+00 4.692631407487e+00 4.686992294631e+00 4.681290324196e+00 4.675529488901e+00 4.669705652494e+00 4.663819734025e+00 4.657871800034e+00 4.651859599300e+00 4.645780569351e+00 4.639644000948e+00 4.633439351189e+00 4.627170729980e+00 4.620842398213e+00 4.614442666668e+00 4.607983819777e+00 4.601456598306e+00 4.594861525688e+00 4.588205767511e+00 4.581477172120e+00 4.574689294901e+00 4.567831078002e+00 4.560904037110e+00 4.553916839538e+00 4.546852165742e+00 4.539729013705e+00 4.532530851179e+00 4.525265046882e+00 4.517935654119e+00 4.510528658217e+00 4.503061637790e+00 4.495518227318e+00 4.487906228524e+00 4.480230547141e+00 4.472472190797e+00 4.464655881985e+00 4.456761771127e+00 4.448794081786e+00 4.440764663885e+00 4.432647373439e+00 4.424471960187e+00 4.416219443190e+00 4.407888696911e+00 4.399500002554e+00 4.391018808612e+00 4.382478989294e+00 4.373860260073e+00 4.365159245195e+00 4.356401658932e+00 4.347550894508e+00 4.338638482537e+00 4.329643278282e+00 4.320572094197e+00 4.311437313135e+00 4.302206135331e+00 4.292918590710e+00 4.283543051318e+00 4.274086658218e+00 4.264571883225e+00 4.254953815907e+00 4.245280547577e+00 4.235519409711e+00 4.225674605935e+00 4.215768635885e+00 4.205762366713e+00 4.195698892818e+00 4.185542496097e+00 4.175304438947e+00 4.165004063599e+00 4.154595474074e+00 4.144133956098e+00 4.133580207131e+00 4.122938448141e+00 4.112241097064e+00 4.101428378408e+00 4.090561995928e+00 4.079602732970e+00 4.068553820156e+00 4.057447298800e+00 4.046224680650e+00 4.034950383032e+00 4.023581646091e+00 4.012117431270e+00 4.000599255590e+00 3.988961655684e+00 3.977271527309e+00 3.965486080337e+00 3.953602789534e+00 3.941667752086e+00 3.929609505419e+00 3.917496742287e+00 3.905289920428e+00 3.892984377906e+00 3.880628284575e+00 3.868144570495e+00 3.855607488885e+00 3.842976689334e+00 3.830241894449e+00 3.817458140330e+00 3.804545946296e+00 3.791580987049e+00 3.778519409407e+00 3.765355571908e+00 3.752141181246e+00 3.738798524752e+00 3.725400284344e+00 3.711910353782e+00 3.698311934996e+00 3.684668515572e+00 3.670891272181e+00 3.657060329465e+00 3.643135500547e+00 3.629101773299e+00 3.615028099815e+00 3.600816880073e+00 3.586553984374e+00 3.572197508685e+00 3.557729564151e+00 3.543220873915e+00 3.528575248923e+00 3.513880467452e+00 3.499090308514e+00 3.484191140071e+00 3.469252574436e+00 3.454176168873e+00 3.439049393641e+00 3.423830697920e+00 3.408500575159e+00 3.393133130173e+00 3.377628841929e+00 3.362073370834e+00 3.346430732430e+00 3.330675258478e+00 3.314882600255e+00 3.298959409478e+00 3.282980798110e+00 3.266920583599e+00 3.250744897836e+00 3.234539494067e+00 3.218197790944e+00 3.201807493294e+00 3.185337862496e+00 3.168753058074e+00 3.152142603454e+00 3.135400984528e+00 3.118610194239e+00 3.101743202004e+00 3.084766853274e+00 3.067762315231e+00 3.050634264215e+00 3.033458406124e+00 3.016212259251e+00 2.998858127879e+00 2.981482042764e+00 2.963987284338e+00 2.946448144893e+00 2.928843663627e+00 2.911133916935e+00 2.893409710152e+00 2.875570311517e+00 2.857693279367e+00 2.839754575314e+00 2.821718814949e+00 2.803672795176e+00 2.785521604214e+00 2.767334262496e+00 2.749096184415e+00 2.730767835808e+00 2.712431969046e+00 2.694001327968e+00 2.675540786592e+00 2.657040165577e+00 2.638456781109e+00 2.619873622781e+00 2.601207300155e+00 2.582517055883e+00 2.563797350647e+00 2.545007742452e+00 2.526223691956e+00 2.507371469858e+00 2.488505740415e+00 2.469618124614e+00 2.450676382024e+00 2.431750869072e+00 2.412771030478e+00 2.393789396962e+00 2.374801620059e+00 2.355772582244e+00 2.336773288716e+00 2.317734869728e+00 2.298710223946e+00 2.279692864099e+00 2.260656680466e+00 2.241658718882e+00 2.222646973907e+00 2.203665801077e+00 2.184707226985e+00 2.165750967110e+00 2.146850266196e+00 2.127959007525e+00 2.109115105574e+00 2.090314475841e+00 2.071547345915e+00 2.052851312170e+00 2.034189752584e+00 2.015602047785e+00 1.997079355016e+00 1.978617041183e+00 1.960250346782e+00 1.941947154473e+00 1.923745625054e+00 1.905635465669e+00 1.887621886518e+00 1.869725088207e+00 1.851929423545e+00 1.834267311314e+00 1.816722830620e+00 1.799317889576e+00 1.782058462255e+00 1.764937278884e+00 1.747987904022e+00 1.731189906843e+00 1.714572195134e+00 1.698138748645e+00 1.681883493314e+00 1.665841171038e+00 1.649990904900e+00 1.634367239692e+00 1.618964092675e+00 1.603787696199e+00 1.588869186521e+00 1.574183199303e+00 1.559778248525e+00 1.545633365944e+00 1.531767737960e+00 1.518208069377e+00 1.504924425573e+00 1.491975255123e+00 1.479330271176e+00 1.467014259502e+00 1.455057115294e+00 1.443418675980e+00 1.432171795299e+00 1.421269948622e+00 1.410749410426e+00 1.400637267994e+00 1.390882125288e+00 1.381574545229e+00 1.372650115490e+00 1.364151092831e+00 1.356105712730e+00 1.348451632380e+00 1.341292801336e+00 1.334545906124e+00 1.328263273768e+00 1.322466939836e+00 1.317086104637e+00 1.312231259190e+00 1.307808771439e+00 1.303872001835e+00 1.300440532491e+00 1.297431561402e+00 1.294968169874e+00 1.292935185596e+00 1.291393066180e+00 1.290357552933e+00 1.289732512044e+00 1.289649507201e+00 1.289977074114e+00 1.290782061388e+00 1.292072643659e+00 1.293744002131e+00 1.295935536220e+00 1.298498827913e+00 1.301505547747e+00 1.304958702603e+00 1.308744511746e+00 1.313012369132e+00 1.317596700244e+00 1.322574069883e+00 1.327949091091e+00 1.333593318709e+00 1.339665872507e+00 1.345993136632e+00 1.352648865978e+00 1.359642007846e+00 1.366833443819e+00 1.374391170368e+00 1.382135498134e+00 1.390135965049e+00 1.398409722431e+00 1.406807420423e+00 1.415502736658e+00 1.424315556557e+00 1.433305717051e+00 1.442508391767e+00 1.451755378044e+00 1.461228564950e+00 1.470751743645e+00 1.480377372093e+00 1.490146824582e+00 1.499890304322e+00 1.509790515809e+00 1.519673615476e+00 1.529583584823e+00 1.539574731763e+00 1.549470835822e+00 1.559452865033e+00 1.569362049030e+00 1.579221534910e+00 1.589107956863e+00 1.598833006117e+00 1.608575521056e+00 1.618194263210e+00 1.627693526139e+00 1.637163790671e+00 1.646417714632e+00 1.655622826946e+00 1.664660147005e+00 1.673513898214e+00 1.682286636619e+00 1.690795065494e+00 1.699191134938e+00 1.707381305502e+00 1.715330136255e+00 1.723149544992e+00 1.730665097721e+00 1.738008981028e+00 1.745114722782e+00 1.751929220037e+00 1.758567913763e+00 1.764874749922e+00 1.770954069631e+00 1.776767655311e+00 1.782249927671e+00 1.787513902504e+00 1.792425674254e+00 1.797059902195e+00 1.801408423795e+00 1.805395412898e+00 1.809125089661e+00 1.812491660268e+00 1.815540661871e+00 1.818285605365e+00 1.820652516792e+00 1.822725982049e+00 1.824434241872e+00 1.825795620961e+00 1.826838230324e+00 1.827498669705e+00 1.827836175169e+00 1.827813771241e+00 1.827428924976e+00 1.826710803987e+00 1.825619819689e+00 1.824180759025e+00 1.822395824342e+00 1.820240497545e+00 1.817746995680e+00 1.814895412158e+00 1.811685574198e+00 1.808141140762e+00 1.804235718885e+00 1.799984861355e+00 1.795403001303e+00 1.790456909554e+00 1.785195248911e+00 1.779587136558e+00 1.773635779542e+00 1.767381664775e+00 1.760766207984e+00 1.753851467613e+00 1.746616904935e+00 1.739039779779e+00 1.731191720347e+00 1.722992964628e+00 1.714507718738e+00 1.705735196697e+00 1.696620465972e+00 1.687265344925e+00 1.677575721217e+00 1.667609882200e+00 1.657387611308e+00 1.646823348984e+00 1.636046219317e+00 1.624954342512e+00 1.613586810530e+00 1.601995415073e+00 1.590067268905e+00 1.577940996836e+00 1.565518831924e+00 1.552823801428e+00 1.539930913122e+00 1.526704265786e+00 1.513291986290e+00 1.499605043099e+00 1.485641748331e+00 1.471506304323e+00 1.457045288138e+00 1.442406101661e+00 1.427519636507e+00 1.412359344928e+00 1.397053385460e+00 1.381439305124e+00 1.365663232878e+00 1.349676295663e+00 1.333433421105e+00 1.317081020915e+00 1.300463260031e+00 1.283712364321e+00 1.266815162364e+00 1.249705621144e+00 1.232551151326e+00 1.215211661863e+00 1.197805678780e+00 1.180355756287e+00 1.162791658176e+00 1.145288971325e+00 1.127737982375e+00 1.110250884368e+00 1.092879609535e+00 1.075565684371e+00 1.058494488158e+00 1.041590156054e+00 1.024959627146e+00 1.008688970763e+00 9.927377302502e-01 9.772931531771e-01 9.623184794628e-01 9.479228708433e-01 9.342052110772e-01 9.211519842640e-01 9.089418805836e-01 8.975571812965e-01 8.871060271631e-01 8.776773928223e-01 8.692649189974e-01 8.620128780668e-01 8.559013063082e-01 8.510005853230e-01 8.473580969217e-01 8.449482612571e-01 8.438405328303e-01 8.439760101689e-01 8.453781837680e-01 8.480048593681e-01 8.517997653024e-01 8.567515322598e-01 8.627437063121e-01 8.697530364470e-01 8.776692677772e-01 8.864027662223e-01 8.958947393257e-01 9.059910213484e-01 9.166493810712e-01 9.277293791885e-01 9.391344528983e-01 9.507926407000e-01 9.625470655733e-01 9.743631584103e-01 9.860988382834e-01 9.976710030376e-01 1.009025954441e+00 1.020017479641e+00 1.030631994832e+00 1.040754190538e+00 1.050314209736e+00 1.059292186364e+00 1.067562114454e+00 1.075133215997e+00 1.081929177661e+00 1.087895951275e+00 1.093047062249e+00 1.097292558156e+00 1.100654076091e+00 1.103103024244e+00 1.104604241656e+00 1.105200269214e+00 1.104842662622e+00 1.103568047893e+00 1.101389433141e+00 1.098301187380e+00 1.094365905440e+00 1.089584529591e+00 1.084008798769e+00 1.077689620986e+00 1.070658724245e+00 1.062998467896e+00 1.054756001278e+00 1.046007151056e+00 1.036833965284e+00 1.027312717253e+00 1.017541858920e+00 1.007613781281e+00 9.976308149181e-01 9.876996730354e-01 9.779364325444e-01 9.684473191406e-01 9.593534128592e-01 9.507758687178e-01 9.428178610954e-01 9.356082572022e-01 9.292402795467e-01 9.238169265152e-01 9.194369447929e-01 9.161533616504e-01 9.140498394786e-01 9.131551426451e-01 9.134867206783e-01 9.150678979512e-01 9.178493892090e-01 9.218124766671e-01 9.268862071664e-01 9.329819301453e-01 9.400156921821e-01 9.478498035751e-01 9.563738277251e-01 9.654395331335e-01 9.748993713138e-01 9.846113859778e-01 9.944124419385e-01 1.004158457685e+00 1.013701955519e+00 1.022902177321e+00 1.031629594377e+00 1.039761389302e+00 1.047190998256e+00 1.053815763632e+00 1.059563805957e+00 1.064363550103e+00 1.068159613319e+00 1.070929533413e+00 1.072638672523e+00 1.073296662797e+00 1.072907368663e+00 1.071494090174e+00 1.069105162736e+00 1.065772228761e+00 1.061569744653e+00 1.056550268480e+00 1.050784842239e+00 1.044359432499e+00 1.037326800973e+00 1.029781405552e+00 1.021782905759e+00 1.013393244506e+00 1.004692029299e+00 9.957093444922e-01 9.865133937163e-01 9.771380878743e-01 9.676115853816e-01 9.579865048858e-01 9.482664136399e-01 9.385033138594e-01 9.287146621640e-01 9.189314973584e-01 9.092067234574e-01 8.995621371712e-01 8.900743538014e-01 8.807862384662e-01 8.717686672140e-01 8.631125713847e-01 8.548697377799e-01 8.471564468759e-01 8.400341475934e-01 8.335809686982e-01 8.278904282512e-01 8.229831628785e-01 8.189408611040e-01 8.157675895840e-01 8.134666074709e-01 8.120501841356e-01 8.114584165363e-01 8.116724256281e-01 8.126215315571e-01 8.142442200700e-01 8.164826345672e-01 8.192547370607e-01 8.225252128450e-01 8.262259171592e-01 8.303288583355e-01 8.348211656518e-01 8.396786349674e-01 8.449326912075e-01 8.505814925277e-01 8.566650223069e-01 8.632139806138e-01 8.702426172715e-01 8.778013324458e-01 8.858728582368e-01 8.944731618200e-01 9.035813586557e-01 9.131359580069e-01 9.231003107460e-01 9.333615399810e-01 9.438265067513e-01 9.543625013535e-01 9.648164318906e-01 9.750504024790e-01 9.848720983380e-01 9.941378471754e-01 1.002670638572e+00 1.010300239696e+00 1.016907195853e+00 1.022331687299e+00 1.026494182166e+00 1.029314088057e+00 1.030740727872e+00 1.030809870793e+00 1.029540780368e+00 1.027067834461e+00 1.023551568793e+00 1.019197949996e+00 1.014321215055e+00 1.009224425495e+00 1.004306309562e+00 9.999653092772e-01 9.966028640587e-01 9.946356172688e-01 9.943771554129e-01 9.961158436645e-01 9.999977228529e-01 1.006036035707e+00 1.014129864869e+00 1.023977303300e+00 1.035190932993e+00 1.047232870760e+00 1.059482293286e+00 1.071303511227e+00 1.081991411740e+00 1.090931154389e+00 1.097533183711e+00 1.101308140173e+00 1.101916325156e+00 1.099110174015e+00 1.092860565577e+00 1.083263534468e+00 1.070607513426e+00 1.055382397291e+00 1.038201585258e+00 1.019882742852e+00 1.001338312762e+00 9.835552822808e-01 9.675358751957e-01 9.541355100486e-01 9.440434263457e-01 9.344945015118e-01 9.223388956422e-01 9.162155683093e-01 9.209048815302e-01 9.321816321107e-01 9.406985836159e-01 9.405633050239e-01 9.342984126893e-01 9.301950622155e-01 9.342059353766e-01 9.438475256666e-01 9.506399358941e-01 9.483149991956e-01 9.387438270132e-01 9.306181544758e-01 9.316961941816e-01 9.413527803595e-01 9.512913278807e-01 9.536045702056e-01 9.478779179141e-01 9.413493491088e-01 9.421388627138e-01 9.513630598914e-01 9.621923116545e-01 9.669181121439e-01 9.644596790398e-01 9.614601389613e-01 9.655687173045e-01 9.550154842080e-01 8.582741322401e-01 8.109516973272e-01 8.867980853489e-01 9.699495372477e-01 9.518026461891e-01 8.596238938438e-01 8.290235238153e-01 9.151392680360e-01 9.964572483862e-01 9.766187118845e-01 8.950676244505e-01 8.831615252364e-01 9.713807327163e-01 1.032266239172e+00 9.765274006538e-01 8.543049281953e-01 8.249729212347e-01 9.348916084823e-01 1.034570489782e+00 1.022804074396e+00 9.402120027295e-01 9.139078165032e-01 9.801280104325e-01 1.027730095263e+00 9.790365370317e-01 8.869399767503e-01 8.799703646859e-01 9.657679979400e-01 1.015031525441e+00 9.622421329870e-01 8.834076467115e-01 9.135795889782e-01 1.027155369282e+00 1.073217236232e+00 9.825199808859e-01 8.342387075050e-01 8.072744271630e-01 9.205591211688e-01 9.980080854627e-01 9.489249938986e-01 8.428082703771e-01 8.360530504924e-01 9.364455631079e-01 9.876070542954e-01 9.048476997041e-01 7.557039229336e-01 7.224018036436e-01 8.416576426531e-01 9.395305018484e-01 9.210308852082e-01 8.342781535037e-01 7.989638348206e-01 8.406442316719e-01 8.617035180766e-01 8.169917662010e-01 7.839627823761e-01 8.492444146726e-01 9.448741213041e-01 9.521035858214e-01 8.556150058157e-01 7.793055102070e-01 8.527307078172e-01 9.785035662604e-01 9.940577927155e-01 8.676771325586e-01 7.443975514276e-01 8.337385250753e-01 1.035615034439e+00 1.123983453772e+00 1.011499975127e+00 7.678328894545e-01 6.513794909582e-01 8.389404091837e-01 1.070282700976e+00 1.153078410785e+00 1.058316449505e+00 8.644050852410e-01 7.358994922597e-01 8.017416940679e-01 9.667097867002e-01 1.087403316489e+00 1.104077722483e+00 1.026534530344e+00 9.240925842495e-01 8.933816398584e-01 9.539622745109e-01 1.020994605591e+00 1.025488870549e+00 9.832724368540e-01 9.653906881301e-01 9.919270236421e-01 9.888802742184e-01 8.934085162108e-01 7.608401743838e-01 7.659763710525e-01 9.265787097557e-01 1.038217410191e+00 9.622522529144e-01 7.122532633212e-01 5.308665333671e-01 7.273194370314e-01 9.993589684431e-01 1.096378686210e+00 9.937059906198e-01 8.264504578472e-01 8.097767122260e-01 9.430532274810e-01 1.051766388772e+00 1.089985870966e+00 1.126613377026e+00 1.185790954718e+00 1.177524507613e+00 1.021729436637e+00 7.978627574675e-01 8.028302475105e-01 1.060976151387e+00 1.227709504702e+00 1.109155127690e+00 7.070797818634e-01 3.439179534822e-01 7.073754254463e-01 1.055084088157e+00 1.061695582851e+00 7.128069367081e-01 3.493484827482e-01 8.010636573395e-01 1.274499013000e+00 1.410904640239e+00 1.166833679569e+00 7.538856703841e-01 8.094747749151e-01 1.264266662839e+00 1.528557741737e+00 1.435227021685e+00 1.071264962698e+00 7.967962309925e-01 9.744787028029e-01 1.222774831560e+00 1.227305081097e+00 1.001495106737e+00
 2.909406380808e+00 2.911980150411e+00 2.917940140728e+00 2.923942776636e+00 2.926550413701e+00 2.927155404717e+00 2.930007484038e+00 2.936148335456e+00 2.941979562246e+00 2.944418983242e+00 2.945177554150e+00 2.948304067313e+00 2.954521309452e+00 2.960243701716e+00 2.962576947519e+00 2.963381136317e+00 2.966699771993e+00 2.973036485655e+00 2.978610927673e+00 2.980740531125e+00 2.981626870544e+00 2.985210591579e+00 2.991616771973e+00 2.997045040491e+00 2.999125469786e+00 3.000168122122e+00 3.003937666160e+00 3.010403178040e+00 3.015758521787e+00 3.017749718297e+00 3.018877782119e+00 3.022902856712e+00 3.029492796565e+00 3.034663515598e+00 3.036450484229e+00 3.037677847091e+00 3.041976612568e+00 3.048650915034e+00 3.053656052825e+00 3.055277882315e+00 3.056568470610e+00 3.061075726931e+00 3.067819419147e+00 3.072658604372e+00 3.074194138364e+00 3.075744212263e+00 3.080591602205e+00 3.087312131889e+00 3.091887928718e+00 3.093439955744e+00 3.095402583392e+00 3.100591144856e+00 3.107214283795e+00 3.111455157298e+00 3.112901343368e+00 3.115117379403e+00 3.120546042941e+00 3.127032534501e+00 3.130937664545e+00 3.132299314585e+00 3.134698948833e+00 3.140185719545e+00 3.146493784499e+00 3.150288794903e+00 3.151773176804e+00 3.154318889630e+00 3.159754899161e+00 3.165898017614e+00 3.169706414739e+00 3.171483955710e+00 3.174304252232e+00 3.179677779079e+00 3.185619164660e+00 3.189535563838e+00 3.191723188301e+00 3.194804007386e+00 3.200090047026e+00 3.205863405473e+00 3.209852713258e+00 3.212343454395e+00 3.215650507163e+00 3.220854999734e+00 3.226446610996e+00 3.230503555148e+00 3.233242063886e+00 3.236629259800e+00 3.241686160541e+00 3.247155244279e+00 3.251260376611e+00 3.254112237609e+00 3.257484967399e+00 3.262360233804e+00 3.267708456092e+00 3.271927975016e+00 3.274927544247e+00 3.278193943985e+00 3.282816045336e+00 3.288084784004e+00 3.292473796419e+00 3.295653054785e+00 3.298849398912e+00 3.303195527208e+00 3.308340489283e+00 3.312970886212e+00 3.316471206456e+00 3.319658811970e+00 3.323719040292e+00 3.328704343778e+00 3.333529462052e+00 3.337401501852e+00 3.340735063765e+00 3.344560081624e+00 3.349278240156e+00 3.354217629397e+00 3.358489604859e+00 3.362067724006e+00 3.365753472820e+00 3.370162070156e+00 3.375024797775e+00 3.379605191554e+00 3.383542600048e+00 3.387224503873e+00 3.391316077288e+00 3.395980432623e+00 3.400719913055e+00 3.405007296998e+00 3.408856681234e+00 3.412747453488e+00 3.417088365645e+00 3.421793230245e+00 3.426370566213e+00 3.430492990391e+00 3.434367645149e+00 3.438455617711e+00 3.442959127790e+00 3.447633232262e+00 3.452061922639e+00 3.456106486317e+00 3.460082769276e+00 3.464371963193e+00 3.468969056324e+00 3.473566971943e+00 3.477900972701e+00 3.482001012336e+00 3.486151616933e+00 3.490571103414e+00 3.495164248973e+00 3.499698964308e+00 3.504057115263e+00 3.508292594856e+00 3.512567814191e+00 3.517017593945e+00 3.521608540270e+00 3.526172532111e+00 3.530595869454e+00 3.534889785362e+00 3.539208683955e+00 3.543704175065e+00 3.548341868669e+00 3.552915492697e+00 3.557315715026e+00 3.561638293085e+00 3.566042955138e+00 3.570598597229e+00 3.575193438405e+00 3.579686983957e+00 3.584094245496e+00 3.588527312634e+00 3.593017454298e+00 3.597526495154e+00 3.602027304768e+00 3.606515512417e+00 3.611014364302e+00 3.615520697929e+00 3.619994884557e+00 3.624457096463e+00 3.628960632824e+00 3.633501144859e+00 3.638029822350e+00 3.642525483643e+00 3.646996458260e+00 3.651482874921e+00 3.656005711769e+00 3.660537776310e+00 3.665053790007e+00 3.669561652457e+00 3.674059223875e+00 3.678558114723e+00 3.683077584362e+00 3.687605807852e+00 3.692130062000e+00 3.696653309122e+00 3.701170709289e+00 3.705694160712e+00 3.710229839469e+00 3.714764671067e+00 3.719291125013e+00 3.723831064195e+00 3.728377675682e+00 3.732918266037e+00 3.737461461196e+00 3.742003341441e+00 3.746540631556e+00 3.751091766409e+00 3.755647626708e+00 3.760199929623e+00 3.764750238499e+00 3.769297987680e+00 3.773847001510e+00 3.778412049409e+00 3.782974763964e+00 3.787530421734e+00 3.792084273548e+00 3.796648480811e+00 3.801218374406e+00 3.805789203490e+00 3.810352816380e+00 3.814915583748e+00 3.819491951216e+00 3.824073204187e+00 3.828643862760e+00 3.833220117974e+00 3.837800604340e+00 3.842382592177e+00 3.846964984849e+00 3.851540690439e+00 3.856125955354e+00 3.860717275970e+00 3.865303599627e+00 3.869880774506e+00 3.874466568845e+00 3.879053194845e+00 3.883645233323e+00 3.888228505787e+00 3.892809608261e+00 3.897396480676e+00 3.901990880564e+00 3.906574875935e+00 3.911155419028e+00 3.915742229423e+00 3.920326749148e+00 3.924916959960e+00 3.929504721306e+00 3.934083029928e+00 3.938668583901e+00 3.943258982395e+00 3.947838325766e+00 3.952424158107e+00 3.957009197541e+00 3.961590681888e+00 3.966176498420e+00 3.970760246783e+00 3.975339378222e+00 3.979926600029e+00 3.984508313453e+00 3.989084691629e+00 3.993668622984e+00 3.998249104659e+00 4.002826225771e+00 4.007402591196e+00 4.011973391746e+00 4.016551093288e+00 4.021129825038e+00 4.025695117007e+00 4.030264571081e+00 4.034830821008e+00 4.039395285650e+00 4.043958756851e+00 4.048515866450e+00 4.053073289071e+00 4.057634630251e+00 4.062188174313e+00 4.066736199257e+00 4.071290304735e+00 4.075837312262e+00 4.080380728614e+00 4.084927887750e+00 4.089469159177e+00 4.094003950976e+00 4.098541159274e+00 4.103072146058e+00 4.107605705217e+00 4.112136801790e+00 4.116656908110e+00 4.121178636750e+00 4.125699165061e+00 4.130211811361e+00 4.134727113981e+00 4.139234933389e+00 4.143738702973e+00 4.148243736950e+00 4.152739782543e+00 4.157236403653e+00 4.161729585683e+00 4.166213827842e+00 4.170700086929e+00 4.175178429168e+00 4.179653686054e+00 4.184128583328e+00 4.188595748008e+00 4.193055455049e+00 4.197519705293e+00 4.201974744098e+00 4.206424485001e+00 4.210873430924e+00 4.215311864821e+00 4.219752650534e+00 4.224187599525e+00 4.228612652918e+00 4.233037239361e+00 4.237456196072e+00 4.241866419867e+00 4.246276716309e+00 4.250680565648e+00 4.255077286999e+00 4.259471085357e+00 4.263855587448e+00 4.268235835394e+00 4.272612866948e+00 4.276982620614e+00 4.281350870751e+00 4.285710572860e+00 4.290064931893e+00 4.294414870812e+00 4.298755865311e+00 4.303092155895e+00 4.307426997759e+00 4.311752260890e+00 4.316070125592e+00 4.320384386175e+00 4.324685025569e+00 4.328983622997e+00 4.333279001389e+00 4.337562235406e+00 4.341843370289e+00 4.346113267934e+00 4.350374521586e+00 4.354633460460e+00 4.358884181205e+00 4.363126935653e+00 4.367367093655e+00 4.371596496600e+00 4.375818641294e+00 4.380035610159e+00 4.384242339697e+00 4.388444292237e+00 4.392637420616e+00 4.396823589210e+00 4.401001987856e+00 4.405169867093e+00 4.409333033508e+00 4.413485203478e+00 4.417629592864e+00 4.421767657801e+00 4.425895108528e+00 4.430013134449e+00 4.434125457278e+00 4.438227877930e+00 4.442320432455e+00 4.446407098043e+00 4.450482458850e+00 4.454550638193e+00 4.458608879961e+00 4.462656253943e+00 4.466697072527e+00 4.470726711974e+00 4.474748910291e+00 4.478761746893e+00 4.482762388648e+00 4.486755740115e+00 4.490737655247e+00 4.494708795280e+00 4.498673245475e+00 4.502622943075e+00 4.506565931959e+00 4.510498147534e+00 4.514417861017e+00 4.518330516004e+00 4.522229268197e+00 4.526117800264e+00 4.529997164420e+00 4.533864045866e+00 4.537723175078e+00 4.541566823995e+00 4.545401962409e+00 4.549224894964e+00 4.553034166416e+00 4.556836781978e+00 4.560624699733e+00 4.564398454370e+00 4.568163829695e+00 4.571914599244e+00 4.575655727370e+00 4.579384926959e+00 4.583100074728e+00 4.586803337576e+00 4.590490758637e+00 4.594171622583e+00 4.597838799505e+00 4.601491422820e+00 4.605133014116e+00 4.608759347708e+00 4.612373762772e+00 4.615977283860e+00 4.619565867135e+00 4.623140376258e+00 4.626702525501e+00 4.630252692050e+00 4.633790349115e+00 4.637311045782e+00 4.640819865568e+00 4.644315089002e+00 4.647796217319e+00 4.651260870091e+00 4.654714617811e+00 4.658151800396e+00 4.661574703833e+00 4.664986034410e+00 4.668379632336e+00 4.671761227070e+00 4.675127497235e+00 4.678477132366e+00 4.681813059176e+00 4.685133639655e+00 4.688443304593e+00 4.691733071170e+00 4.695008042335e+00 4.698269924260e+00 4.701514383138e+00 4.704746135558e+00 4.707962347273e+00 4.711159015132e+00 4.714344449514e+00 4.717511108219e+00 4.720662462091e+00 4.723800453104e+00 4.726921100867e+00 4.730025131027e+00 4.733111985888e+00 4.736183815174e+00 4.739240969206e+00 4.742277149683e+00 4.745300925788e+00 4.748304244711e+00 4.751293817457e+00 4.754267982550e+00 4.757220647144e+00 4.760160454735e+00 4.763080418599e+00 4.765981937774e+00 4.768869386364e+00 4.771736041815e+00 4.774588408894e+00 4.777419516438e+00 4.780235604996e+00 4.783034615133e+00 4.785812267383e+00 4.788574560851e+00 4.791316755586e+00 4.794039913782e+00 4.796748323327e+00 4.799434400288e+00 4.802105501929e+00 4.804754452474e+00 4.807386578747e+00 4.810001250628e+00 4.812592763013e+00 4.815166973805e+00 4.817722761711e+00 4.820257878645e+00 4.822776683010e+00 4.825272457725e+00 4.827750071967e+00 4.830206142098e+00 4.832645741084e+00 4.835063252939e+00 4.837460649125e+00 4.839837927854e+00 4.842193151227e+00 4.844531104156e+00 4.846847132661e+00 4.849143590049e+00 4.851416571197e+00 4.853669607943e+00 4.855903256314e+00 4.858113637584e+00 4.860305421905e+00 4.862472545867e+00 4.864619828611e+00 4.866745838004e+00 4.868848088833e+00 4.870930948449e+00 4.872988525297e+00 4.875029504710e+00 4.877044311002e+00 4.879037161850e+00 4.881009530920e+00 4.882955981850e+00 4.884883749094e+00 4.886784813263e+00 4.888664334817e+00 4.890523226159e+00 4.892354891553e+00 4.894170712009e+00 4.895952603160e+00 4.897719798524e+00 4.899458873048e+00 4.901173359817e+00 4.902871669186e+00 4.904535140303e+00 4.906181926229e+00 4.907803096616e+00 4.909396584380e+00 4.910974788329e+00 4.912514903967e+00 4.914042591741e+00 4.915538516259e+00 4.917010113654e+00 4.918464452626e+00 4.919878898866e+00 4.921286272288e+00 4.922655131737e+00 4.923998225814e+00 4.925327835780e+00 4.926611747938e+00 4.927892880548e+00 4.929129792203e+00 4.930350023617e+00 4.931546121231e+00 4.932701069913e+00 4.933848954926e+00 4.934953113921e+00 4.936043184002e+00 4.937103433469e+00 4.938126624963e+00 4.939140905843e+00 4.940107008178e+00 4.941062491227e+00 4.941982889240e+00 4.942872716604e+00 4.943747008828e+00 4.944574496606e+00 4.945392749335e+00 4.946171169504e+00 4.946921564505e+00 4.947653157943e+00 4.948340572375e+00 4.949014459340e+00 4.949647101464e+00 4.950255668717e+00 4.950839305394e+00 4.951381204997e+00 4.951910113290e+00 4.952392730330e+00 4.952854994056e+00 4.953289158792e+00 4.953682104901e+00 4.954058531554e+00 4.954393067740e+00 4.954702153545e+00 4.954980057533e+00 4.955220674333e+00 4.955440561975e+00 4.955620333600e+00 4.955771081681e+00 4.955892955141e+00 4.955977330131e+00 4.956036263207e+00 4.956057476539e+00 4.956044879963e+00 4.956006990948e+00 4.955927215890e+00 4.955822698555e+00 4.955678865993e+00 4.955503643668e+00 4.955300930364e+00 4.955049195766e+00 4.954779935004e+00 4.954465426733e+00 4.954118911659e+00 4.953745107496e+00 4.953322572518e+00 4.952880065645e+00 4.952390138392e+00 4.951870403221e+00 4.951321023499e+00 4.950721297223e+00 4.950102405223e+00 4.949431572007e+00 4.948731362424e+00 4.948000685256e+00 4.947219514268e+00 4.946416405172e+00 4.945564416247e+00 4.944679819315e+00 4.943759250027e+00 4.942791967149e+00 4.941800815615e+00 4.940757978983e+00 4.939683522477e+00 4.938571534338e+00 4.937412409247e+00 4.936226724684e+00 4.934989775598e+00 4.933719637261e+00 4.932411038395e+00 4.931053739250e+00 4.929668665029e+00 4.928230493570e+00 4.926757530152e+00 4.925246353222e+00 4.923685325742e+00 4.922093786642e+00 4.920451829577e+00 4.918771566757e+00 4.917051330874e+00 4.915279241037e+00 4.913478907330e+00 4.911623900002e+00 4.909730459226e+00 4.907794942680e+00 4.905807175381e+00 4.903788246869e+00 4.901713575446e+00 4.899601310161e+00 4.897447178392e+00 4.895236825344e+00 4.892993687021e+00 4.890697121072e+00 4.888355949330e+00 4.885974632107e+00 4.883536782041e+00 4.881063058428e+00 4.878533910079e+00 4.875963029736e+00 4.873346709973e+00 4.870672677026e+00 4.867963199107e+00 4.865198244534e+00 4.862386368967e+00 4.859527436301e+00 4.856612649890e+00 4.853658066867e+00 4.850648088735e+00 4.847591408537e+00 4.844484998545e+00 4.841322148286e+00 4.838118965393e+00 4.834856014574e+00 4.831542940325e+00 4.828184299100e+00 4.824766953965e+00 4.821303303552e+00 4.817781276109e+00 4.814210785956e+00 4.810587418085e+00 4.806906827463e+00 4.803179390086e+00 4.799392119520e+00 4.795553176664e+00 4.791661582182e+00 4.787708504882e+00 4.783708519345e+00 4.779648766907e+00 4.775533420212e+00 4.771363247697e+00 4.767136615315e+00 4.762855816458e+00 4.758514983786e+00 4.754117726090e+00 4.749663445304e+00 4.745149126043e+00 4.740579433281e+00 4.735950369774e+00 4.731261945580e+00 4.726516877611e+00 4.721709775912e+00 4.716846426554e+00 4.711919440064e+00 4.706932427184e+00 4.701887288986e+00 4.696779705980e+00 4.691610523251e+00 4.686382372613e+00 4.681088958573e+00 4.675735304020e+00 4.670321432403e+00 4.664838601842e+00 4.659299407308e+00 4.653694433858e+00 4.648023100266e+00 4.642291445160e+00 4.636493598188e+00 4.630633402672e+00 4.624703832018e+00 4.618713561458e+00 4.612656167507e+00 4.606529511233e+00 4.600343092337e+00 4.594085395770e+00 4.587762667002e+00 4.581376030840e+00 4.574914803537e+00 4.568392782897e+00 4.561797557026e+00 4.555134115218e+00 4.548408954511e+00 4.541603561660e+00 4.534739809256e+00 4.527799676911e+00 4.520790022767e+00 4.513718667201e+00 4.506561401892e+00 4.499348256865e+00 4.492054732696e+00 4.484688261834e+00 4.477261532909e+00 4.469747421794e+00 4.462174024610e+00 4.454520371697e+00 4.446791757685e+00 4.439000546635e+00 4.431119356818e+00 4.423179789682e+00 4.415158273863e+00 4.407056336648e+00 4.398896133730e+00 4.390639935017e+00 4.382327264243e+00 4.373926469031e+00 4.365448316828e+00 4.356907346924e+00 4.348266896713e+00 4.339571427014e+00 4.330787068649e+00 4.321920345091e+00 4.312991079409e+00 4.303961907274e+00 4.294874294116e+00 4.285698295571e+00 4.276437613417e+00 4.267112560890e+00 4.257684403116e+00 4.248198900780e+00 4.238620362305e+00 4.228956126309e+00 4.219232673333e+00 4.209395086687e+00 4.199504558998e+00 4.189516753266e+00 4.179442925090e+00 4.169307255939e+00 4.159058387798e+00 4.148752784789e+00 4.138350783744e+00 4.127857056245e+00 4.117301947734e+00 4.106632544617e+00 4.095907913521e+00 4.085082730353e+00 4.074160517602e+00 4.063185501232e+00 4.052084210132e+00 4.040929062477e+00 4.029671741506e+00 4.018320912000e+00 4.006912584532e+00 3.995375057562e+00 3.983783755786e+00 3.972092849427e+00 3.960299714952e+00 3.948450162905e+00 3.936472051175e+00 3.924438624965e+00 3.912302754496e+00 3.900062549254e+00 3.887766731265e+00 3.875339181646e+00 3.862855477017e+00 3.850270873662e+00 3.837578211620e+00 3.824832462067e+00 3.811948961867e+00 3.799009705277e+00 3.785967012666e+00 3.772816571840e+00 3.759613649012e+00 3.746271960132e+00 3.732873790939e+00 3.719370560505e+00 3.705756260971e+00 3.692091485624e+00 3.678283432501e+00 3.664422540805e+00 3.650455347050e+00 3.636374429194e+00 3.622244813406e+00 3.607969250651e+00 3.593639435977e+00 3.579207207739e+00 3.564656738066e+00 3.550058316983e+00 3.535314991161e+00 3.520516135508e+00 3.505612670764e+00 3.490591662173e+00 3.475525969529e+00 3.460312771852e+00 3.445042686664e+00 3.429671436666e+00 3.414180164206e+00 3.398644648501e+00 3.382963157092e+00 3.367223965658e+00 3.351383806282e+00 3.335425384695e+00 3.319423959266e+00 3.303275455566e+00 3.287071691391e+00 3.270770317705e+00 3.254347833473e+00 3.237883580329e+00 3.221276867181e+00 3.204612677624e+00 3.187854924254e+00 3.170976839477e+00 3.154060284743e+00 3.137003718182e+00 3.119890627194e+00 3.102688471120e+00 3.085364961406e+00 3.068007130601e+00 3.050512591003e+00 3.032962637518e+00 3.015329774437e+00 2.997579790049e+00 2.979797630336e+00 2.961883149359e+00 2.943916770104e+00 2.925870880390e+00 2.907713542802e+00 2.889527810022e+00 2.871215111343e+00 2.852854400758e+00 2.834422303203e+00 2.815883334285e+00 2.797319387041e+00 2.778637306462e+00 2.759913559571e+00 2.741125481840e+00 2.722234270402e+00 2.703327728982e+00 2.684312731429e+00 2.665257570491e+00 2.646150916196e+00 2.626952486533e+00 2.607741231184e+00 2.588436817905e+00 2.569100300145e+00 2.549720285554e+00 2.530258830014e+00 2.510797773226e+00 2.491252272332e+00 2.471686947825e+00 2.452091741035e+00 2.432428969068e+00 2.412777232221e+00 2.393059635615e+00 2.373332123918e+00 2.353587963745e+00 2.333796351042e+00 2.314025380540e+00 2.294210806030e+00 2.274398427632e+00 2.254591630573e+00 2.234753500395e+00 2.214954711589e+00 2.195131019519e+00 2.175331157588e+00 2.155553375307e+00 2.135773334827e+00 2.116046979898e+00 2.096322381669e+00 2.076647571454e+00 2.057015510227e+00 2.037407473277e+00 2.017877636491e+00 1.998380915819e+00 1.978956469034e+00 1.959605644321e+00 1.940312765435e+00 1.921121624910e+00 1.901999393155e+00 1.882982129120e+00 1.864068447069e+00 1.845253656255e+00 1.826572755415e+00 1.807997909318e+00 1.789570256496e+00 1.771281367617e+00 1.753134038126e+00 1.735158642100e+00 1.717336244953e+00 1.699702482002e+00 1.682249699290e+00 1.664995657036e+00 1.647950645054e+00 1.631113864208e+00 1.614515549894e+00 1.598144622205e+00 1.582028153195e+00 1.566170144818e+00 1.550577209997e+00 1.535278551128e+00 1.520261214414e+00 1.505559298470e+00 1.491169913892e+00 1.477105828490e+00 1.463394664745e+00 1.450018480033e+00 1.437025131258e+00 1.424397040419e+00 1.412158495470e+00 1.400332753144e+00 1.388895804702e+00 1.377910050757e+00 1.367338360405e+00 1.357218685014e+00 1.347567349457e+00 1.338357034251e+00 1.329654753681e+00 1.321412549627e+00 1.313675560477e+00 1.306454839029e+00 1.299713798274e+00 1.293530057627e+00 1.287837525645e+00 1.282690162816e+00 1.278088046223e+00 1.273987502001e+00 1.270476882692e+00 1.267467624210e+00 1.265021087208e+00 1.263131036702e+00 1.261742157618e+00 1.260947910155e+00 1.260645418973e+00 1.260897395761e+00 1.261689038845e+00 1.262958634538e+00 1.264804106885e+00 1.267100627175e+00 1.269922952393e+00 1.273246263753e+00 1.276997985540e+00 1.281284587307e+00 1.285962235079e+00 1.291112174207e+00 1.296706037539e+00 1.302657160832e+00 1.309087731362e+00 1.315835602400e+00 1.322984472441e+00 1.330508790880e+00 1.338310422492e+00 1.346519937311e+00 1.354965664820e+00 1.363736565650e+00 1.372804799914e+00 1.382063731956e+00 1.391658032520e+00 1.401402600868e+00 1.411391178401e+00 1.421603540757e+00 1.431920442932e+00 1.442493788786e+00 1.453139035277e+00 1.463944515826e+00 1.474900241935e+00 1.485876280610e+00 1.497036520322e+00 1.508194361076e+00 1.519427514995e+00 1.530746092581e+00 1.542004553983e+00 1.553374370225e+00 1.564674614398e+00 1.575971947203e+00 1.587292596225e+00 1.598478786964e+00 1.609707406530e+00 1.620805893208e+00 1.631828753390e+00 1.642813681233e+00 1.653602448064e+00 1.664365991436e+00 1.674946802401e+00 1.685380981574e+00 1.695726854632e+00 1.705816707104e+00 1.715817583463e+00 1.725593128856e+00 1.735155995196e+00 1.744582392151e+00 1.753703528751e+00 1.762674147254e+00 1.771384200642e+00 1.779820194250e+00 1.788076448842e+00 1.795987305522e+00 1.803690358003e+00 1.811100386949e+00 1.818187235939e+00 1.825050773369e+00 1.831538819869e+00 1.837763015592e+00 1.843671396539e+00 1.849213575524e+00 1.854491862590e+00 1.859373877213e+00 1.863943565316e+00 1.868176735830e+00 1.872011939224e+00 1.875544308146e+00 1.878670292743e+00 1.881442517826e+00 1.883858816944e+00 1.885858788024e+00 1.887521447636e+00 1.888771904629e+00 1.889637428752e+00 1.890135282523e+00 1.890204959106e+00 1.889910142425e+00 1.889208576091e+00 1.888096868467e+00 1.886607330122e+00 1.884698907661e+00 1.882395811110e+00 1.879697692923e+00 1.876585057221e+00 1.873084261994e+00 1.869177080316e+00 1.864862942381e+00 1.860169202801e+00 1.855063831919e+00 1.849565411795e+00 1.843689474156e+00 1.837396632876e+00 1.830741696941e+00 1.823693737779e+00 1.816251372893e+00 1.808462619449e+00 1.800264205904e+00 1.791720145494e+00 1.782811386521e+00 1.773511295468e+00 1.763901244912e+00 1.753892849583e+00 1.743558389365e+00 1.732897456826e+00 1.721848955104e+00 1.710531487016e+00 1.698837697168e+00 1.686832495859e+00 1.674545940343e+00 1.661884241550e+00 1.648985648796e+00 1.635744661377e+00 1.622210005124e+00 1.608436091752e+00 1.594305695095e+00 1.579971936376e+00 1.565335109893e+00 1.550418454834e+00 1.535312913604e+00 1.519873326014e+00 1.504262244438e+00 1.488396113743e+00 1.472268119741e+00 1.456001060250e+00 1.439436822689e+00 1.422733039044e+00 1.405830839877e+00 1.388697654147e+00 1.371480647867e+00 1.354017876034e+00 1.336460390620e+00 1.318774101810e+00 1.300910136797e+00 1.283030541128e+00 1.264985281410e+00 1.246912812591e+00 1.228807963127e+00 1.210613738681e+00 1.192503724170e+00 1.174344846095e+00 1.156268870694e+00 1.138301566432e+00 1.120383558276e+00 1.102704066607e+00 1.085154325776e+00 1.067856604545e+00 1.050873717576e+00 1.034155525300e+00 1.017889600688e+00 1.002013505228e+00 9.866408036637e-01 9.718565208694e-01 9.576339437098e-01 9.441554949752e-01 9.313871123638e-01 9.194417335549e-01 9.084057424933e-01 8.982717102702e-01 8.891953637329e-01 8.811590296882e-01 8.742496217169e-01 8.685315266424e-01 8.639909686866e-01 8.607268585095e-01 8.587008211974e-01 8.579596948529e-01 8.584993866653e-01 8.602780024778e-01 8.633235383882e-01 8.675422353791e-01 8.729333700183e-01 8.794163537423e-01 8.869183668579e-01 8.953970429249e-01 9.047211216194e-01 9.148541091713e-01 9.256618511211e-01 9.370610063000e-01 9.489754460065e-01 9.612507450208e-01 9.738522744186e-01 9.866249661486e-01 9.994884053705e-01 1.012372057310e+00 1.025115581483e+00 1.037701346126e+00 1.049987849966e+00 1.061897410463e+00 1.073387478491e+00 1.084309314316e+00 1.094662118556e+00 1.104334594418e+00 1.113259305131e+00 1.121424429678e+00 1.128707758109e+00 1.135123546962e+00 1.140599644947e+00 1.145083383501e+00 1.148592884959e+00 1.151041658783e+00 1.152455824217e+00 1.152809621961e+00 1.152070140490e+00 1.150282395233e+00 1.147404769146e+00 1.143473693314e+00 1.138508176053e+00 1.132507190544e+00 1.125534066706e+00 1.117599678121e+00 1.108758565078e+00 1.099066977601e+00 1.088570355326e+00 1.077350279498e+00 1.065468234740e+00 1.053010704225e+00 1.040069832634e+00 1.026738242887e+00 1.013126536536e+00 9.993431439360e-01 9.855167806293e-01 9.717661032989e-01 9.582387912986e-01 9.450666508856e-01 9.323994360374e-01 9.203905523270e-01 9.091752062746e-01 8.989198930851e-01 8.897533801674e-01 8.818118010641e-01 8.752327286610e-01 8.701006259680e-01 8.665268569129e-01 8.645631270492e-01 8.642501495213e-01 8.656125750414e-01 8.686125705894e-01 8.732270721649e-01 8.793690090347e-01 8.869349475590e-01 8.958205865336e-01 9.058581850491e-01 9.169069208597e-01 9.287863876984e-01 9.413104769682e-01 9.543077051395e-01 9.675734030011e-01 9.809385366826e-01 9.942155075974e-01 1.007231085443e+00 1.019832163677e+00 1.031857439990e+00 1.043182222006e+00 1.053672603067e+00 1.063229468691e+00 1.071759901443e+00 1.079186797754e+00 1.085463251196e+00 1.090536286543e+00 1.094395278553e+00 1.097027684436e+00 1.098441139536e+00 1.098670770508e+00 1.097735557410e+00 1.095699443890e+00 1.092610068299e+00 1.088532954875e+00 1.083552707791e+00 1.077720134089e+00 1.071136783472e+00 1.063866294590e+00 1.055976504542e+00 1.047558948003e+00 1.038651371701e+00 1.029337445682e+00 1.019659640988e+00 1.009659671573e+00 9.994001001714e-01 9.888943695791e-01 9.781993519125e-01 9.673409676413e-01 9.563485148789e-01 9.452815905947e-01 9.341568025390e-01 9.230480528879e-01 9.119949113910e-01 9.010643042978e-01 8.903419897399e-01 8.798786515579e-01 8.697869351728e-01 8.601344459805e-01 8.510028555144e-01 8.424984766569e-01 8.346601573659e-01 8.275812812122e-01 8.212991167530e-01 8.158423870028e-01 8.112550087607e-01 8.075142417588e-01 8.046342147645e-01 8.025883994245e-01 8.013472067527e-01 8.008989099792e-01 8.011971866359e-01 8.022441261478e-01 8.040163715732e-01 8.065215555087e-01 8.097850482051e-01 8.138193213081e-01 8.186868685578e-01 8.244114307589e-01 8.310545643762e-01 8.386529662613e-01 8.472205618920e-01 8.567921838424e-01 8.673214908917e-01 8.787806017979e-01 8.910897123371e-01 9.041251418985e-01 9.177695204237e-01 9.318276967943e-01 9.461258472230e-01 9.604483325076e-01 9.745611469839e-01 9.882638536991e-01 1.001304680585e+00 1.013490007935e+00 1.024611424338e+00 1.034475450587e+00 1.042949228300e+00 1.049871303564e+00 1.055162646237e+00 1.058748115355e+00 1.060585857335e+00 1.060712273684e+00 1.059146266249e+00 1.056012640545e+00 1.051457447698e+00 1.045662923700e+00 1.038916210830e+00 1.031487595474e+00 1.023751739375e+00 1.016092232416e+00 1.008909101490e+00 1.002645557160e+00 9.976696912307e-01 9.943545907338e-01 9.929646407683e-01 9.936560926338e-01 9.964894646238e-01 1.001328219959e+00 1.007950449491e+00 1.015958865715e+00 1.024856682440e+00 1.034094073177e+00 1.043028437461e+00 1.051070575974e+00 1.057624896588e+00 1.062167427586e+00 1.064297540590e+00 1.063685829133e+00 1.060195579606e+00 1.053810730836e+00 1.044696959995e+00 1.033224531890e+00 1.019899640448e+00 1.005464291768e+00 9.907637793153e-01 9.767583233616e-01 9.644441061297e-01 9.546749937504e-01 9.481364008067e-01 9.412132746530e-01 9.317061467247e-01 9.281822265939e-01 9.352528964816e-01 9.485936995882e-01 9.589139446624e-01 9.604162213388e-01 9.556247234970e-01 9.527083597069e-01 9.575140021517e-01 9.676416558864e-01 9.748231288199e-01 9.729233309752e-01 9.637386322711e-01 9.556968464724e-01 9.563202004823e-01 9.649620346666e-01 9.734631457352e-01 9.739656781567e-01 9.658865988260e-01 9.562089246949e-01 9.530100829012e-01 9.577278453293e-01 9.640015513494e-01 9.643989527339e-01 9.578505228384e-01 9.508182709339e-01 9.504137309230e-01 9.396122145753e-01 8.414936492769e-01 7.906101770450e-01 8.634937707959e-01 9.453801480346e-01 9.272204354159e-01 8.367816046798e-01 8.105612125845e-01 9.001869560600e-01 9.800101132509e-01 9.538183320224e-01 8.639179194128e-01 8.496722564321e-01 9.440337357877e-01 1.011391128756e+00 9.588033965294e-01 8.380271404539e-01 8.134829194674e-01 9.306664226285e-01 1.034191356560e+00 1.021192541401e+00 9.336782171595e-01 9.045599010609e-01 9.744954012318e-01 1.027935071457e+00 9.824222480197e-01 8.897104402477e-01 8.821400015604e-01 9.721676228739e-01 1.029381545851e+00 9.856318664690e-01 9.140429929660e-01 9.448418372375e-01 1.052852255564e+00 1.089521711730e+00 9.849758123191e-01 8.241659616940e-01 8.078004775158e-01 9.546806435075e-01 1.063819885131e+00 1.029401075138e+00 9.054832814772e-01 8.484569318297e-01 9.134036564226e-01 9.649878697759e-01 9.039447003882e-01 7.814625149117e-01 7.583587325206e-01 8.690409943021e-01 9.588299567930e-01 9.328994192200e-01 8.296612584852e-01 7.684186343454e-01 7.952294977308e-01 8.209136963663e-01 7.910816576351e-01 7.698754173923e-01 8.353069791824e-01 9.261321638183e-01 9.292482505038e-01 8.234220373395e-01 7.250533181519e-01 7.845205229157e-01 9.247409543701e-01 9.770698297706e-01 8.953001256338e-01 7.843960713338e-01 8.177209132014e-01 9.658835954109e-01 1.050553872792e+00 9.868877760546e-01 8.276935059846e-01 7.474053744804e-01 8.568507879666e-01 1.019245508326e+00 1.093181496916e+00 1.044489509602e+00 9.174716373658e-01 8.079102728044e-01 8.136494834101e-01 9.303918215282e-01 1.059104068267e+00 1.111776087823e+00 1.056806710819e+00 9.380965966602e-01 8.706377829396e-01 9.278556242775e-01 1.028328604651e+00 1.066957707188e+00 1.033622331504e+00 9.980321891282e-01 1.005450346334e+00 1.000511808801e+00 9.164099580986e-01 8.016870255089e-01 8.240024019040e-01 9.936229509782e-01 1.105451474414e+00 1.013514194012e+00 7.201353615598e-01 4.708243050579e-01 6.826726829833e-01 9.858597951013e-01 1.083124495256e+00 9.438418197940e-01 7.163267567700e-01 6.909770407765e-01 8.686226906907e-01 9.943068308126e-01 1.015905074662e+00 1.045084763805e+00 1.144200300131e+00 1.199637456441e+00 1.088511417046e+00 8.588979617204e-01 8.232093222131e-01 1.104604088294e+00 1.341029069840e+00 1.290333986234e+00 9.217098154482e-01 4.617123188352e-01 6.502262370883e-01 1.052432272523e+00 1.147217198991e+00 8.605139942027e-01 3.684350737083e-01 5.945705368761e-01 1.101771554893e+00 1.301281616737e+00 1.107553028057e+00 6.785615130335e-01 6.825584338492e-01 1.178363984877e+00 1.496822065369e+00 1.447970552929e+00 1.094045033198e+00 7.815312079891e-01 9.684056222544e-01 1.288690837792e+00 1.365615883704e+00 1.188003965008e+00
 2.854987264607e+00 2.857530537923e+00 2.863395892956e+00 2.869302421097e+00 2.871874021724e+00 2.872480611843e+00 2.875296877865e+00 2.881340035130e+00 2.887075410221e+00 2.889481724379e+00 2.890243801650e+00 2.893331650169e+00 2.899449449557e+00 2.905080752600e+00 2.907387621110e+00 2.908193594425e+00 2.911468419808e+00 2.917707185375e+00 2.923195327654e+00 2.925296557960e+00 2.926180915450e+00 2.929719283086e+00 2.936026909054e+00 2.941366257481e+00 2.943423498936e+00 2.944468282127e+00 2.948189680977e+00 2.954554331599e+00 2.959825707985e+00 2.961795471654e+00 2.962924076394e+00 2.966899777536e+00 2.973384082010e+00 2.978473471223e+00 2.980240930425e+00 2.981472904050e+00 2.985716845835e+00 2.992282473608e+00 2.997206774138e+00 2.998818299546e+00 3.000109845573e+00 3.004556639122e+00 3.011193188461e+00 3.015960207453e+00 3.017487636422e+00 3.019035151508e+00 3.023814123899e+00 3.030426208846e+00 3.034936765151e+00 3.036486344573e+00 3.038439447700e+00 3.043553877336e+00 3.050069312272e+00 3.054250735031e+00 3.055696534000e+00 3.057894646741e+00 3.063243377307e+00 3.069628392319e+00 3.073477989971e+00 3.074834096197e+00 3.077211773020e+00 3.082622339707e+00 3.088831890011e+00 3.092575262079e+00 3.094051876101e+00 3.096569511008e+00 3.101930775381e+00 3.107985236602e+00 3.111742250003e+00 3.113505550455e+00 3.116294872179e+00 3.121595547192e+00 3.127453204932e+00 3.131321881794e+00 3.133487556901e+00 3.136533920530e+00 3.141750199088e+00 3.147443878279e+00 3.151379032105e+00 3.153847001953e+00 3.157117145980e+00 3.162252441049e+00 3.167764713381e+00 3.171768019667e+00 3.174478391757e+00 3.177824952125e+00 3.182818241964e+00 3.188211386173e+00 3.192259202574e+00 3.195076690034e+00 3.198409198722e+00 3.203225244622e+00 3.208498481258e+00 3.212657136020e+00 3.215619343894e+00 3.218846583392e+00 3.223413761438e+00 3.228613233177e+00 3.232936576841e+00 3.236072861000e+00 3.239231599604e+00 3.243526381152e+00 3.248606041092e+00 3.253170479953e+00 3.256620491427e+00 3.259769750924e+00 3.263785864307e+00 3.268707539109e+00 3.273468434310e+00 3.277284936460e+00 3.280574161920e+00 3.284354378412e+00 3.289018686077e+00 3.293892667179e+00 3.298107628066e+00 3.301636702250e+00 3.305279113924e+00 3.309633927915e+00 3.314438661407e+00 3.318954885038e+00 3.322837565664e+00 3.326474993930e+00 3.330518185306e+00 3.335126054629e+00 3.339806388821e+00 3.344034592972e+00 3.347831313615e+00 3.351673119591e+00 3.355963222468e+00 3.360611119530e+00 3.365129067980e+00 3.369197707381e+00 3.373020668475e+00 3.377059025597e+00 3.381508450695e+00 3.386127008336e+00 3.390498620999e+00 3.394490233571e+00 3.398416635966e+00 3.402652521463e+00 3.407197113086e+00 3.411738740637e+00 3.416015830960e+00 3.420063612196e+00 3.424163581685e+00 3.428529818241e+00 3.433068795757e+00 3.437547892022e+00 3.441851062218e+00 3.446035275381e+00 3.450257818649e+00 3.454654719841e+00 3.459190340448e+00 3.463699338181e+00 3.468067369081e+00 3.472310042129e+00 3.476573524537e+00 3.481018505057e+00 3.485600619138e+00 3.490114267453e+00 3.494462422014e+00 3.498731329386e+00 3.503083506388e+00 3.507586717535e+00 3.512126589621e+00 3.516562578426e+00 3.520918213345e+00 3.525298013074e+00 3.529733588275e+00 3.534190394960e+00 3.538637125350e+00 3.543069002593e+00 3.547517121096e+00 3.551968799845e+00 3.556387551867e+00 3.560796267518e+00 3.565248869131e+00 3.569735464670e+00 3.574209480909e+00 3.578650835082e+00 3.583070084763e+00 3.587501689586e+00 3.591974233049e+00 3.596450908786e+00 3.600912974225e+00 3.605368686640e+00 3.609813136344e+00 3.614259167174e+00 3.618725155364e+00 3.623202136849e+00 3.627673350233e+00 3.632142233062e+00 3.636608638857e+00 3.641079375800e+00 3.645561815543e+00 3.650045686984e+00 3.654521412167e+00 3.659005462670e+00 3.663500921174e+00 3.667990535235e+00 3.672481418382e+00 3.676969954121e+00 3.681458307694e+00 3.685957380331e+00 3.690460372484e+00 3.694959214141e+00 3.699460872118e+00 3.703955421765e+00 3.708452519863e+00 3.712965967556e+00 3.717478762659e+00 3.721980695947e+00 3.726485672663e+00 3.730997162131e+00 3.735516704895e+00 3.740036762637e+00 3.744549542686e+00 3.749058904962e+00 3.753586525651e+00 3.758115577128e+00 3.762637363469e+00 3.767161590412e+00 3.771691532154e+00 3.776223149237e+00 3.780756644933e+00 3.785283662958e+00 3.789815568866e+00 3.794358366305e+00 3.798895165903e+00 3.803421566724e+00 3.807956853867e+00 3.812499271131e+00 3.817036828374e+00 3.821575303656e+00 3.826107724847e+00 3.830643052789e+00 3.835188490763e+00 3.839724461130e+00 3.844257572579e+00 3.848794879885e+00 3.853334010758e+00 3.857874684627e+00 3.862412319950e+00 3.866943912689e+00 3.871483835982e+00 3.876024051487e+00 3.880557622156e+00 3.885094796472e+00 3.889634215652e+00 3.894169833985e+00 3.898708881117e+00 3.903244191389e+00 3.907779353678e+00 3.912320181297e+00 3.916855751052e+00 3.921384634832e+00 3.925923739129e+00 3.930458886301e+00 3.934991344704e+00 3.939524138957e+00 3.944049414240e+00 3.948581644997e+00 3.953115185654e+00 3.957634877004e+00 3.962158067064e+00 3.966683106135e+00 3.971201992613e+00 3.975724383488e+00 3.980240906514e+00 3.984753971053e+00 3.989270881027e+00 3.993780750702e+00 3.998287710188e+00 4.002797078338e+00 4.007305600817e+00 4.011807278369e+00 4.016312232088e+00 4.020809368003e+00 4.025305308151e+00 4.029803929941e+00 4.034293411239e+00 4.038786030822e+00 4.043275333169e+00 4.047757603811e+00 4.052241323742e+00 4.056720030426e+00 4.061196347847e+00 4.065672387281e+00 4.070141262219e+00 4.074607653770e+00 4.079075690678e+00 4.083534454115e+00 4.087991503786e+00 4.092448908654e+00 4.096897937164e+00 4.101347118803e+00 4.105792521461e+00 4.110231384536e+00 4.114666961206e+00 4.119102729142e+00 4.123530925335e+00 4.127957951486e+00 4.132380086589e+00 4.136796787444e+00 4.141210317879e+00 4.145620618539e+00 4.150025338460e+00 4.154427924970e+00 4.158824230737e+00 4.163218989480e+00 4.167603839723e+00 4.171985074356e+00 4.176364207938e+00 4.180737023467e+00 4.185106261921e+00 4.189472037564e+00 4.193828730810e+00 4.198180273236e+00 4.202530682718e+00 4.206872550693e+00 4.211214356287e+00 4.215550729011e+00 4.219877487715e+00 4.224200507682e+00 4.228518303832e+00 4.232830053162e+00 4.237138268665e+00 4.241441940944e+00 4.245737859447e+00 4.250027008530e+00 4.254307864950e+00 4.258585124530e+00 4.262856864626e+00 4.267121087605e+00 4.271381514945e+00 4.275632006944e+00 4.279876016693e+00 4.284115085224e+00 4.288347590857e+00 4.292574400044e+00 4.296796939113e+00 4.301008948966e+00 4.305214795034e+00 4.309414945322e+00 4.313607415387e+00 4.317796637338e+00 4.321976797735e+00 4.326147178645e+00 4.330315811643e+00 4.334469763362e+00 4.338619871859e+00 4.342763666721e+00 4.346897371597e+00 4.351025960255e+00 4.355144842148e+00 4.359256498587e+00 4.363358725840e+00 4.367451769707e+00 4.371539928408e+00 4.375619443784e+00 4.379689989816e+00 4.383753804325e+00 4.387806742023e+00 4.391851406399e+00 4.395891764831e+00 4.399917138612e+00 4.403938290533e+00 4.407950781756e+00 4.411949409898e+00 4.415943339425e+00 4.419926214398e+00 4.423900610809e+00 4.427865871352e+00 4.431821296133e+00 4.435768697728e+00 4.439705483668e+00 4.443629384419e+00 4.447549451875e+00 4.451454195056e+00 4.455350374275e+00 4.459241057030e+00 4.463116724080e+00 4.466984048491e+00 4.470839990948e+00 4.474683425208e+00 4.478519818171e+00 4.482343755980e+00 4.486157356221e+00 4.489962296049e+00 4.493753388164e+00 4.497533389515e+00 4.501303074008e+00 4.505060715665e+00 4.508809033510e+00 4.512543825041e+00 4.516268098064e+00 4.519978883785e+00 4.523678258081e+00 4.527371219616e+00 4.531048422432e+00 4.534714406629e+00 4.538366720378e+00 4.542007228748e+00 4.545639853108e+00 4.549257250015e+00 4.552862973250e+00 4.556456917452e+00 4.560036935164e+00 4.563604611223e+00 4.567159534424e+00 4.570701756320e+00 4.574233891462e+00 4.577748975044e+00 4.581254822150e+00 4.584745495304e+00 4.588222060272e+00 4.591685407707e+00 4.595137667501e+00 4.598575218143e+00 4.601999195640e+00 4.605408104373e+00 4.608801981135e+00 4.612187749255e+00 4.615557236993e+00 4.618911299678e+00 4.622252762217e+00 4.625576742178e+00 4.628891862437e+00 4.632189848129e+00 4.635476225369e+00 4.638745088247e+00 4.641998885301e+00 4.645241722317e+00 4.648465939749e+00 4.651680277523e+00 4.654877586747e+00 4.658057748910e+00 4.661227160732e+00 4.664376313660e+00 4.667513465234e+00 4.670637892957e+00 4.673741453916e+00 4.676834005500e+00 4.679907972784e+00 4.682966912629e+00 4.686014294215e+00 4.689039162794e+00 4.692054805967e+00 4.695047540194e+00 4.698027531680e+00 4.700994231398e+00 4.703940096507e+00 4.706873798494e+00 4.709787860725e+00 4.712684508860e+00 4.715568138943e+00 4.718430331800e+00 4.721279599810e+00 4.724110210932e+00 4.726922988720e+00 4.729723283170e+00 4.732501099837e+00 4.735262893585e+00 4.738006980634e+00 4.740734485610e+00 4.743445948511e+00 4.746137876036e+00 4.748811700337e+00 4.751466826955e+00 4.754105195262e+00 4.756725543046e+00 4.759326362767e+00 4.761910883756e+00 4.764475176891e+00 4.767019876462e+00 4.769549789449e+00 4.772057565665e+00 4.774548081881e+00 4.777018322319e+00 4.779470725268e+00 4.781902495424e+00 4.784315831733e+00 4.786708876239e+00 4.789082622029e+00 4.791437754747e+00 4.793772223751e+00 4.796088792990e+00 4.798380140831e+00 4.800657692547e+00 4.802910069243e+00 4.805144316572e+00 4.807359447165e+00 4.809550084660e+00 4.811724091098e+00 4.813875950291e+00 4.816006200215e+00 4.818117697426e+00 4.820201986482e+00 4.822273746627e+00 4.824316095348e+00 4.826341562188e+00 4.828344568623e+00 4.830321844194e+00 4.832287698063e+00 4.834220185463e+00 4.836135325053e+00 4.838032355402e+00 4.839897142455e+00 4.841754861396e+00 4.843574646020e+00 4.845381385575e+00 4.847160593221e+00 4.848914607780e+00 4.850656526948e+00 4.852360664704e+00 4.854056192082e+00 4.855720826699e+00 4.857356477590e+00 4.858983986605e+00 4.860569105548e+00 4.862147238132e+00 4.863691814739e+00 4.865211946879e+00 4.866718724089e+00 4.868182943005e+00 4.869642863788e+00 4.871062528240e+00 4.872462951585e+00 4.873844542413e+00 4.875188082395e+00 4.876523732645e+00 4.877816139205e+00 4.879093076055e+00 4.880348684707e+00 4.881564731921e+00 4.882773182563e+00 4.883937196200e+00 4.885088244036e+00 4.886210153586e+00 4.887297491819e+00 4.888374912816e+00 4.889406841461e+00 4.890425793364e+00 4.891413393129e+00 4.892370517910e+00 4.893309236596e+00 4.894208222157e+00 4.895093823170e+00 4.895939084573e+00 4.896762545128e+00 4.897562487088e+00 4.898320948614e+00 4.899066154637e+00 4.899772358890e+00 4.900454383535e+00 4.901110577581e+00 4.901729561283e+00 4.902327827041e+00 4.902889760082e+00 4.903425318931e+00 4.903934776552e+00 4.904406645135e+00 4.904856206704e+00 4.905270425442e+00 4.905655601453e+00 4.906013306974e+00 4.906334435210e+00 4.906630255681e+00 4.906889970522e+00 4.907121755322e+00 4.907324603028e+00 4.907486436499e+00 4.907626915908e+00 4.907729850988e+00 4.907799347655e+00 4.907844018718e+00 4.907844603828e+00 4.907822600222e+00 4.907759963491e+00 4.907667155272e+00 4.907546746656e+00 4.907380136309e+00 4.907191021148e+00 4.906961521474e+00 4.906696961417e+00 4.906406912128e+00 4.906068990060e+00 4.905709320023e+00 4.905305324144e+00 4.904866625618e+00 4.904400370644e+00 4.903884193999e+00 4.903349213427e+00 4.902764425480e+00 4.902148709191e+00 4.901498122375e+00 4.900801983700e+00 4.900081281652e+00 4.899312842398e+00 4.898510350936e+00 4.897675767741e+00 4.896790191419e+00 4.895880174798e+00 4.894921575391e+00 4.893928080041e+00 4.892897400255e+00 4.891820748717e+00 4.890715351232e+00 4.889559909257e+00 4.888368416303e+00 4.887141985645e+00 4.885863857398e+00 4.884556490592e+00 4.883201055539e+00 4.881805477403e+00 4.880371870436e+00 4.878888760874e+00 4.877371557019e+00 4.875809406078e+00 4.874202718431e+00 4.872559242318e+00 4.870860597744e+00 4.869134518021e+00 4.867352728876e+00 4.865531286595e+00 4.863669713087e+00 4.861754123734e+00 4.859804694787e+00 4.857801159196e+00 4.855756072599e+00 4.853669789540e+00 4.851526884466e+00 4.849350162154e+00 4.847120470268e+00 4.844841846709e+00 4.842524411311e+00 4.840150875294e+00 4.837735627262e+00 4.835270926330e+00 4.832756401307e+00 4.830198240336e+00 4.827584288695e+00 4.824929985549e+00 4.822219127157e+00 4.819459155914e+00 4.816656445320e+00 4.813793737292e+00 4.810887817014e+00 4.807927567050e+00 4.804916943686e+00 4.801857639066e+00 4.798740737343e+00 4.795578091207e+00 4.792359336217e+00 4.789088155916e+00 4.785765980871e+00 4.782386466458e+00 4.778958020108e+00 4.775474298579e+00 4.771933445164e+00 4.768343144674e+00 4.764692646303e+00 4.760990125704e+00 4.757232903941e+00 4.753416419911e+00 4.749548392789e+00 4.745618668313e+00 4.741635533205e+00 4.737593996864e+00 4.733494615713e+00 4.729338936613e+00 4.725123628268e+00 4.720851170126e+00 4.716520264721e+00 4.712127449718e+00 4.707677212482e+00 4.703165760513e+00 4.698595665770e+00 4.693967135459e+00 4.689273512554e+00 4.684521594255e+00 4.679708045685e+00 4.674828595326e+00 4.669895544889e+00 4.664891226545e+00 4.659828071885e+00 4.654701912461e+00 4.649508527220e+00 4.644260022357e+00 4.638937809752e+00 4.633558141952e+00 4.628114025451e+00 4.622594819411e+00 4.617020048638e+00 4.611374443907e+00 4.605665206676e+00 4.599891216786e+00 4.594044319060e+00 4.588137870264e+00 4.582156340954e+00 4.576111386904e+00 4.570001228197e+00 4.563809540366e+00 4.557565969193e+00 4.551242519262e+00 4.544850269720e+00 4.538397015898e+00 4.531858616721e+00 4.525263011737e+00 4.518589968956e+00 4.511843933205e+00 4.505035410015e+00 4.498140758763e+00 4.491188744696e+00 4.484153618423e+00 4.477045629739e+00 4.469876471546e+00 4.462613531540e+00 4.455296070180e+00 4.447894234401e+00 4.440413913223e+00 4.432872233404e+00 4.425235565048e+00 4.417542977674e+00 4.409761352541e+00 4.401904726246e+00 4.393979463401e+00 4.385959107993e+00 4.377880528667e+00 4.369712915407e+00 4.361465493405e+00 4.353152854087e+00 4.344738849838e+00 4.336268975913e+00 4.327704441633e+00 4.319058531865e+00 4.310348302905e+00 4.301531571550e+00 4.292659062982e+00 4.283689760035e+00 4.274637551353e+00 4.265519755523e+00 4.256293015387e+00 4.247007008224e+00 4.237624198028e+00 4.228155506329e+00 4.218619991412e+00 4.208974289078e+00 4.199270114090e+00 4.189465118696e+00 4.179570119642e+00 4.169611385499e+00 4.159533790712e+00 4.149401362874e+00 4.139163016188e+00 4.128835029880e+00 4.118445063180e+00 4.107929780527e+00 4.097358063755e+00 4.086682357390e+00 4.075910871007e+00 4.065076394272e+00 4.054114460701e+00 4.043098623835e+00 4.031971286424e+00 4.020749260034e+00 4.009463766073e+00 3.998046653376e+00 3.986574929336e+00 3.974992162100e+00 3.963309411098e+00 3.951563926871e+00 3.939683433917e+00 3.927744691653e+00 3.915697243466e+00 3.903545205411e+00 3.891332923130e+00 3.878980575429e+00 3.866572422098e+00 3.854049904487e+00 3.841420943405e+00 3.828730237326e+00 3.815899064964e+00 3.803008575375e+00 3.790005709432e+00 3.776892711627e+00 3.763720309938e+00 3.750400612224e+00 3.737023856398e+00 3.723532965087e+00 3.709927089206e+00 3.696263694275e+00 3.682452901251e+00 3.668578172481e+00 3.654594234966e+00 3.640489724638e+00 3.626331005331e+00 3.612021521643e+00 3.597649220496e+00 3.583164668695e+00 3.568559357763e+00 3.553897786259e+00 3.539084012518e+00 3.524205524470e+00 3.509218153337e+00 3.494106616050e+00 3.478939509151e+00 3.463618994151e+00 3.448236241382e+00 3.432741789710e+00 3.417120771405e+00 3.401446835323e+00 3.385617856964e+00 3.369725933756e+00 3.353724725356e+00 3.337595454575e+00 3.321415060762e+00 3.305080306357e+00 3.288680761270e+00 3.272174597082e+00 3.255539480066e+00 3.238856125271e+00 3.222016093266e+00 3.205113230289e+00 3.188108063659e+00 3.170971942601e+00 3.153789436890e+00 3.136456790393e+00 3.119056797864e+00 3.101560112026e+00 3.083935619069e+00 3.066263013876e+00 3.048444539317e+00 3.030562684207e+00 3.012585723029e+00 2.994483159716e+00 2.976337200963e+00 2.958050221339e+00 2.939701598200e+00 2.921262198868e+00 2.902701615226e+00 2.884101787410e+00 2.865364960229e+00 2.846568567457e+00 2.827691421213e+00 2.808694296051e+00 2.789667542769e+00 2.770509962062e+00 2.751298378991e+00 2.732010689555e+00 2.712612191381e+00 2.693188260549e+00 2.673642048743e+00 2.654049307024e+00 2.634391610782e+00 2.614630700526e+00 2.594853407748e+00 2.574965844362e+00 2.555037277049e+00 2.535057240756e+00 2.514986244467e+00 2.494906031853e+00 2.474730964986e+00 2.454527195226e+00 2.434283957708e+00 2.413963536478e+00 2.393647253145e+00 2.373253403579e+00 2.352844224336e+00 2.332413256198e+00 2.311920194371e+00 2.291447205193e+00 2.270916153952e+00 2.250387225623e+00 2.229853616610e+00 2.209282941418e+00 2.188748378153e+00 2.168181474357e+00 2.147637352682e+00 2.127109834878e+00 2.106569045074e+00 2.086088204953e+00 2.065601098982e+00 2.045159363300e+00 2.024767979371e+00 2.004391588733e+00 1.984099430889e+00 1.963835928811e+00 1.943651768108e+00 1.923539891484e+00 1.903487541171e+00 1.883547174883e+00 1.863677153112e+00 1.843918668835e+00 1.824274383948e+00 1.804731515195e+00 1.785338189080e+00 1.766062696270e+00 1.746942674712e+00 1.727978637994e+00 1.709169708872e+00 1.690552673820e+00 1.672106400835e+00 1.653869008386e+00 1.635838928966e+00 1.618024173481e+00 1.600452217395e+00 1.583113253904e+00 1.566041289692e+00 1.549234422534e+00 1.532708579238e+00 1.516487033817e+00 1.500565911634e+00 1.484976613929e+00 1.469717469157e+00 1.454813333518e+00 1.440275989665e+00 1.426112047295e+00 1.412351315312e+00 1.398987305410e+00 1.386056519054e+00 1.373553606326e+00 1.361502294861e+00 1.349921517188e+00 1.338805777413e+00 1.328196412206e+00 1.318078029159e+00 1.308482109193e+00 1.299417804038e+00 1.290877778899e+00 1.282912827726e+00 1.275484565030e+00 1.268637060115e+00 1.262373724379e+00 1.256673493342e+00 1.251596742287e+00 1.247089049739e+00 1.243199021822e+00 1.239917047791e+00 1.237218501696e+00 1.235163244474e+00 1.233679744859e+00 1.232823366018e+00 1.232572340584e+00 1.232892662787e+00 1.233850275706e+00 1.235346954525e+00 1.237451781269e+00 1.240126932165e+00 1.243327277389e+00 1.247129442770e+00 1.251413166021e+00 1.256253905399e+00 1.261602732986e+00 1.267411243224e+00 1.273754943156e+00 1.280502991247e+00 1.287734211664e+00 1.295393748412e+00 1.303425824906e+00 1.311916150697e+00 1.320717221953e+00 1.329918037940e+00 1.339458843741e+00 1.349275262272e+00 1.359467875988e+00 1.369872339607e+00 1.380584014531e+00 1.391550521276e+00 1.402694314830e+00 1.414128213599e+00 1.425681183050e+00 1.437453750521e+00 1.449393213561e+00 1.461417414486e+00 1.473652101538e+00 1.485916821260e+00 1.498314402301e+00 1.510801873122e+00 1.523285295767e+00 1.535903140554e+00 1.548471052772e+00 1.561089529814e+00 1.573729723309e+00 1.586282750367e+00 1.598900475248e+00 1.611396955910e+00 1.623865160524e+00 1.636293175948e+00 1.648560395504e+00 1.660823565285e+00 1.672905314382e+00 1.684885289283e+00 1.696770426275e+00 1.708424044297e+00 1.720013753579e+00 1.731369402791e+00 1.742551676959e+00 1.753590834113e+00 1.764340132247e+00 1.774963657625e+00 1.785308864317e+00 1.795417992076e+00 1.805337686709e+00 1.814919370425e+00 1.824315288989e+00 1.833398657002e+00 1.842186128134e+00 1.850743212225e+00 1.858919919439e+00 1.866854768855e+00 1.874449881352e+00 1.881695808812e+00 1.888673443275e+00 1.895238401387e+00 1.901511197278e+00 1.907418055734e+00 1.912932816892e+00 1.918140926164e+00 1.922914595359e+00 1.927346464983e+00 1.931394936466e+00 1.935015669208e+00 1.938294256903e+00 1.941126294565e+00 1.943571100632e+00 1.945616965061e+00 1.947214905717e+00 1.948431759765e+00 1.949200380778e+00 1.949545518573e+00 1.949479353598e+00 1.948952401060e+00 1.948015459423e+00 1.946632026271e+00 1.944801629577e+00 1.942548871719e+00 1.939834965929e+00 1.936687590299e+00 1.933102869151e+00 1.929057995461e+00 1.924582347515e+00 1.919663347483e+00 1.914288520659e+00 1.908492091963e+00 1.902239156069e+00 1.895549689693e+00 1.888439746541e+00 1.880868580099e+00 1.872890372464e+00 1.864476403998e+00 1.855621305970e+00 1.846381416552e+00 1.836681658066e+00 1.826596337310e+00 1.816105157379e+00 1.805177139571e+00 1.793902715134e+00 1.782186158878e+00 1.770105046973e+00 1.757661029247e+00 1.744790716701e+00 1.731615643651e+00 1.718032040552e+00 1.704104212952e+00 1.689866534670e+00 1.675221317656e+00 1.660320779406e+00 1.645051777827e+00 1.629466330473e+00 1.613632843320e+00 1.597422328082e+00 1.581003004566e+00 1.564276046892e+00 1.547263160359e+00 1.530069204444e+00 1.512546666217e+00 1.494866302807e+00 1.476948457809e+00 1.458790140989e+00 1.440526661440e+00 1.421995118115e+00 1.403368657153e+00 1.384593078244e+00 1.365639456085e+00 1.346665162999e+00 1.327514234578e+00 1.308343761984e+00 1.289133672835e+00 1.269834678062e+00 1.250623641414e+00 1.231356822176e+00 1.212176246198e+00 1.193097860184e+00 1.174061358313e+00 1.155256680249e+00 1.136562002405e+00 1.118109130274e+00 1.099941984796e+00 1.082008646490e+00 1.064498194223e+00 1.047325313764e+00 1.030611689625e+00 1.014427119078e+00 9.987336561023e-01 9.837198821491e-01 9.693292443460e-01 9.556801580601e-01 9.428518417263e-01 9.308270602351e-01 9.197737638736e-01 9.096591710517e-01 9.005860699514e-01 8.926215394265e-01 8.857555378977e-01 8.801103718407e-01 8.756515977885e-01 8.724482521960e-01 8.705191710663e-01 8.698386901779e-01 8.704634813648e-01 8.723237819620e-01 8.754389407525e-01 8.797613156692e-01 8.852356151120e-01 8.918449464733e-01 8.994794736440e-01 9.081178694894e-01 9.176520702776e-01 9.280065109888e-01 9.391172033426e-01 9.508446219030e-01 9.631556424821e-01 9.759012105124e-01 9.890119661927e-01 1.002405220808e+00 1.015927765929e+00 1.029563357733e+00 1.043148878205e+00 1.056619852121e+00 1.069911480030e+00 1.082867815803e+00 1.095488996833e+00 1.107627758471e+00 1.119222659851e+00 1.130242249951e+00 1.140533394134e+00 1.150115708967e+00 1.158875352820e+00 1.166752441036e+00 1.173748463868e+00 1.179735622883e+00 1.184738572787e+00 1.188692316585e+00 1.191542722929e+00 1.193319383699e+00 1.193935203763e+00 1.193419766682e+00 1.191753940820e+00 1.188905440629e+00 1.184922667766e+00 1.179771548728e+00 1.173485627224e+00 1.166092850610e+00 1.157595407293e+00 1.148054750320e+00 1.137492398756e+00 1.125965417964e+00 1.113534069636e+00 1.100248972759e+00 1.086196444280e+00 1.071444634762e+00 1.056090316440e+00 1.040225614896e+00 1.023960948192e+00 1.007410963446e+00 9.906986679229e-01 9.739648585267e-01 9.573429924402e-01 9.409977385314e-01 9.250812021765e-01 9.097584162757e-01 8.952135853014e-01 8.816044633593e-01 8.691234092208e-01 8.579288289941e-01 8.481852644784e-01 8.400570558749e-01 8.336533009652e-01 8.291127954863e-01 8.265031937473e-01 8.258740670503e-01 8.272668630429e-01 8.306355243505e-01 8.359569272289e-01 8.431296532108e-01 8.520356235723e-01 8.625459096035e-01 8.744684660981e-01 8.876383743715e-01 9.018462012875e-01 9.168796210398e-01 9.325389316889e-01 9.485935082372e-01 9.648505155440e-01 9.810959300382e-01 9.971383940430e-01 1.012801222975e+00 1.027901115461e+00 1.042298745757e+00 1.055838299811e+00 1.068402363152e+00 1.079884959235e+00 1.090187953344e+00 1.099249120797e+00 1.107004438092e+00 1.113423143777e+00 1.118480628690e+00 1.122173785492e+00 1.124522673703e+00 1.125536780634e+00 1.125275574694e+00 1.123774593960e+00 1.121098358590e+00 1.117327748927e+00 1.112515885594e+00 1.106764359537e+00 1.100139889127e+00 1.092720462590e+00 1.084607123687e+00 1.075844441548e+00 1.066527141484e+00 1.056709960486e+00 1.046445955124e+00 1.035808620862e+00 1.024820875583e+00 1.013547373157e+00 1.002019099381e+00 9.902700181092e-01 9.783593123145e-01 9.663012382783e-01 9.541647142224e-01 9.419847687030e-01 9.298142538893e-01 9.177341960036e-01 9.057813507332e-01 8.940591226256e-01 8.826270779041e-01 8.715583847364e-01 8.609564000199e-01 8.508614367268e-01 8.413734987595e-01 8.325374133555e-01 8.244024738834e-01 8.170309120739e-01 8.104273406611e-01 8.046429417437e-01 7.996820481099e-01 7.955577448980e-01 7.923049626214e-01 7.899197824234e-01 7.884572177545e-01 7.879414858519e-01 7.884301356116e-01 7.900003808581e-01 7.927088427992e-01 7.966568313639e-01 8.019098216664e-01 8.085493443394e-01 8.166283560632e-01 8.261675442722e-01 8.371799918985e-01 8.495993804430e-01 8.633574154285e-01 8.783187165362e-01 8.942993903023e-01 9.111123257104e-01 9.284896777392e-01 9.461882826476e-01 9.639181442859e-01 9.813862649556e-01 9.983303084356e-01 1.014446901118e+00 1.029502606860e+00 1.043253043470e+00 1.055479591313e+00 1.066028224530e+00 1.074720058599e+00 1.081464555119e+00 1.086175077122e+00 1.088796742871e+00 1.089350015093e+00 1.087839139002e+00 1.084368770510e+00 1.079052563908e+00 1.072056921689e+00 1.063635511758e+00 1.054039464621e+00 1.043628283092e+00 1.032781449872e+00 1.021913485344e+00 1.011503657857e+00 1.001981325605e+00 9.938105499189e-01 9.873704039703e-01 9.829535938453e-01 9.807706395195e-01 9.808419667023e-01 9.830850217185e-01 9.872324716276e-01 9.928896802635e-01 9.995805419541e-01 1.006702691430e+00 1.013682373705e+00 1.019914786729e+00 1.024847231520e+00 1.028033694392e+00 1.029088327331e+00 1.027810317030e+00 1.024117690540e+00 1.018106897801e+00 1.010084780443e+00 1.000494504229e+00 9.900136669390e-01 9.794250592228e-01 9.696150154474e-01 9.614909880010e-01 9.558017475643e-01 9.531107884880e-01 9.488812788346e-01 9.419042799738e-01 9.406594829944e-01 9.496112835575e-01 9.644130063121e-01 9.759050171367e-01 9.784498489596e-01 9.746239674606e-01 9.725406066686e-01 9.780046744121e-01 9.886927014275e-01 9.965019129990e-01 9.953864422318e-01 9.870235356781e-01 9.795562584607e-01 9.802052336400e-01 9.882553560508e-01 9.956885974771e-01 9.947499713289e-01 9.847885724209e-01 9.726130403225e-01 9.662386964008e-01 9.672978748827e-01 9.697330611013e-01 9.662515698612e-01 9.556956042572e-01 9.444053169968e-01 9.398119212643e-01 9.269478910667e-01 8.267554760528e-01 7.729203782469e-01 8.445008745615e-01 9.262284245285e-01 9.074984437449e-01 8.161280304415e-01 7.909979331606e-01 8.835045048924e-01 9.634810256412e-01 9.324943970658e-01 8.334536501649e-01 8.136332140972e-01 9.122879286869e-01 9.871456637720e-01 9.411954825395e-01 8.266544938700e-01 8.089422463737e-01 9.301287097835e-01 1.032632689206e+00 1.014156473302e+00 9.192574305696e-01 8.884375861947e-01 9.658109830281e-01 1.028135237698e+00 9.874479069776e-01 8.949511681568e-01 8.874912068979e-01 9.824661938029e-01 1.047397773292e+00 1.009671144948e+00 9.382814563158e-01 9.628787412513e-01 1.064734484802e+00 1.097130306508e+00 9.873835938980e-01 8.225736431813e-01 8.166977185974e-01 9.876995770064e-01 1.119406519970e+00 1.095618267980e+00 9.584156595223e-01 8.610141018422e-01 8.941934180318e-01 9.470072361544e-01 9.085399964737e-01 8.128569763023e-01 7.982266758986e-01 8.969991957634e-01 9.750602677653e-01 9.409311244777e-01 8.261104154233e-01 7.476997743970e-01 7.646495011848e-01 7.937368860211e-01 7.725154456880e-01 7.547128733672e-01 8.159567191524e-01 9.036269365504e-01 9.076070635711e-01 7.985453309654e-01 6.805056109887e-01 7.208394275409e-01 8.716301437210e-01 9.599336413580e-01 9.233902580426e-01 8.287792720743e-01 8.100588696826e-01 8.944276886817e-01 9.698461291877e-01 9.621354072590e-01 8.979649071292e-01 8.639913731129e-01 9.057553017026e-01 9.772045579176e-01 1.019345770146e+00 1.012406961206e+00 9.639770147590e-01 8.981262896079e-01 8.649320551593e-01 9.156382964871e-01 1.023674952026e+00 1.095097096379e+00 1.061526616542e+00 9.414337110692e-01 8.548029674460e-01 9.105352093383e-01 1.031105996998e+00 1.085012986580e+00 1.047478933710e+00 9.966159334256e-01 1.002436793948e+00 1.015099664751e+00 9.504162134889e-01 8.413833950255e-01 8.575994071196e-01 1.031804960156e+00 1.158947732979e+00 1.077394035811e+00 7.754343358681e-01 4.773973226652e-01 6.584906832783e-01 9.737212604945e-01 1.073907390264e+00 9.123797138357e-01 6.357555372781e-01 5.980734622198e-01 8.084426097471e-01 9.326949374018e-01 9.151536469575e-01 9.194092437194e-01 1.063795028107e+00 1.195686598315e+00 1.138682877131e+00 9.068574463692e-01 8.175152793475e-01 1.109958208915e+00 1.414890338122e+00 1.436562987644e+00 1.112172892190e+00 6.219258231817e-01 6.455368123537e-01 1.075959362404e+00 1.256785213837e+00 1.044775001533e+00 5.336436201058e-01 3.998834146104e-01 9.140499800832e-01 1.185725053703e+00 1.063607788915e+00 6.422962429493e-01 5.338242387986e-01 1.038694726401e+00 1.402901536076e+00 1.407051742101e+00 1.088006387639e+00 7.646498150857e-01 9.462748060999e-01 1.313140279144e+00 1.452147404947e+00 1.334370648862e+00
 2.799380611835e+00 2.801891291285e+00 2.807657890082e+00 2.813462490457e+00 2.815996016873e+00 2.816600284393e+00 2.819377533359e+00 2.825321418572e+00 2.830956385873e+00 2.833323598312e+00 2.834088336719e+00 2.837132568913e+00 2.843149114062e+00 2.848684301865e+00 2.850961811327e+00 2.851768871683e+00 2.854993198324e+00 2.861127317198e+00 2.866525550727e+00 2.868596315198e+00 2.869477018220e+00 2.872965910913e+00 2.879170345509e+00 2.884419797491e+00 2.886445941594e+00 2.887490775046e+00 2.891161121827e+00 2.897419819760e+00 2.902602436530e+00 2.904549802240e+00 2.905676304471e+00 2.909596972902e+00 2.915972530304e+00 2.920972777559e+00 2.922719567584e+00 2.923949671352e+00 2.928134181226e+00 2.934587037320e+00 2.939427830415e+00 2.941025778071e+00 2.942315193815e+00 2.946697503193e+00 2.953216956114e+00 2.957909116979e+00 2.959426655004e+00 2.960967618132e+00 2.965674791793e+00 2.972174800223e+00 2.976611804805e+00 2.978155135874e+00 2.980096654889e+00 2.985130391600e+00 2.991535643442e+00 2.995652682036e+00 2.997089534368e+00 2.999269085051e+00 3.004535650546e+00 3.010812592760e+00 3.014601209282e+00 3.015946816870e+00 3.018298598887e+00 3.023623926440e+00 3.029735272294e+00 3.033422292880e+00 3.034883774798e+00 3.037373053865e+00 3.042651304441e+00 3.048611158701e+00 3.052315327197e+00 3.054059963905e+00 3.056813684061e+00 3.062035980224e+00 3.067804539120e+00 3.071616983873e+00 3.073760393056e+00 3.076766871227e+00 3.081908126548e+00 3.087516092647e+00 3.091396394183e+00 3.093833429082e+00 3.097060224005e+00 3.102122564226e+00 3.107552938284e+00 3.111496041273e+00 3.114171180528e+00 3.117475217666e+00 3.122397164707e+00 3.127710607747e+00 3.131693174307e+00 3.134473717498e+00 3.137762852884e+00 3.142511245855e+00 3.147705122334e+00 3.151798728595e+00 3.154717200469e+00 3.157900620840e+00 3.162407314213e+00 3.167531017596e+00 3.171784834094e+00 3.174872524201e+00 3.177987685782e+00 3.182227978911e+00 3.187234234249e+00 3.191727593224e+00 3.195124065978e+00 3.198228700156e+00 3.202191366566e+00 3.207045956093e+00 3.211736474588e+00 3.215493310160e+00 3.218733952802e+00 3.222466929887e+00 3.227065871270e+00 3.231871704460e+00 3.236020743569e+00 3.239496613812e+00 3.243088258063e+00 3.247385721644e+00 3.252125002020e+00 3.256575874510e+00 3.260398477762e+00 3.263980268674e+00 3.267970933513e+00 3.272515046041e+00 3.277130477260e+00 3.281293882997e+00 3.285035839172e+00 3.288822735093e+00 3.293056430905e+00 3.297640254582e+00 3.302094930252e+00 3.306100330784e+00 3.309867816003e+00 3.313851092270e+00 3.318241289783e+00 3.322794723170e+00 3.327103152433e+00 3.331035875850e+00 3.334907777179e+00 3.339085461055e+00 3.343568824304e+00 3.348047812035e+00 3.352264771320e+00 3.356252436124e+00 3.360297902696e+00 3.364605448879e+00 3.369082717984e+00 3.373499810959e+00 3.377744274173e+00 3.381867087757e+00 3.386030349552e+00 3.390369570844e+00 3.394845494789e+00 3.399292820484e+00 3.403598947123e+00 3.407781212759e+00 3.411985382429e+00 3.416370757101e+00 3.420892310160e+00 3.425347016277e+00 3.429630421781e+00 3.433839558763e+00 3.438134885797e+00 3.442575391531e+00 3.447054913793e+00 3.451430548577e+00 3.455724288295e+00 3.460046091235e+00 3.464420353604e+00 3.468815194090e+00 3.473199659153e+00 3.477576090893e+00 3.481961877990e+00 3.486353656206e+00 3.490713035515e+00 3.495060359887e+00 3.499453012391e+00 3.503880275936e+00 3.508292961996e+00 3.512675146855e+00 3.517034507646e+00 3.521407080213e+00 3.525816850517e+00 3.530236185517e+00 3.534639701879e+00 3.539032906253e+00 3.543418270685e+00 3.547803441922e+00 3.552212044420e+00 3.556627497003e+00 3.561039349355e+00 3.565447907897e+00 3.569855748869e+00 3.574267463083e+00 3.578691650527e+00 3.583114318645e+00 3.587530733097e+00 3.591958331380e+00 3.596393900468e+00 3.600824372100e+00 3.605254810445e+00 3.609684398890e+00 3.614113743311e+00 3.618554678999e+00 3.622998801271e+00 3.627438264326e+00 3.631882743866e+00 3.636318134005e+00 3.640757027820e+00 3.645208142047e+00 3.649664947277e+00 3.654108003417e+00 3.658553083415e+00 3.663006493730e+00 3.667467401432e+00 3.671929488295e+00 3.676382428147e+00 3.680836443076e+00 3.685302766932e+00 3.689775701913e+00 3.694239307847e+00 3.698705323342e+00 3.703177235950e+00 3.707651604294e+00 3.712126173820e+00 3.716595961711e+00 3.721070981819e+00 3.725556447314e+00 3.730034776128e+00 3.734507558500e+00 3.738984416755e+00 3.743467861533e+00 3.747950282618e+00 3.752431598905e+00 3.756906021363e+00 3.761387361061e+00 3.765877616910e+00 3.770356048098e+00 3.774832361821e+00 3.779314363836e+00 3.783797446185e+00 3.788281073240e+00 3.792765815395e+00 3.797241073322e+00 3.801725891862e+00 3.806211856950e+00 3.810691645870e+00 3.815172062944e+00 3.819656841453e+00 3.824137729373e+00 3.828621773664e+00 3.833104492888e+00 3.837583466167e+00 3.842069712603e+00 3.846553734856e+00 3.851028075420e+00 3.855514076626e+00 3.859996653732e+00 3.864473699769e+00 3.868953083677e+00 3.873426265301e+00 3.877907012902e+00 3.882387122944e+00 3.886856493238e+00 3.891328410633e+00 3.895801950115e+00 3.900268411674e+00 3.904736999742e+00 3.909202786272e+00 3.913664494812e+00 3.918132021856e+00 3.922592779382e+00 3.927047631070e+00 3.931508221742e+00 3.935964603757e+00 3.940418120784e+00 3.944873141547e+00 3.949322346783e+00 3.953771500752e+00 3.958217797382e+00 3.962660362513e+00 3.967106470173e+00 3.971548724017e+00 3.975980820061e+00 3.980416751549e+00 3.984851702370e+00 3.989279653185e+00 3.993708742716e+00 3.998132800754e+00 4.002552117199e+00 4.006974233319e+00 4.011389067008e+00 4.015802295885e+00 4.020212994033e+00 4.024618905229e+00 4.029023352219e+00 4.033424446932e+00 4.037820324354e+00 4.042215925158e+00 4.046605098630e+00 4.050992213168e+00 4.055379218158e+00 4.059758424827e+00 4.064132916925e+00 4.068508105670e+00 4.072873845904e+00 4.077239604475e+00 4.081605533285e+00 4.085961168068e+00 4.090313266899e+00 4.094664620922e+00 4.099003971701e+00 4.103348159371e+00 4.107684117131e+00 4.112014357005e+00 4.116342538083e+00 4.120663402226e+00 4.124981215887e+00 4.129293787712e+00 4.133602749688e+00 4.137907985337e+00 4.142209743272e+00 4.146505174425e+00 4.150796270851e+00 4.155079088554e+00 4.159359575429e+00 4.163639038256e+00 4.167907091947e+00 4.172173095771e+00 4.176432494093e+00 4.180682947388e+00 4.184931732766e+00 4.189174772637e+00 4.193411755578e+00 4.197642587296e+00 4.201867355844e+00 4.206081737449e+00 4.210295336254e+00 4.214500780610e+00 4.218703983894e+00 4.222900061843e+00 4.227089305033e+00 4.231273580778e+00 4.235448570836e+00 4.239619601740e+00 4.243784199888e+00 4.247944179929e+00 4.252096463900e+00 4.256240719892e+00 4.260377403545e+00 4.264508025406e+00 4.268632452650e+00 4.272748461777e+00 4.276860435869e+00 4.280959939208e+00 4.285054484806e+00 4.289143469085e+00 4.293223263131e+00 4.297295688642e+00 4.301360864376e+00 4.305420299623e+00 4.309469650733e+00 4.313513002548e+00 4.317545914279e+00 4.321572049994e+00 4.325591910121e+00 4.329603345469e+00 4.333605564193e+00 4.337600334382e+00 4.341586079734e+00 4.345563692378e+00 4.349531931660e+00 4.353493244911e+00 4.357443445713e+00 4.361385175800e+00 4.365319647822e+00 4.369244719685e+00 4.373161526529e+00 4.377067653330e+00 4.380965214010e+00 4.384853720295e+00 4.388730768421e+00 4.392604003074e+00 4.396461015415e+00 4.400312372516e+00 4.404152850006e+00 4.407981366449e+00 4.411804769066e+00 4.415616796925e+00 4.419414379554e+00 4.423203978731e+00 4.426982278965e+00 4.430752539543e+00 4.434513614161e+00 4.438260635383e+00 4.441999509174e+00 4.445725737376e+00 4.449440739866e+00 4.453149798137e+00 4.456842370725e+00 4.460526706255e+00 4.464201189608e+00 4.467861162996e+00 4.471513029972e+00 4.475153834935e+00 4.478780798957e+00 4.482398435061e+00 4.486004879354e+00 4.489598009177e+00 4.493182254556e+00 4.496751396709e+00 4.500311558306e+00 4.503857792905e+00 4.507393109354e+00 4.510915806809e+00 4.514422712425e+00 4.517921342461e+00 4.521409445183e+00 4.524881659276e+00 4.528344655708e+00 4.531791181318e+00 4.535225989802e+00 4.538648424430e+00 4.542059053714e+00 4.545459397716e+00 4.548842392880e+00 4.552213014484e+00 4.555572115811e+00 4.558914892033e+00 4.562249831393e+00 4.565570500097e+00 4.568873907634e+00 4.572166988272e+00 4.575445192060e+00 4.578710999154e+00 4.581964242300e+00 4.585199295388e+00 4.588426729647e+00 4.591633700928e+00 4.594830754233e+00 4.598014587815e+00 4.601181142424e+00 4.604337063642e+00 4.607475490586e+00 4.610598926898e+00 4.613713167156e+00 4.616808122724e+00 4.619890041227e+00 4.622954825003e+00 4.626005315525e+00 4.629042857135e+00 4.632064367022e+00 4.635073006792e+00 4.638063161638e+00 4.641039027164e+00 4.644002147691e+00 4.646944300286e+00 4.649875285346e+00 4.652788368554e+00 4.655685002374e+00 4.658568798597e+00 4.661432980954e+00 4.664284910488e+00 4.667118851739e+00 4.669936143738e+00 4.672740697626e+00 4.675521526494e+00 4.678291646774e+00 4.681042780881e+00 4.683777342878e+00 4.686499022250e+00 4.689198323460e+00 4.691882164918e+00 4.694549433837e+00 4.697199957581e+00 4.699834307027e+00 4.702448544041e+00 4.705044984982e+00 4.707625351187e+00 4.710186585775e+00 4.712734397569e+00 4.715259045214e+00 4.717766709537e+00 4.720257137923e+00 4.722728879655e+00 4.725183789943e+00 4.727619800701e+00 4.730033134017e+00 4.732431693477e+00 4.734810563377e+00 4.737170093651e+00 4.739511996638e+00 4.741831044414e+00 4.744137228022e+00 4.746418781071e+00 4.748681288917e+00 4.750927561513e+00 4.753147389078e+00 4.755357589636e+00 4.757539463450e+00 4.759703250450e+00 4.761850472768e+00 4.763970105080e+00 4.766080212326e+00 4.768158649778e+00 4.770224523514e+00 4.772267101853e+00 4.774282361569e+00 4.776292451651e+00 4.778261334068e+00 4.780222905330e+00 4.782163356736e+00 4.784072210394e+00 4.785976566480e+00 4.787840538402e+00 4.789694890444e+00 4.791524302350e+00 4.793327138249e+00 4.795122787602e+00 4.796874044389e+00 4.798620506952e+00 4.800336816929e+00 4.802030001571e+00 4.803710304059e+00 4.805349757779e+00 4.806986301635e+00 4.808586428430e+00 4.810164329992e+00 4.811730439716e+00 4.813252400151e+00 4.814775297079e+00 4.816252381810e+00 4.817717544314e+00 4.819160319018e+00 4.820566602818e+00 4.821967658779e+00 4.823323827124e+00 4.824668874874e+00 4.825987780651e+00 4.827272581186e+00 4.828547902752e+00 4.829779006822e+00 4.831001695640e+00 4.832192101436e+00 4.833353493204e+00 4.834499875727e+00 4.835603475868e+00 4.836697772033e+00 4.837755288085e+00 4.838786334151e+00 4.839800926464e+00 4.840776656696e+00 4.841734999851e+00 4.842660030202e+00 4.843558267824e+00 4.844434587321e+00 4.845273483310e+00 4.846094898410e+00 4.846882490988e+00 4.847641441144e+00 4.848379055132e+00 4.849077694877e+00 4.849756495006e+00 4.850401931526e+00 4.851016303955e+00 4.851608936733e+00 4.852162793408e+00 4.852694647663e+00 4.853194278844e+00 4.853660641997e+00 4.854102847110e+00 4.854506949799e+00 4.854888333082e+00 4.855233553291e+00 4.855547887322e+00 4.855839414723e+00 4.856084357035e+00 4.856310943600e+00 4.856500821702e+00 4.856653725461e+00 4.856786347134e+00 4.856872535428e+00 4.856936864526e+00 4.856963233863e+00 4.856955132725e+00 4.856922889205e+00 4.856842192341e+00 4.856742460947e+00 4.856598414614e+00 4.856420682290e+00 4.856217346735e+00 4.855966416110e+00 4.855693296656e+00 4.855376103753e+00 4.855025246406e+00 4.854644815686e+00 4.854215795939e+00 4.853765476028e+00 4.853267108410e+00 4.852735900770e+00 4.852172319581e+00 4.851562898884e+00 4.850924658601e+00 4.850244108170e+00 4.849526506328e+00 4.848773949869e+00 4.847976299635e+00 4.847147165616e+00 4.846273771153e+00 4.845361893375e+00 4.844414488698e+00 4.843420058779e+00 4.842395725566e+00 4.841323780380e+00 4.840210582410e+00 4.839065552464e+00 4.837868163479e+00 4.836637894982e+00 4.835362813747e+00 4.834042559987e+00 4.832688035646e+00 4.831281753936e+00 4.829842705629e+00 4.828354379372e+00 4.826822302281e+00 4.825253482350e+00 4.823627310502e+00 4.821972376563e+00 4.820263879932e+00 4.818510688821e+00 4.816719090923e+00 4.814875328484e+00 4.812989605714e+00 4.811056422676e+00 4.809075597157e+00 4.807054053681e+00 4.804977141914e+00 4.802861602380e+00 4.800694974828e+00 4.798477082483e+00 4.796218693453e+00 4.793903796257e+00 4.791546018901e+00 4.789137425403e+00 4.786677578015e+00 4.784173390689e+00 4.781610558509e+00 4.779005031825e+00 4.776348557165e+00 4.773634209098e+00 4.770878947780e+00 4.768061566335e+00 4.765198743639e+00 4.762283738148e+00 4.759312461566e+00 4.756292403067e+00 4.753215173129e+00 4.750086946336e+00 4.746903952320e+00 4.743665708809e+00 4.740375928428e+00 4.737028030482e+00 4.733623988758e+00 4.730169342575e+00 4.726652214504e+00 4.723083866331e+00 4.719455791610e+00 4.715771562851e+00 4.712033688566e+00 4.708230968409e+00 4.704377301998e+00 4.700460395766e+00 4.696483270962e+00 4.692453416319e+00 4.688358460434e+00 4.684206284523e+00 4.679994657978e+00 4.675717682114e+00 4.671387385535e+00 4.666988329452e+00 4.662532449414e+00 4.658013232801e+00 4.653428722017e+00 4.648788831360e+00 4.644078851414e+00 4.639309493618e+00 4.634475988226e+00 4.629573357799e+00 4.624615913473e+00 4.619583214255e+00 4.614491179264e+00 4.609333944331e+00 4.604105146289e+00 4.598821326766e+00 4.593458793639e+00 4.588036667052e+00 4.582547042042e+00 4.576979168273e+00 4.571361055011e+00 4.565659003648e+00 4.559894347612e+00 4.554066079172e+00 4.548154570948e+00 4.542189376849e+00 4.536140249336e+00 4.530024962275e+00 4.523844912925e+00 4.517578764376e+00 4.511260159288e+00 4.504854118423e+00 4.498380294109e+00 4.491840662215e+00 4.485212471315e+00 4.478525802597e+00 4.471755548656e+00 4.464911393813e+00 4.458002318419e+00 4.451000702341e+00 4.443942467677e+00 4.436794225038e+00 4.429572767048e+00 4.422285125048e+00 4.414899060922e+00 4.407458649102e+00 4.399923934056e+00 4.392311818295e+00 4.384637462128e+00 4.376858071463e+00 4.369024503599e+00 4.361094256484e+00 4.353085247156e+00 4.345010459652e+00 4.336829376987e+00 4.328590447805e+00 4.320254427577e+00 4.311837168753e+00 4.303352959623e+00 4.294758223786e+00 4.286108226335e+00 4.277356815558e+00 4.268520455796e+00 4.259615795566e+00 4.250598193904e+00 4.241525583181e+00 4.232347317836e+00 4.223081516159e+00 4.213750279324e+00 4.204298786163e+00 4.194791531603e+00 4.185178386615e+00 4.175474374837e+00 4.165704203788e+00 4.155809530735e+00 4.145859012516e+00 4.135799866204e+00 4.125648039604e+00 4.115426639573e+00 4.105080207772e+00 4.094675639111e+00 4.084159730615e+00 4.073549313129e+00 4.062870957866e+00 4.052060760239e+00 4.041191434626e+00 4.030212313882e+00 4.019129801263e+00 4.007983121295e+00 3.996698673887e+00 3.985357640224e+00 3.973900233197e+00 3.962339969601e+00 3.950714164573e+00 3.938946751651e+00 3.927119957611e+00 3.915177605461e+00 3.903126386038e+00 3.891011267094e+00 3.878751258897e+00 3.866428770732e+00 3.853990909107e+00 3.841441457480e+00 3.828827732643e+00 3.816062423294e+00 3.803237212803e+00 3.790294867903e+00 3.777235794259e+00 3.764110099292e+00 3.750836841185e+00 3.737496743155e+00 3.724038481135e+00 3.710462068730e+00 3.696820306272e+00 3.683024111475e+00 3.669162624244e+00 3.655180805369e+00 3.641076864346e+00 3.626909996019e+00 3.612585802137e+00 3.598194612061e+00 3.583683371770e+00 3.569046209391e+00 3.554343741993e+00 3.539482680395e+00 3.524556156306e+00 3.509507879302e+00 3.494331283625e+00 3.479090784035e+00 3.463689872685e+00 3.448219968816e+00 3.432630315502e+00 3.416910514527e+00 3.401127494485e+00 3.385181478546e+00 3.369167305701e+00 3.353032236716e+00 3.336766518387e+00 3.320439418779e+00 3.303949128226e+00 3.287388105164e+00 3.270710925557e+00 3.253898398847e+00 3.237028042613e+00 3.219993149616e+00 3.202888959263e+00 3.185669862732e+00 3.168317345422e+00 3.150907360518e+00 3.133334427482e+00 3.115693505797e+00 3.097940372328e+00 3.080052659523e+00 3.062109663224e+00 3.044009678513e+00 3.025838500673e+00 3.007562539079e+00 2.989151705449e+00 2.970691490131e+00 2.952075553817e+00 2.933392568422e+00 2.914607341954e+00 2.895690466898e+00 2.876728753796e+00 2.857615842194e+00 2.838440987664e+00 2.819169681096e+00 2.799771222766e+00 2.780332784728e+00 2.760750167380e+00 2.741109149961e+00 2.721381853771e+00 2.701531283810e+00 2.681648642015e+00 2.661631439830e+00 2.641561055605e+00 2.621416450127e+00 2.601155915416e+00 2.580872079406e+00 2.560466344745e+00 2.540017015417e+00 2.519501945907e+00 2.498885850299e+00 2.478255451959e+00 2.457517548401e+00 2.436746999668e+00 2.415927481787e+00 2.395021599666e+00 2.374115374537e+00 2.353118635163e+00 2.332101655808e+00 2.311056395963e+00 2.289942208687e+00 2.268842893695e+00 2.247675713443e+00 2.226507313192e+00 2.205329674407e+00 2.184106686835e+00 2.162918191315e+00 2.141689873734e+00 2.120479302792e+00 2.099286467289e+00 2.078075247917e+00 2.056922201718e+00 2.035759709958e+00 2.014646091635e+00 1.993573654281e+00 1.972520268466e+00 1.951556093992e+00 1.930617226420e+00 1.909759267142e+00 1.888983057240e+00 1.868261837951e+00 1.847663774114e+00 1.827138609083e+00 1.806736172923e+00 1.786455023034e+00 1.766283064509e+00 1.746275439851e+00 1.726391019683e+00 1.706679627747e+00 1.687142089876e+00 1.667769665562e+00 1.648616238719e+00 1.629646051206e+00 1.610909511430e+00 1.592404915143e+00 1.574134339786e+00 1.556142851133e+00 1.538409937346e+00 1.520973406385e+00 1.503841451169e+00 1.487019630672e+00 1.470544973256e+00 1.454408198165e+00 1.438645540942e+00 1.423263534016e+00 1.408278992545e+00 1.393712722185e+00 1.379573078574e+00 1.365886857196e+00 1.352659826566e+00 1.339915578440e+00 1.327669621377e+00 1.315934696436e+00 1.304733756944e+00 1.294070285076e+00 1.283973055301e+00 1.274442501512e+00 1.265501988195e+00 1.257163841734e+00 1.249427573009e+00 1.242328079576e+00 1.235846818469e+00 1.230016666346e+00 1.224836390876e+00 1.220302853274e+00 1.216448391826e+00 1.213239542697e+00 1.210712038560e+00 1.208852123173e+00 1.207643976850e+00 1.207131347422e+00 1.207248856814e+00 1.208046939631e+00 1.209492103540e+00 1.211561429994e+00 1.214298191091e+00 1.217619541878e+00 1.221578628545e+00 1.226127272604e+00 1.231241495458e+00 1.236959126054e+00 1.243184052299e+00 1.249978160973e+00 1.257276016427e+00 1.265050213747e+00 1.273348821236e+00 1.282049923841e+00 1.291230429797e+00 1.300817595746e+00 1.310777600885e+00 1.321166385594e+00 1.331849667143e+00 1.342913492683e+00 1.354280132790e+00 1.365912361770e+00 1.377877968384e+00 1.390029080654e+00 1.402464093332e+00 1.415100961132e+00 1.427897767392e+00 1.440939017913e+00 1.454062324390e+00 1.467375719923e+00 1.480803040221e+00 1.494291975666e+00 1.507939725128e+00 1.521579131526e+00 1.535320053629e+00 1.549095514217e+00 1.562840780535e+00 1.576671809449e+00 1.590411849649e+00 1.604171150686e+00 1.617895320613e+00 1.631509672988e+00 1.645136503253e+00 1.658604047089e+00 1.672014014457e+00 1.685327081945e+00 1.698455235977e+00 1.711531989723e+00 1.724388734532e+00 1.737114570676e+00 1.749692937202e+00 1.762016611739e+00 1.774231544109e+00 1.786172425292e+00 1.797915356636e+00 1.809463171937e+00 1.820698928678e+00 1.831767129369e+00 1.842519081309e+00 1.853010900475e+00 1.863263571416e+00 1.873152761156e+00 1.882824119400e+00 1.892139207573e+00 1.901138090480e+00 1.909861453998e+00 1.918178307346e+00 1.926223106969e+00 1.933885184036e+00 1.941178560016e+00 1.948161228623e+00 1.954703932067e+00 1.960922764189e+00 1.966737757581e+00 1.972138570834e+00 1.977193700244e+00 1.981786158736e+00 1.986004896797e+00 1.989803164536e+00 1.993151945285e+00 1.996117680875e+00 1.998606553156e+00 2.000681095538e+00 2.002316754618e+00 2.003477001620e+00 2.004223237835e+00 2.004482654844e+00 2.004292473227e+00 2.003651277830e+00 2.002519249087e+00 2.000940462908e+00 1.998880909949e+00 1.996341278962e+00 1.993338912412e+00 1.989847085101e+00 1.985878534269e+00 1.981436949075e+00 1.976504446081e+00 1.971097796490e+00 1.965212119922e+00 1.958833653890e+00 1.951993698129e+00 1.944662454724e+00 1.936851820419e+00 1.928586394397e+00 1.919815999566e+00 1.910603855630e+00 1.900915706067e+00 1.890747301187e+00 1.880156291261e+00 1.869065587574e+00 1.857554318434e+00 1.845596986020e+00 1.833164119111e+00 1.820352049043e+00 1.807059744524e+00 1.793365897570e+00 1.779279087863e+00 1.764727502251e+00 1.749847951002e+00 1.734522907051e+00 1.718827605695e+00 1.702800369980e+00 1.686334833455e+00 1.669595486232e+00 1.652468597598e+00 1.635006865015e+00 1.617287289556e+00 1.599176291475e+00 1.580854000204e+00 1.562219043290e+00 1.543300263968e+00 1.524208749981e+00 1.504795313627e+00 1.485241180719e+00 1.465474219918e+00 1.445489354096e+00 1.425435948806e+00 1.405152809895e+00 1.384819501738e+00 1.364392157530e+00 1.343843636239e+00 1.323346441267e+00 1.302748048480e+00 1.282210656739e+00 1.261730371266e+00 1.241260805792e+00 1.220991495597e+00 1.200787812819e+00 1.180800226533e+00 1.161053064047e+00 1.141498883581e+00 1.122332627134e+00 1.103448194138e+00 1.084983281670e+00 1.066993167970e+00 1.049432873231e+00 1.032502368643e+00 1.016120790225e+00 1.000417889257e+00 9.854672401468e-01 9.712380115747e-01 9.579126423275e-01 9.454440774568e-01 9.339402877038e-01 9.234772032029e-01 9.140325340701e-01 9.057556613065e-01 8.986033188260e-01 8.926600020303e-01 8.879666854425e-01 8.844953993295e-01 8.823350357783e-01 8.814272394037e-01 8.818084278766e-01 8.834602284340e-01 8.863368364792e-01 8.904535893096e-01 8.957137172056e-01 9.021166581969e-01 9.095732657295e-01 9.180254047954e-01 9.274236509203e-01 9.376452548923e-01 9.486652658109e-01 9.603495043219e-01 9.726359395875e-01 9.854452254088e-01 9.986401645532e-01 1.012197410072e+00 1.025960277167e+00 1.039874732779e+00 1.053860005837e+00 1.067771771426e+00 1.081601972397e+00 1.095194141142e+00 1.108499272630e+00 1.121460101877e+00 1.133924467528e+00 1.145908878458e+00 1.157271889601e+00 1.167962303941e+00 1.177957188165e+00 1.187109278035e+00 1.195451002711e+00 1.202873979493e+00 1.209321705028e+00 1.214807962649e+00 1.219209432697e+00 1.222556115710e+00 1.224793096180e+00 1.225865909092e+00 1.225813386097e+00 1.224554031172e+00 1.222117959202e+00 1.218495373635e+00 1.213656948784e+00 1.207654409825e+00 1.200458944410e+00 1.192109322424e+00 1.182634340218e+00 1.172044374184e+00 1.160402983287e+00 1.147736275026e+00 1.134103690591e+00 1.119568576324e+00 1.104193782268e+00 1.088060146063e+00 1.071247053653e+00 1.053857157841e+00 1.035982075973e+00 1.017743604063e+00 9.992598792272e-01 9.806577436220e-01 9.620923873413e-01 9.436995963469e-01 9.256549447742e-01 9.081227978863e-01 8.912773055763e-01 8.753207976091e-01 8.604126772068e-01 8.467684846086e-01 8.345607816668e-01 8.239622777710e-01 8.151587627859e-01 8.082679186194e-01 8.034336378528e-01 8.007366704254e-01 8.002310829255e-01 8.019525171731e-01 8.058567213707e-01 8.119093695209e-01 8.199977475872e-01 8.299945712835e-01 8.417532979495e-01 8.550682337211e-01 8.697618484568e-01 8.856005010241e-01 9.023666948652e-01 9.198440948881e-01 9.377869339169e-01 9.559957139706e-01 9.742398878511e-01 9.923225833493e-01 1.010055447712e+00 1.027242794281e+00 1.043738146225e+00 1.059374573987e+00 1.074023888927e+00 1.087572165898e+00 1.099904165958e+00 1.110953186185e+00 1.120637483514e+00 1.128916208234e+00 1.135758746669e+00 1.141143008839e+00 1.145082154443e+00 1.147580482356e+00 1.148680317478e+00 1.148418056687e+00 1.146849130085e+00 1.144051348160e+00 1.140076530706e+00 1.135028649644e+00 1.128976521123e+00 1.122001613177e+00 1.114212664166e+00 1.105662898890e+00 1.096457698946e+00 1.086662222719e+00 1.076338677765e+00 1.065572408558e+00 1.054395193951e+00 1.042883127619e+00 1.031069582314e+00 1.018996183205e+00 1.006720643147e+00 9.942578403533e-01 9.816709090684e-01 9.689883992512e-01 9.562476835275e-01 9.435233014353e-01 9.308329903453e-01 9.182633184386e-01 9.058596651789e-01 8.936811987980e-01 8.818106631367e-01 8.702844262127e-01 8.591899547701e-01 8.485719569749e-01 8.384812996805e-01 8.289891963596e-01 8.201150108869e-01 8.119319550022e-01 8.044684699077e-01 7.977742735965e-01 7.919238095884e-01 7.869541650500e-01 7.829687217340e-01 7.800457540067e-01 7.782897598017e-01 7.778332864641e-01 7.787881428669e-01 7.813022391926e-01 7.854823234519e-01 7.914459931288e-01 7.992723647319e-01 8.089905306218e-01 8.206146392031e-01 8.340670541008e-01 8.492465870524e-01 8.659832602936e-01 8.840490597773e-01 9.032046763722e-01 9.231259895153e-01 9.435134140537e-01 9.640259045721e-01 9.843129457983e-01 1.004067165046e+00 1.022940087331e+00 1.040656319797e+00 1.056935336955e+00 1.071523015080e+00 1.084232531205e+00 1.094856830194e+00 1.103271882163e+00 1.109362515930e+00 1.113045609835e+00 1.114309909791e+00 1.113134276128e+00 1.109589886080e+00 1.103769324279e+00 1.095815883513e+00 1.085962722466e+00 1.074457116035e+00 1.061658606262e+00 1.047959589398e+00 1.033809302980e+00 1.019734485440e+00 1.006231511193e+00 9.938534637813e-01 9.830834168879e-01 9.743274424793e-01 9.679188446286e-01 9.639918360841e-01 9.625713466443e-01 9.634779620079e-01 9.663766997625e-01 9.708333622214e-01 9.762652741259e-01 9.820989064991e-01 9.877196969008e-01 9.925630043214e-01 9.961663426214e-01 9.981295517277e-01 9.982495664277e-01 9.964336844947e-01 9.927795620549e-01 9.875850589604e-01 9.812727150434e-01 9.744754220732e-01 9.679026212709e-01 9.623147326238e-01 9.584554997700e-01 9.568728938392e-01 9.579199749019e-01 9.561771937183e-01 9.513783521661e-01 9.519108831547e-01 9.621425888385e-01 9.777694177772e-01 9.898148926905e-01 9.928374218157e-01 9.895104048823e-01 9.879507424976e-01 9.939402867276e-01 1.005219256876e+00 1.013792359249e+00 1.013647040459e+00 1.006336163538e+00 9.997044519017e-01 1.000682209926e+00 1.008469162874e+00 1.015181788573e+00 1.013238240908e+00 1.002025351637e+00 9.882682128995e-01 9.799110252991e-01 9.786351287556e-01 9.784772367529e-01 9.721054578786e-01 9.581438337485e-01 9.427171068063e-01 9.333561778966e-01 9.183755220596e-01 8.156966297899e-01 7.596664324247e-01 8.319561502932e-01 9.150738039141e-01 8.955381297830e-01 8.002990968103e-01 7.719357041372e-01 8.660764831376e-01 9.483149276418e-01 9.154807089070e-01 8.083554289865e-01 7.803164780166e-01 8.804086944311e-01 9.625122755754e-01 9.253390630164e-01 8.202388973110e-01 8.101484136174e-01 9.324595600583e-01 1.030552425408e+00 1.003958507025e+00 9.000201841274e-01 8.677337582207e-01 9.543364531004e-01 1.027062052288e+00 9.924097525376e-01 9.017125985279e-01 8.962827529580e-01 9.970461116089e-01 1.068237997955e+00 1.031413840747e+00 9.510365096351e-01 9.620321425695e-01 1.059087356599e+00 1.095964105501e+00 9.937926836530e-01 8.356028043461e-01 8.345289063063e-01 1.012028307063e+00 1.152640322608e+00 1.134235815321e+00 9.899220990003e-01 8.687180587858e-01 8.823057919633e-01 9.389894546782e-01 9.204576395905e-01 8.460198991466e-01 8.346997980347e-01 9.188758530216e-01 9.832501001647e-01 9.413402618164e-01 8.208994468281e-01 7.368041980158e-01 7.523133761224e-01 7.851238878617e-01 7.664379825000e-01 7.425986880538e-01 7.926948571253e-01 8.765137188781e-01 8.858081534265e-01 7.823184143448e-01 6.542411168744e-01 6.733286957159e-01 8.253426872691e-01 9.412754323698e-01 9.446616641467e-01 8.701759989366e-01 8.138194055007e-01 8.338569362562e-01 8.922941409191e-01 9.383949688722e-01 9.649727152352e-01 9.792433371616e-01 9.754940637212e-01 9.542203461424e-01 9.440296478073e-01 9.687410544390e-01 9.997170185947e-01 9.881189306721e-01 9.383816772291e-01 9.243148613886e-01 9.905280517017e-01 1.063434471298e+00 1.046341408056e+00 9.337079982863e-01 8.441014850297e-01 9.040117964767e-01 1.034299076386e+00 1.085909285883e+00 1.028258094153e+00 9.581932197843e-01 9.777907669170e-01 1.029577293911e+00 9.947946892908e-01 8.813886896921e-01 8.647929315359e-01 1.030837585832e+00 1.181643055838e+00 1.130818751417e+00 8.497008899202e-01 5.395274332263e-01 6.655338416413e-01 9.727730550139e-01 1.074612617456e+00 9.005736164953e-01 5.887047485283e-01 5.427775615995e-01 7.812024649773e-01 8.968851250326e-01 8.206402326898e-01 7.637380666028e-01 9.453860912162e-01 1.161862297442e+00 1.169510204625e+00 9.453516665189e-01 7.890555772622e-01 1.067311873431e+00 1.431679948954e+00 1.526576289111e+00 1.256494328720e+00 7.698907108000e-01 6.767227589117e-01 1.107664254292e+00 1.362172552231e+00 1.225057480648e+00 7.422154033218e-01 3.125683746772e-01 7.432504215736e-01 1.085431857844e+00 1.048491742420e+00 6.679114146325e-01 3.981753038606e-01 8.599752040418e-01 1.259874636615e+00 1.323630793780e+00 1.061293303314e+00 7.509260487297e-01 9.050924729580e-01 1.286390672831e+00 1.472133358977e+00 1.417572493042e+00
 2.742682640150e+00 2.745156421261e+00 2.750820068169e+00 2.756521135575e+00 2.759011459153e+00 2.759612218896e+00 2.762345931698e+00 2.768185954894e+00 2.773716166635e+00 2.776046021146e+00 2.776806304901e+00 2.779807367625e+00 2.785714753431e+00 2.791150753315e+00 2.793396191938e+00 2.794198220410e+00 2.797373703327e+00 2.803399458915e+00 2.808701566249e+00 2.810740414030e+00 2.811612216337e+00 2.815049224965e+00 2.821144329582e+00 2.826299850175e+00 2.828295471324e+00 2.829333957047e+00 2.832951798415e+00 2.839100082215e+00 2.844188033461e+00 2.846108177384e+00 2.847230807934e+00 2.851093023124e+00 2.857355087709e+00 2.862260724503e+00 2.863986913376e+00 2.865211340280e+00 2.869333013599e+00 2.875668093710e+00 2.880418084350e+00 2.882000578816e+00 2.883285384358e+00 2.887596294431e+00 2.894000727844e+00 2.898607696218e+00 2.900115274701e+00 2.901644610719e+00 2.906273666168e+00 2.912655622753e+00 2.917020195765e+00 2.918551568409e+00 2.920477119491e+00 2.925426309244e+00 2.931716154038e+00 2.935764744022e+00 2.937191786502e+00 2.939346968931e+00 2.944521613484e+00 2.950686554677e+00 2.954414637045e+00 2.955746140691e+00 2.958068651649e+00 2.963306555397e+00 2.969308982363e+00 2.972933993905e+00 2.974382103329e+00 2.976834794058e+00 2.982027432355e+00 2.987889130290e+00 2.991532261506e+00 2.993252659597e+00 2.995969734276e+00 3.001108436477e+00 3.006783258800e+00 3.010536876253e+00 3.012650954598e+00 3.015614718231e+00 3.020673805394e+00 3.026191900189e+00 3.030011542420e+00 3.032412935543e+00 3.035595843011e+00 3.040577091505e+00 3.045919430636e+00 3.049799069929e+00 3.052434806781e+00 3.055691464574e+00 3.060535544143e+00 3.065764172145e+00 3.069679748878e+00 3.072414084195e+00 3.075658599747e+00 3.080332961974e+00 3.085442671609e+00 3.089467087703e+00 3.092335922213e+00 3.095473597410e+00 3.099912019211e+00 3.104952247957e+00 3.109133913680e+00 3.112167521655e+00 3.115237552081e+00 3.119413137598e+00 3.124342391519e+00 3.128763434047e+00 3.132097266647e+00 3.135150995188e+00 3.139059534877e+00 3.143842913566e+00 3.148455085255e+00 3.152145679498e+00 3.155334060669e+00 3.159009898446e+00 3.163543729293e+00 3.168274535936e+00 3.172353685206e+00 3.175771119972e+00 3.179306559558e+00 3.183541643923e+00 3.188207703003e+00 3.192586462008e+00 3.196344262495e+00 3.199869767545e+00 3.203799202939e+00 3.208278429639e+00 3.212817472859e+00 3.216914636249e+00 3.220593602651e+00 3.224321827672e+00 3.228490695464e+00 3.233006316930e+00 3.237387694731e+00 3.241329192172e+00 3.245035359801e+00 3.248959014344e+00 3.253281742471e+00 3.257767668590e+00 3.262007716683e+00 3.265874608098e+00 3.269684786497e+00 3.273802028390e+00 3.278216410448e+00 3.282627061944e+00 3.286777943996e+00 3.290702125588e+00 3.294683195891e+00 3.298925815823e+00 3.303336292179e+00 3.307686707562e+00 3.311865545783e+00 3.315922652491e+00 3.320022406988e+00 3.324296040462e+00 3.328706221592e+00 3.333086241675e+00 3.337325528347e+00 3.341440429302e+00 3.345580948614e+00 3.349900578579e+00 3.354356506500e+00 3.358741110627e+00 3.362955820955e+00 3.367101316351e+00 3.371331992819e+00 3.375707718165e+00 3.380117329781e+00 3.384423468379e+00 3.388652136357e+00 3.392908383190e+00 3.397217417357e+00 3.401545735019e+00 3.405863294455e+00 3.410171441404e+00 3.414493145822e+00 3.418817296822e+00 3.423109277150e+00 3.427392333789e+00 3.431718797266e+00 3.436079843381e+00 3.440426625301e+00 3.444740869822e+00 3.449031754039e+00 3.453339670878e+00 3.457685037729e+00 3.462036926239e+00 3.466373076521e+00 3.470701336562e+00 3.475019352710e+00 3.479340074750e+00 3.483680278168e+00 3.488032401227e+00 3.492377779216e+00 3.496720773608e+00 3.501059887908e+00 3.505407839711e+00 3.509766568939e+00 3.514121305276e+00 3.518472518278e+00 3.522834540903e+00 3.527203435941e+00 3.531569282378e+00 3.535935194643e+00 3.540297650332e+00 3.544660886966e+00 3.549037771503e+00 3.553414890210e+00 3.557789894618e+00 3.562166102983e+00 3.566539131908e+00 3.570911055119e+00 3.575299149927e+00 3.579685614291e+00 3.584067195213e+00 3.588446514119e+00 3.592835871717e+00 3.597228296802e+00 3.601626150092e+00 3.606016388243e+00 3.610402299719e+00 3.614805512703e+00 3.619210885829e+00 3.623608801167e+00 3.628012634012e+00 3.632417919989e+00 3.636827695473e+00 3.641238283615e+00 3.645643185003e+00 3.650054935637e+00 3.654475061399e+00 3.658889006967e+00 3.663295786716e+00 3.667711677810e+00 3.672130156452e+00 3.676551505847e+00 3.680967827366e+00 3.685378085420e+00 3.689795333027e+00 3.694220020767e+00 3.698638226200e+00 3.703051527762e+00 3.707470102890e+00 3.711889035632e+00 3.716312925528e+00 3.720731706420e+00 3.725146155683e+00 3.729566870669e+00 3.733989176671e+00 3.738405942773e+00 3.742828671912e+00 3.747248878158e+00 3.751669638336e+00 3.756091162391e+00 3.760512045332e+00 3.764930941954e+00 3.769356349478e+00 3.773776753525e+00 3.778192892545e+00 3.782616457191e+00 3.787038329957e+00 3.791457257919e+00 3.795876473653e+00 3.800288964256e+00 3.804707218233e+00 3.809128931997e+00 3.813537115714e+00 3.817950167301e+00 3.822364078030e+00 3.826774332612e+00 3.831183942879e+00 3.835591040807e+00 3.839995156785e+00 3.844402959433e+00 3.848806925718e+00 3.853205846536e+00 3.857608143303e+00 3.862005081768e+00 3.866402450624e+00 3.870802209474e+00 3.875194746878e+00 3.879585084545e+00 3.883979555939e+00 3.888365237227e+00 3.892754669653e+00 3.897141370538e+00 3.901520887697e+00 3.905901670136e+00 3.910279642385e+00 3.914655463958e+00 3.919032236145e+00 3.923400359300e+00 3.927769312866e+00 3.932137447241e+00 3.936499086848e+00 3.940860056411e+00 3.945219864056e+00 3.949573278011e+00 3.953926316726e+00 3.958278041717e+00 3.962622275894e+00 3.966967680605e+00 3.971308244263e+00 3.975644278746e+00 3.979981551050e+00 3.984312877966e+00 3.988638876831e+00 3.992965548507e+00 3.997285362903e+00 4.001604172869e+00 4.005920185561e+00 4.010228918617e+00 4.014537132412e+00 4.018839869345e+00 4.023136550547e+00 4.027432625466e+00 4.031725691945e+00 4.036010635465e+00 4.040296447033e+00 4.044574065131e+00 4.048846484312e+00 4.053119782794e+00 4.057385375161e+00 4.061649997360e+00 4.065908809579e+00 4.070163548657e+00 4.074413093312e+00 4.078658366646e+00 4.082897971189e+00 4.087137029781e+00 4.091370771782e+00 4.095597754961e+00 4.099818748388e+00 4.104031911969e+00 4.108243442680e+00 4.112450107088e+00 4.116650311440e+00 4.120848348185e+00 4.125037143917e+00 4.129219860329e+00 4.133399665364e+00 4.137572810782e+00 4.141743568318e+00 4.145907057619e+00 4.150063546273e+00 4.154217247070e+00 4.158363490401e+00 4.162503903320e+00 4.166640476067e+00 4.170770098513e+00 4.174894236391e+00 4.179011055172e+00 4.183122693933e+00 4.187227078175e+00 4.191324688006e+00 4.195416752932e+00 4.199501760145e+00 4.203580899545e+00 4.207653240600e+00 4.211717344039e+00 4.215773739037e+00 4.219827424496e+00 4.223872564839e+00 4.227907507159e+00 4.231940702324e+00 4.235964902603e+00 4.239979382799e+00 4.243991690783e+00 4.247993763579e+00 4.251988800379e+00 4.255975651405e+00 4.259955812706e+00 4.263925905722e+00 4.267891702410e+00 4.271847962445e+00 4.275796954178e+00 4.279738233387e+00 4.283671022042e+00 4.287596171860e+00 4.291512017697e+00 4.295420596054e+00 4.299318622689e+00 4.303210399207e+00 4.307094445096e+00 4.310969156274e+00 4.314834803082e+00 4.318691941810e+00 4.322538015049e+00 4.326377050856e+00 4.330208217964e+00 4.334030070866e+00 4.337840863463e+00 4.341644766926e+00 4.345437369339e+00 4.349218436466e+00 4.352994191322e+00 4.356760701324e+00 4.360514504178e+00 4.364257569165e+00 4.367993767321e+00 4.371718911819e+00 4.375435566755e+00 4.379143932590e+00 4.382838300218e+00 4.386524654357e+00 4.390200436587e+00 4.393867533801e+00 4.397523257371e+00 4.401168065187e+00 4.404804566657e+00 4.408428957710e+00 4.412042308256e+00 4.415646890471e+00 4.419236231704e+00 4.422818708504e+00 4.426390708320e+00 4.429949534774e+00 4.433500955372e+00 4.437035969031e+00 4.440562214652e+00 4.444078787368e+00 4.447580505702e+00 4.451073626747e+00 4.454554160095e+00 4.458021926835e+00 4.461482214639e+00 4.464926373709e+00 4.468362065976e+00 4.471783572019e+00 4.475191856770e+00 4.478593906954e+00 4.481980043178e+00 4.485355194989e+00 4.488719526161e+00 4.492067400993e+00 4.495406914335e+00 4.498731185655e+00 4.502045066405e+00 4.505349488195e+00 4.508634668132e+00 4.511913917087e+00 4.515173978302e+00 4.518424809319e+00 4.521665612805e+00 4.524887686269e+00 4.528102542225e+00 4.531297598259e+00 4.534483364707e+00 4.537657234412e+00 4.540814206929e+00 4.543961402238e+00 4.547091851122e+00 4.550209111625e+00 4.553317318767e+00 4.556403613640e+00 4.559483479864e+00 4.562545596749e+00 4.565592873399e+00 4.568629316055e+00 4.571647399238e+00 4.574656137951e+00 4.577646046787e+00 4.580622966978e+00 4.583588824294e+00 4.586533737162e+00 4.589467785544e+00 4.592386050328e+00 4.595287962206e+00 4.598180424352e+00 4.601052299415e+00 4.603910934618e+00 4.606752959436e+00 4.609580902148e+00 4.612394271038e+00 4.615189115840e+00 4.617971134818e+00 4.620734472560e+00 4.623483619234e+00 4.626219345678e+00 4.628937241800e+00 4.631636764177e+00 4.634321416161e+00 4.636990384254e+00 4.639642866519e+00 4.642277903076e+00 4.644895403630e+00 4.647499819571e+00 4.650079976717e+00 4.652650752416e+00 4.655202853835e+00 4.657734389495e+00 4.660254004496e+00 4.662751769843e+00 4.665231285956e+00 4.667699005245e+00 4.670140548960e+00 4.672572691395e+00 4.674982180328e+00 4.677375028397e+00 4.679751067675e+00 4.682102819239e+00 4.684445611218e+00 4.686761551652e+00 4.689063857732e+00 4.691346660791e+00 4.693605972833e+00 4.695857926026e+00 4.698076735771e+00 4.700283983665e+00 4.702474462078e+00 4.704636363903e+00 4.706793832088e+00 4.708915708348e+00 4.711027629666e+00 4.713117591002e+00 4.715180689483e+00 4.717240775169e+00 4.719259608770e+00 4.721276094131e+00 4.723264915795e+00 4.725226484326e+00 4.727185163153e+00 4.729101212679e+00 4.731016681513e+00 4.732897353729e+00 4.734758590555e+00 4.736611251002e+00 4.738421659709e+00 4.740233071027e+00 4.742006488516e+00 4.743761972320e+00 4.745504000341e+00 4.747204716565e+00 4.748908663273e+00 4.750569626384e+00 4.752218041608e+00 4.753846778127e+00 4.755438183474e+00 4.757027092412e+00 4.758573319560e+00 4.760109549384e+00 4.761621087220e+00 4.763098918582e+00 4.764570646341e+00 4.766000074986e+00 4.767417988440e+00 4.768808814799e+00 4.770169886671e+00 4.771517805444e+00 4.772828807791e+00 4.774126517625e+00 4.775391292985e+00 4.776631769832e+00 4.777854160689e+00 4.779038015005e+00 4.780211165010e+00 4.781349433208e+00 4.782462592374e+00 4.783555972565e+00 4.784613451244e+00 4.785652240382e+00 4.786659077990e+00 4.787641591407e+00 4.788599314223e+00 4.789523925395e+00 4.790427724320e+00 4.791301702021e+00 4.792145793117e+00 4.792965919655e+00 4.793752929028e+00 4.794515650890e+00 4.795247525998e+00 4.795948929637e+00 4.796627886731e+00 4.797268950920e+00 4.797886619461e+00 4.798476816621e+00 4.799028012340e+00 4.799561258110e+00 4.800053994189e+00 4.800520509057e+00 4.800957154370e+00 4.801358103688e+00 4.801738660175e+00 4.802073203872e+00 4.802388566337e+00 4.802665740711e+00 4.802908660301e+00 4.803131238914e+00 4.803305652356e+00 4.803459868124e+00 4.803574735976e+00 4.803655651802e+00 4.803711349796e+00 4.803720336414e+00 4.803709197963e+00 4.803655142719e+00 4.803564011305e+00 4.803449110266e+00 4.803289887634e+00 4.803101258630e+00 4.802874469485e+00 4.802609240148e+00 4.802313989753e+00 4.801977771766e+00 4.801609742973e+00 4.801199687441e+00 4.800754122445e+00 4.800277380827e+00 4.799752468281e+00 4.799199255481e+00 4.798603872249e+00 4.797966867820e+00 4.797301062299e+00 4.796585175858e+00 4.795837922822e+00 4.795050154627e+00 4.794217471864e+00 4.793353194399e+00 4.792438759949e+00 4.791492274960e+00 4.790500574528e+00 4.789466782476e+00 4.788398402802e+00 4.787278671413e+00 4.786123198935e+00 4.784925381953e+00 4.783679915419e+00 4.782398993094e+00 4.781067153534e+00 4.779697801164e+00 4.778281734610e+00 4.776819755973e+00 4.775319135455e+00 4.773764562011e+00 4.772174630943e+00 4.770535545927e+00 4.768847285685e+00 4.767118697832e+00 4.765338222335e+00 4.763514365061e+00 4.761644432071e+00 4.759720535160e+00 4.757759437191e+00 4.755740010394e+00 4.753678929551e+00 4.751568855299e+00 4.749403950273e+00 4.747198850683e+00 4.744934137227e+00 4.742625798580e+00 4.740266699992e+00 4.737851293862e+00 4.735393691098e+00 4.732876935554e+00 4.730312423192e+00 4.727695491355e+00 4.725021180149e+00 4.722302252851e+00 4.719523549992e+00 4.716692728606e+00 4.713812786244e+00 4.710870113878e+00 4.707880427891e+00 4.704831490689e+00 4.701726932332e+00 4.698572027319e+00 4.695352717528e+00 4.692084592641e+00 4.688755242745e+00 4.685366372935e+00 4.681928392317e+00 4.678422250178e+00 4.674867019571e+00 4.671248791480e+00 4.667569125020e+00 4.663836436793e+00 4.660036728065e+00 4.656182391921e+00 4.652265026347e+00 4.648284296708e+00 4.644249566953e+00 4.640145633154e+00 4.635985171303e+00 4.631761821553e+00 4.627468390582e+00 4.623122525736e+00 4.618702136717e+00 4.614225213879e+00 4.609686110716e+00 4.605072256761e+00 4.600406344776e+00 4.595663452232e+00 4.590860736531e+00 4.585993887928e+00 4.581048509633e+00 4.576053492241e+00 4.570976470875e+00 4.565837994003e+00 4.560636334855e+00 4.555353723999e+00 4.550016689910e+00 4.544598515189e+00 4.539115381135e+00 4.533565603419e+00 4.527933109744e+00 4.522248017639e+00 4.516474594871e+00 4.510637187855e+00 4.504734936255e+00 4.498742701731e+00 4.492697132291e+00 4.486561958102e+00 4.480360975943e+00 4.474089708819e+00 4.467728909915e+00 4.461314500451e+00 4.454806440736e+00 4.448229136098e+00 4.441584181502e+00 4.434844483502e+00 4.428047673804e+00 4.421159610039e+00 4.414193892481e+00 4.407161362451e+00 4.400034124898e+00 4.392845590698e+00 4.385563670793e+00 4.378202551276e+00 4.370775182059e+00 4.363241683864e+00 4.355654183764e+00 4.347967074005e+00 4.340198668404e+00 4.332362524819e+00 4.324418943076e+00 4.316419128526e+00 4.308315935551e+00 4.300129976542e+00 4.291874504544e+00 4.283507570524e+00 4.275082314953e+00 4.266554748358e+00 4.257939840276e+00 4.249254708155e+00 4.240452731044e+00 4.231592791505e+00 4.222626885880e+00 4.213573006192e+00 4.204446254977e+00 4.195198887223e+00 4.185896270397e+00 4.176480227547e+00 4.166973369855e+00 4.157395932698e+00 4.147693844713e+00 4.137931379838e+00 4.128055783855e+00 4.118085540534e+00 4.108047146120e+00 4.097876609580e+00 4.087647144754e+00 4.077303074545e+00 4.066857224968e+00 4.056342893140e+00 4.045694061124e+00 4.034984393664e+00 4.024155838662e+00 4.013227091941e+00 4.002227573638e+00 3.991087541203e+00 3.979886376937e+00 3.968567671174e+00 3.957138264545e+00 3.945642624998e+00 3.934000106604e+00 3.922294709874e+00 3.910469023429e+00 3.898533915412e+00 3.886526060168e+00 3.874372407157e+00 3.862154362506e+00 3.849813111074e+00 3.837354418767e+00 3.824828039907e+00 3.812146606102e+00 3.799400887312e+00 3.786530499287e+00 3.773542225947e+00 3.760481769785e+00 3.747267751688e+00 3.733984005882e+00 3.720574610026e+00 3.707042986419e+00 3.693440022581e+00 3.679677158034e+00 3.665847016567e+00 3.651887826315e+00 3.637802097549e+00 3.623647488861e+00 3.609327796176e+00 3.594939040911e+00 3.580420591060e+00 3.565774127369e+00 3.551056460278e+00 3.536173060871e+00 3.521215717166e+00 3.506130483913e+00 3.490912955458e+00 3.475625008003e+00 3.460169042620e+00 3.444640464428e+00 3.428983163999e+00 3.413189230882e+00 3.397324514195e+00 3.381291673189e+00 3.365182097413e+00 3.348944946952e+00 3.332572061400e+00 3.316129512704e+00 3.299515275371e+00 3.282826296507e+00 3.266011483183e+00 3.249056500605e+00 3.232033419808e+00 3.214839834887e+00 3.197570820779e+00 3.180176089432e+00 3.162640729901e+00 3.145040803597e+00 3.127272016106e+00 3.109427440585e+00 3.091460211018e+00 3.073353144473e+00 3.055181166635e+00 3.036842093318e+00 3.018430522916e+00 2.999898681906e+00 2.981227816791e+00 2.962497185568e+00 2.943601877743e+00 2.924635841875e+00 2.905554075505e+00 2.886337506650e+00 2.867063354359e+00 2.847629371420e+00 2.828126621028e+00 2.808516175581e+00 2.788773966420e+00 2.768982052541e+00 2.749036414238e+00 2.729026121251e+00 2.708917529781e+00 2.688681587246e+00 2.668402366653e+00 2.647979851251e+00 2.627499194455e+00 2.606929335652e+00 2.586242214205e+00 2.565521881176e+00 2.544669523176e+00 2.523768081194e+00 2.502792226738e+00 2.481707615616e+00 2.460602547678e+00 2.439381024311e+00 2.418121694840e+00 2.396802634375e+00 2.375393690095e+00 2.353978303516e+00 2.332464230628e+00 2.310927975805e+00 2.289350741793e+00 2.267701464273e+00 2.246064060249e+00 2.224351590910e+00 2.202635035663e+00 2.180903614447e+00 2.159122584633e+00 2.137375433432e+00 2.115581607940e+00 2.093808385265e+00 2.072043032874e+00 2.050261032684e+00 2.028538915331e+00 2.006801390086e+00 1.985114260254e+00 1.963473961440e+00 1.941847593341e+00 1.920314763588e+00 1.898809611326e+00 1.877390718103e+00 1.856055350684e+00 1.834782708527e+00 1.813640855926e+00 1.792574363811e+00 1.771641446078e+00 1.750842317625e+00 1.730156160788e+00 1.709653801976e+00 1.689285659299e+00 1.669104599877e+00 1.649115271780e+00 1.629305364072e+00 1.609737057163e+00 1.590372089733e+00 1.571260708887e+00 1.552415057751e+00 1.533821591784e+00 1.515540862858e+00 1.497544268008e+00 1.479879351489e+00 1.462556656604e+00 1.445577481891e+00 1.428987306629e+00 1.412775237853e+00 1.396981100334e+00 1.381617852063e+00 1.366689865876e+00 1.352240907164e+00 1.338267473954e+00 1.324800050752e+00 1.311857218137e+00 1.299448564907e+00 1.287604848683e+00 1.276330173748e+00 1.265652750797e+00 1.255583080427e+00 1.246140702955e+00 1.237337515735e+00 1.229189825432e+00 1.221710896472e+00 1.214909569257e+00 1.208803828329e+00 1.203390131116e+00 1.198693508526e+00 1.194707045200e+00 1.191436112281e+00 1.188899918274e+00 1.187071710831e+00 1.185981537950e+00 1.185606427071e+00 1.185943923459e+00 1.187008183387e+00 1.188755746874e+00 1.191218729055e+00 1.194358189427e+00 1.198165067995e+00 1.202650005756e+00 1.207750696559e+00 1.213506176265e+00 1.219856238536e+00 1.226791442219e+00 1.234326534789e+00 1.242376225721e+00 1.250986923278e+00 1.260093268093e+00 1.269677907552e+00 1.279757945385e+00 1.290237175548e+00 1.301173333442e+00 1.312487263293e+00 1.324164495181e+00 1.336229580445e+00 1.348570246831e+00 1.361263019117e+00 1.374218998301e+00 1.387420815832e+00 1.400908051489e+00 1.414555491641e+00 1.428449482682e+00 1.442501521302e+00 1.456691755881e+00 1.471071305253e+00 1.485505516038e+00 1.500091849816e+00 1.514742654734e+00 1.529434066053e+00 1.544229791683e+00 1.558986144958e+00 1.573806391718e+00 1.588611305160e+00 1.603366703962e+00 1.618152683737e+00 1.632817234678e+00 1.647468315455e+00 1.662034850223e+00 1.676467036624e+00 1.690866164546e+00 1.705072180947e+00 1.719190526584e+00 1.733163447246e+00 1.746932379558e+00 1.760606465546e+00 1.774024001160e+00 1.787287797620e+00 1.800354809607e+00 1.813149790751e+00 1.825794674386e+00 1.838130913999e+00 1.850249962881e+00 1.862125967081e+00 1.873671657593e+00 1.885013491819e+00 1.896003973471e+00 1.906716719972e+00 1.917148755055e+00 1.927198906725e+00 1.936995813380e+00 1.946404825270e+00 1.955479214517e+00 1.964238259483e+00 1.972570926907e+00 1.980601610201e+00 1.988218056858e+00 1.995448747694e+00 2.002328667408e+00 2.008752347511e+00 2.014823913344e+00 2.020458043878e+00 2.025662368209e+00 2.030483493763e+00 2.034820487491e+00 2.038762704982e+00 2.042246751002e+00 2.045263750867e+00 2.047867388016e+00 2.049967884097e+00 2.051629726716e+00 2.052819965371e+00 2.053513945227e+00 2.053760723818e+00 2.053497962584e+00 2.052758975972e+00 2.051534751350e+00 2.049798219979e+00 2.047583650289e+00 2.044853945793e+00 2.041625051910e+00 2.037896079194e+00 2.033651337869e+00 2.028901562212e+00 2.023644738254e+00 2.017869267768e+00 2.011585178963e+00 2.004795169598e+00 1.997477737224e+00 1.989666561246e+00 1.981336550933e+00 1.972489822645e+00 1.963157030196e+00 1.953289960346e+00 1.942945076263e+00 1.932094859685e+00 1.920726607618e+00 1.908909392005e+00 1.896557298621e+00 1.883750323093e+00 1.870471839146e+00 1.856679520732e+00 1.842482499199e+00 1.827773945948e+00 1.812635275358e+00 1.797077826364e+00 1.781024098042e+00 1.764620032056e+00 1.747744601682e+00 1.730476655468e+00 1.712856613187e+00 1.694777226472e+00 1.676412092659e+00 1.657644383644e+00 1.638527980129e+00 1.619147849959e+00 1.599370556559e+00 1.579381020363e+00 1.559083186377e+00 1.538505050713e+00 1.517769272789e+00 1.496724262553e+00 1.475562088380e+00 1.454213287250e+00 1.432677256689e+00 1.411113141239e+00 1.389363403191e+00 1.367615526931e+00 1.345835484431e+00 1.323997001378e+00 1.302288483468e+00 1.280560218763e+00 1.258986801644e+00 1.237570981685e+00 1.216276101270e+00 1.195299731695e+00 1.174520681813e+00 1.154093968896e+00 1.134060060449e+00 1.114378861015e+00 1.095253095925e+00 1.076588528129e+00 1.058529101881e+00 1.041137140419e+00 1.024382049468e+00 1.008457194661e+00 9.933000587198e-01 9.790360872280e-01 9.657350771773e-01 9.533748490301e-01 9.421243239360e-01 9.319327001767e-01 9.229022783760e-01 9.150843142276e-01 9.084526730949e-01 9.031239820298e-01 8.990430622134e-01 8.962677509093e-01 8.947995357823e-01 8.946011360737e-01 8.957149214720e-01 8.980564037627e-01 9.016379969837e-01 9.064018122276e-01 9.122911081363e-01 9.192756283475e-01 9.272507640351e-01 9.361950406455e-01 9.459933225286e-01 9.565890280338e-01 9.679113518611e-01 9.798350952826e-01 9.923358484446e-01 1.005266632652e+00 1.018581074208e+00 1.032192982035e+00 1.045969168824e+00 1.059902677293e+00 1.073831695192e+00 1.087718459920e+00 1.101490560017e+00 1.115006710182e+00 1.128284644416e+00 1.141160937316e+00 1.153604253491e+00 1.165570726359e+00 1.176909723588e+00 1.187659518383e+00 1.197678742017e+00 1.206930806694e+00 1.215402941199e+00 1.222955181900e+00 1.229628599043e+00 1.235324950443e+00 1.239995362854e+00 1.243664660949e+00 1.246213064272e+00 1.247681490795e+00 1.248020205322e+00 1.247182956979e+00 1.245214710429e+00 1.242041398314e+00 1.237698110658e+00 1.232182218201e+00 1.225470971962e+00 1.217619234003e+00 1.208607620201e+00 1.198477582441e+00 1.187262347644e+00 1.174980705904e+00 1.161697793103e+00 1.147446450084e+00 1.132295902325e+00 1.116304012273e+00 1.099544973785e+00 1.082104665807e+00 1.064061891895e+00 1.045527909297e+00 1.026592984230e+00 1.007388764848e+00 9.880331300029e-01 9.686543904102e-01 9.494175847097e-01 9.304496356179e-01 9.119373667252e-01 8.940444416850e-01 8.769382017877e-01 8.608272232945e-01 8.458731947783e-01 8.322792466172e-01 8.202231962091e-01 8.098681152483e-01 8.013938150682e-01 7.949127320000e-01 7.905631424847e-01 7.884111074771e-01 7.885030698818e-01 7.908658463370e-01 7.954463458521e-01 8.022009343799e-01 8.110142669123e-01 8.217502484806e-01 8.342595202421e-01 8.483370483394e-01 8.638061601498e-01 8.804327419253e-01 8.980058134607e-01 9.163082668759e-01 9.351001796657e-01 9.541877920357e-01 9.733389733844e-01 9.923620276386e-01 1.011070111772e+00 1.029264050434e+00 1.046803812226e+00 1.063512357924e+00 1.079258396239e+00 1.093928420321e+00 1.107393865527e+00 1.119585733058e+00 1.130414154947e+00 1.139825326492e+00 1.147781121243e+00 1.154251638065e+00 1.159236587335e+00 1.162731775098e+00 1.164772460231e+00 1.165387011795e+00 1.164622813932e+00 1.162555321704e+00 1.159231791758e+00 1.154752821001e+00 1.149192727650e+00 1.142633780865e+00 1.135187473491e+00 1.126918557131e+00 1.117935326947e+00 1.108315626581e+00 1.098130484006e+00 1.087477552292e+00 1.076395128483e+00 1.064968917022e+00 1.053242718139e+00 1.041257608592e+00 1.029079278151e+00 1.016718733177e+00 1.004232970324e+00 9.916473457296e-01 9.789863837243e-01 9.663075978036e-01 9.536180325917e-01 9.409763741772e-01 9.284158300945e-01 9.159661884917e-01 9.036956064201e-01 8.916198656691e-01 8.798057088911e-01 8.682879112741e-01 8.571085147594e-01 8.463310451577e-01 8.359803359318e-01 8.261352409808e-01 8.168402575874e-01 8.081621166390e-01 8.002040285166e-01 7.930318715744e-01 7.867874064064e-01 7.815915589480e-01 7.775907210090e-01 7.749675290729e-01 7.738805996198e-01 7.745281459588e-01 7.770660861178e-01 7.816496362398e-01 7.883976721285e-01 7.973679966097e-01 8.085936069179e-01 8.220030015604e-01 8.374958288466e-01 8.548893655637e-01 8.739347951571e-01 8.943631692780e-01 9.158230051029e-01 9.379747614176e-01 9.604395706513e-01 9.828291641514e-01 1.004793956629e+00 1.025939955347e+00 1.045952754704e+00 1.064507268240e+00 1.081303518241e+00 1.096108842925e+00 1.108673184789e+00 1.118824964015e+00 1.126405394328e+00 1.131289858333e+00 1.133423153477e+00 1.132752408790e+00 1.129320966505e+00 1.123197642259e+00 1.114511770926e+00 1.103501998909e+00 1.090418261840e+00 1.075645100190e+00 1.059612721557e+00 1.042813293888e+00 1.025838472684e+00 1.009257878470e+00 9.936984293375e-01 9.797300725416e-01 9.678430856330e-01 9.584432551330e-01 9.517325484652e-01 9.477791086751e-01 9.464335000160e-01 9.473737726011e-01 9.501570298155e-01 9.541946211989e-01 9.589037125971e-01 9.636642066736e-01 9.679184218548e-01 9.712273681084e-01 9.732329174044e-01 9.737809433995e-01 9.728414667910e-01 9.705725721530e-01 9.673160493054e-01 9.635096794730e-01 9.597610359618e-01 9.566807816927e-01 9.548772191180e-01 9.548727033358e-01 9.569590761369e-01 9.612358123371e-01 9.615332625818e-01 9.583974931625e-01 9.601397582469e-01 9.710674770176e-01 9.869623953264e-01 9.990619545925e-01 1.002126127707e+00 9.989495811001e-01 9.976760925968e-01 1.004082213129e+00 1.015936244478e+00 1.025278746939e+00 1.026106095469e+00 1.019846122960e+00 1.014094831785e+00 1.015530211016e+00 1.023276564114e+00 1.029595094774e+00 1.027113933085e+00 1.015356402872e+00 1.001059713346e+00 9.920938120460e-01 9.900453930663e-01 9.888416072158e-01 9.809473159248e-01 9.646746024350e-01 9.458796544032e-01 9.322330147929e-01 9.150708514729e-01 8.095101801716e-01 7.518043141701e-01 8.266651653596e-01 9.130346799884e-01 8.931538577026e-01 7.918263056422e-01 7.557237305405e-01 8.495087627501e-01 9.358351038435e-01 9.046528655242e-01 7.920867901116e-01 7.545190492824e-01 8.528329435092e-01 9.407768515971e-01 9.127975618644e-01 8.179612262508e-01 8.146138513628e-01 9.360184082460e-01 1.028436048046e+00 9.932713881740e-01 8.798762611751e-01 8.454187040463e-01 9.407638946492e-01 1.023723277775e+00 9.956612328294e-01 9.083973052082e-01 9.069993551136e-01 1.014014441184e+00 1.089502120542e+00 1.048444720166e+00 9.505637125562e-01 9.413163453537e-01 1.036208918535e+00 1.087867347158e+00 1.007069504407e+00 8.654450553550e-01 8.604012367505e-01 1.023470589569e+00 1.157371586668e+00 1.138509768359e+00 9.936732843156e-01 8.678969006099e-01 8.790881521684e-01 9.432452279285e-01 9.393181630729e-01 8.773998413376e-01 8.630440227438e-01 9.306063938745e-01 9.805104958606e-01 9.318919390800e-01 8.119872948529e-01 7.344520243210e-01 7.584758475023e-01 7.967171581197e-01 7.762068035337e-01 7.383307743670e-01 7.692850562167e-01 8.460488496929e-01 8.632412306293e-01 7.742638716739e-01 6.504339725888e-01 6.511002303839e-01 7.907085635281e-01 9.189457792742e-01 9.521504141780e-01 9.009323731547e-01 8.276346680202e-01 7.947322361049e-01 8.267016536973e-01 9.118904494723e-01 1.012722164234e+00 1.072776619587e+00 1.048168989589e+00 9.526806329285e-01 8.797342375495e-01 9.205928977761e-01 1.020629847358e+00 1.061965193678e+00 1.011925429091e+00 9.482687434587e-01 9.662504466199e-01 1.028173808338e+00 1.021059497004e+00 9.186855464256e-01 8.367848962291e-01 9.074304872119e-01 1.042496394566e+00 1.079969443721e+00 9.872988113449e-01 8.884540050340e-01 9.329108324685e-01 1.042906856103e+00 1.048195570279e+00 9.256986741581e-01 8.519299409624e-01 9.906002747198e-01 1.168100902070e+00 1.162795210661e+00 9.238563256413e-01 6.312748381581e-01 7.057690899514e-01 9.894000545069e-01 1.089143790827e+00 9.074354033407e-01 5.728919687995e-01 5.300183621858e-01 7.997892800871e-01 9.155424007926e-01 7.789488447227e-01 6.063694849465e-01 7.927448867889e-01 1.096989489152e+00 1.180807742842e+00 9.808835695923e-01 7.500702018323e-01 9.731257483336e-01 1.380183408347e+00 1.546471824935e+00 1.341143145120e+00 8.832224794708e-01 7.177320230548e-01 1.127457935520e+00 1.437609114820e+00 1.369640790758e+00 9.326104008692e-01 3.946507911705e-01 6.251100052493e-01 1.017664417086e+00 1.066663712887e+00 7.532537112471e-01 3.506584775949e-01 6.657741735648e-01 1.086295829294e+00 1.213147562080e+00 1.025275007276e+00 7.479098520783e-01 8.478703887741e-01 1.205534977783e+00 1.419107761469e+00 1.426945479008e+00
 2.684986172681e+00 2.687419726582e+00 2.692975825105e+00 2.698569195238e+00 2.701014912815e+00 2.701609767667e+00 2.704299964977e+00 2.710029107577e+00 2.715454097087e+00 2.717739624230e+00 2.718496372963e+00 2.721447912361e+00 2.727243837750e+00 2.732577381275e+00 2.734786352118e+00 2.735583863101e+00 2.738703107371e+00 2.744617356115e+00 2.749820924127e+00 2.751824993392e+00 2.752688267608e+00 2.756069082949e+00 2.762051039075e+00 2.767106041708e+00 2.769068680600e+00 2.770099694370e+00 2.773658746144e+00 2.779692329525e+00 2.784685828726e+00 2.786575625945e+00 2.787690010535e+00 2.791488151541e+00 2.797632884507e+00 2.802444232168e+00 2.804140516990e+00 2.805359376519e+00 2.809414525884e+00 2.815626757930e+00 2.820284444745e+00 2.821845410930e+00 2.823122854264e+00 2.827360783534e+00 2.833640208033e+00 2.838163349113e+00 2.839654481396e+00 2.841171026776e+00 2.845718324897e+00 2.851978225129e+00 2.856263749065e+00 2.857782572498e+00 2.859687135801e+00 2.864547228471e+00 2.870715981243e+00 2.874692797958e+00 2.876106054818e+00 2.878232938744e+00 2.883317720411e+00 2.889363011312e+00 2.893021265371e+00 2.894337010490e+00 2.896624599448e+00 2.901769835622e+00 2.907662001105e+00 2.911224499449e+00 2.912648885721e+00 2.915064895769e+00 2.920166275779e+00 2.925922179277e+00 2.929504760058e+00 2.931199771035e+00 2.933871509957e+00 2.938921888095e+00 2.944497224948e+00 2.948188303870e+00 2.950270640457e+00 2.953187016874e+00 2.958161272605e+00 2.963583951811e+00 2.967337792397e+00 2.969701911769e+00 2.972832341521e+00 2.977730201906e+00 2.982978313148e+00 2.986789838398e+00 2.989382110467e+00 2.992588758706e+00 2.997353062510e+00 3.002486955836e+00 3.006333046184e+00 3.009019619900e+00 3.012209351120e+00 3.016808375764e+00 3.021827262463e+00 3.025775926980e+00 3.028592644092e+00 3.031679547918e+00 3.036046775002e+00 3.040999222596e+00 3.045102718268e+00 3.048078316627e+00 3.051095263859e+00 3.055206207178e+00 3.060053410648e+00 3.064389717620e+00 3.067661521705e+00 3.070663125744e+00 3.074506044525e+00 3.079211604495e+00 3.083744546712e+00 3.087365066518e+00 3.090495065939e+00 3.094112042913e+00 3.098572528491e+00 3.103221431707e+00 3.107226276307e+00 3.110579687078e+00 3.114057344680e+00 3.118224056306e+00 3.122811251963e+00 3.127112577971e+00 3.130801224831e+00 3.134262783534e+00 3.138127415185e+00 3.142534876940e+00 3.146997210257e+00 3.151020534733e+00 3.154630274426e+00 3.158295229053e+00 3.162395884888e+00 3.166837097065e+00 3.171143640403e+00 3.175012200110e+00 3.178652078668e+00 3.182507643659e+00 3.186762607165e+00 3.191173500620e+00 3.195337905592e+00 3.199135988001e+00 3.202878341360e+00 3.206927870533e+00 3.211271904257e+00 3.215607150653e+00 3.219684794306e+00 3.223541244265e+00 3.227455592918e+00 3.231627375364e+00 3.235966249374e+00 3.240241045866e+00 3.244348848404e+00 3.248338290351e+00 3.252365636932e+00 3.256569981393e+00 3.260907893720e+00 3.265214809323e+00 3.269379895251e+00 3.273423831197e+00 3.277494701882e+00 3.281745721151e+00 3.286128261456e+00 3.290436848875e+00 3.294580562024e+00 3.298653629149e+00 3.302813954595e+00 3.307118189543e+00 3.311454416135e+00 3.315687896105e+00 3.319842699260e+00 3.324029012065e+00 3.328266363536e+00 3.332519785550e+00 3.336765854021e+00 3.341002423771e+00 3.345252656030e+00 3.349505234889e+00 3.353722252336e+00 3.357932258561e+00 3.362189283388e+00 3.366477646274e+00 3.370751756459e+00 3.374992447743e+00 3.379213241932e+00 3.383448821335e+00 3.387720881335e+00 3.392001240905e+00 3.396265469273e+00 3.400520559216e+00 3.404766577888e+00 3.409015257827e+00 3.413285017196e+00 3.417563101303e+00 3.421835644672e+00 3.426106268749e+00 3.430375116364e+00 3.434650161918e+00 3.438936118785e+00 3.443221688308e+00 3.447498856586e+00 3.451787411386e+00 3.456087011189e+00 3.460380030278e+00 3.464672780362e+00 3.468966053228e+00 3.473257296599e+00 3.477559884757e+00 3.481867072473e+00 3.486169219622e+00 3.490473984088e+00 3.494773521700e+00 3.499076314300e+00 3.503390169359e+00 3.507706870278e+00 3.512017647870e+00 3.516323929707e+00 3.520639434343e+00 3.524963876667e+00 3.529287304393e+00 3.533604733674e+00 3.537920670138e+00 3.542252525815e+00 3.546586325299e+00 3.550914062690e+00 3.555244533056e+00 3.559579440436e+00 3.563918307421e+00 3.568256594225e+00 3.572589732132e+00 3.576932478322e+00 3.581280262134e+00 3.585623656890e+00 3.589960633662e+00 3.594304188336e+00 3.598653270305e+00 3.603002910927e+00 3.607348870311e+00 3.611691111406e+00 3.616037373679e+00 3.620392899368e+00 3.624739415541e+00 3.629081119634e+00 3.633434650898e+00 3.637781563798e+00 3.642135578338e+00 3.646485136233e+00 3.650831688166e+00 3.655183116021e+00 3.659538417354e+00 3.663885988675e+00 3.668236240264e+00 3.672591434396e+00 3.676942250265e+00 3.681293830002e+00 3.685644986286e+00 3.689998386448e+00 3.694356313053e+00 3.698708870364e+00 3.703057714631e+00 3.707413051653e+00 3.711767097013e+00 3.716117914125e+00 3.720470213218e+00 3.724816988850e+00 3.729169775285e+00 3.733524594577e+00 3.737868495017e+00 3.742215075024e+00 3.746560983382e+00 3.750904254330e+00 3.755249905081e+00 3.759591584088e+00 3.763931402985e+00 3.768274315687e+00 3.772612175474e+00 3.776945953814e+00 3.781286131992e+00 3.785620752172e+00 3.789953499623e+00 3.794289640232e+00 3.798618387371e+00 3.802947638554e+00 3.807277347162e+00 3.811601909085e+00 3.815927425618e+00 3.820253489148e+00 3.824570560135e+00 3.828891116579e+00 3.833210181182e+00 3.837523839267e+00 3.841838152763e+00 3.846149627195e+00 3.850454739794e+00 3.854765343155e+00 3.859069066380e+00 3.863369196319e+00 3.867669481621e+00 3.871966281831e+00 3.876261746010e+00 3.880554811857e+00 3.884842009720e+00 3.889128739167e+00 3.893414140737e+00 3.897693145110e+00 3.901976907471e+00 3.906252534150e+00 3.910522352727e+00 3.914793890672e+00 3.919059032794e+00 3.923323149396e+00 3.927586746309e+00 3.931843564210e+00 3.936096490325e+00 3.940346400208e+00 3.944592969973e+00 3.948835267109e+00 3.953076938913e+00 3.957314378900e+00 3.961547233227e+00 3.965775624618e+00 3.969999658166e+00 3.974220029739e+00 3.978436959401e+00 3.982656157875e+00 3.986867641173e+00 3.991072666299e+00 3.995277997121e+00 3.999473521056e+00 4.003669095812e+00 4.007862336196e+00 4.012049190569e+00 4.016231781179e+00 4.020409782817e+00 4.024580216435e+00 4.028747669184e+00 4.032912698359e+00 4.037072224271e+00 4.041227756560e+00 4.045374087687e+00 4.049516395031e+00 4.053656302506e+00 4.057790008161e+00 4.061920317448e+00 4.066047541991e+00 4.070167705100e+00 4.074282173479e+00 4.078391775323e+00 4.082496620259e+00 4.086598205347e+00 4.090692136188e+00 4.094782824678e+00 4.098867746074e+00 4.102941787246e+00 4.107014057986e+00 4.111081515918e+00 4.115140471275e+00 4.119196963023e+00 4.123244961181e+00 4.127284928121e+00 4.131322736683e+00 4.135353060399e+00 4.139374505626e+00 4.143395525043e+00 4.147406645677e+00 4.151411194923e+00 4.155411225951e+00 4.159403027291e+00 4.163389423125e+00 4.167368589598e+00 4.171342307609e+00 4.175310004414e+00 4.179266202474e+00 4.183220652308e+00 4.187165408995e+00 4.191103386368e+00 4.195034965490e+00 4.198958179254e+00 4.202874228582e+00 4.206784740656e+00 4.210684971503e+00 4.214580003587e+00 4.218468755517e+00 4.222346433901e+00 4.226218580433e+00 4.230082567663e+00 4.233938602688e+00 4.237787429331e+00 4.241625074694e+00 4.245458691111e+00 4.249282426260e+00 4.253098415721e+00 4.256907080350e+00 4.260704498211e+00 4.264492337515e+00 4.268275169141e+00 4.272047886807e+00 4.275813706404e+00 4.279570538999e+00 4.283316458906e+00 4.287054235111e+00 4.290784529334e+00 4.294504779453e+00 4.298216490394e+00 4.301918881534e+00 4.305614018568e+00 4.309298140439e+00 4.312972573210e+00 4.316640685341e+00 4.320297181551e+00 4.323944784268e+00 4.327583242570e+00 4.331211575298e+00 4.334830180434e+00 4.338439377713e+00 4.342038271619e+00 4.345629485777e+00 4.349207919513e+00 4.352777738588e+00 4.356336048034e+00 4.359883402833e+00 4.363425106757e+00 4.366954739983e+00 4.370472809294e+00 4.373980688503e+00 4.377475498800e+00 4.380964355626e+00 4.384441319816e+00 4.387909619966e+00 4.391364184806e+00 4.394806082679e+00 4.398242330912e+00 4.401664292205e+00 4.405079189365e+00 4.408481639101e+00 4.411867557519e+00 4.415250676135e+00 4.418616769199e+00 4.421974792804e+00 4.425321595951e+00 4.428654407313e+00 4.431978639708e+00 4.435287834700e+00 4.438587755925e+00 4.441881423069e+00 4.445152576147e+00 4.448420231253e+00 4.451672900931e+00 4.454912199583e+00 4.458145253286e+00 4.461359625248e+00 4.464565291242e+00 4.467756831059e+00 4.470934273078e+00 4.474105178716e+00 4.477258852859e+00 4.480402761812e+00 4.483531012616e+00 4.486647513663e+00 4.489758410488e+00 4.492843720182e+00 4.495922833952e+00 4.498988781898e+00 4.502037976250e+00 4.505080720809e+00 4.508104162307e+00 4.511117464960e+00 4.514114672624e+00 4.517099609140e+00 4.520074217349e+00 4.523029629770e+00 4.525972163947e+00 4.528903658353e+00 4.531816235460e+00 4.534721512036e+00 4.537607860133e+00 4.540479821349e+00 4.543339348958e+00 4.546183477607e+00 4.549015182697e+00 4.551828460612e+00 4.554629361529e+00 4.557415649430e+00 4.560184222844e+00 4.562939986114e+00 4.565681495124e+00 4.568403562515e+00 4.571115245120e+00 4.573809941879e+00 4.576488593897e+00 4.579151362462e+00 4.581797101670e+00 4.584429631605e+00 4.587042800236e+00 4.589643181591e+00 4.592228539286e+00 4.594791979033e+00 4.597347387321e+00 4.599876962965e+00 4.602396162579e+00 4.604897368922e+00 4.607378696281e+00 4.609850349279e+00 4.612296024976e+00 4.614730755501e+00 4.617149010798e+00 4.619540927752e+00 4.621931796057e+00 4.624288006505e+00 4.626636608630e+00 4.628968400749e+00 4.631269553000e+00 4.633573738925e+00 4.635838304657e+00 4.638099042732e+00 4.640339163280e+00 4.642551936130e+00 4.644763371538e+00 4.646936249275e+00 4.649106217013e+00 4.651250620259e+00 4.653371084902e+00 4.655489649788e+00 4.657564064093e+00 4.659640577551e+00 4.661689196897e+00 4.663710883480e+00 4.665734651253e+00 4.667710262182e+00 4.669689685036e+00 4.671634458568e+00 4.673562135636e+00 4.675481438411e+00 4.677357962815e+00 4.679236007995e+00 4.681076844167e+00 4.682902434337e+00 4.684713307267e+00 4.686486727116e+00 4.688261041876e+00 4.689992966619e+00 4.691715029422e+00 4.693416644844e+00 4.695082104918e+00 4.696746089867e+00 4.698368034832e+00 4.699979537799e+00 4.701568414110e+00 4.703124673765e+00 4.704673855806e+00 4.706180835552e+00 4.707679145806e+00 4.709150346682e+00 4.710592181517e+00 4.712021225279e+00 4.713413737891e+00 4.714792098269e+00 4.716140623652e+00 4.717464109507e+00 4.718770381365e+00 4.720040916814e+00 4.721295131421e+00 4.722519569069e+00 4.723717783288e+00 4.724895666792e+00 4.726040531966e+00 4.727165073956e+00 4.728261475364e+00 4.729328548945e+00 4.730375199098e+00 4.731387836364e+00 4.732376733840e+00 4.733342854097e+00 4.734269167600e+00 4.735183368449e+00 4.736057983976e+00 4.736906290134e+00 4.737731343469e+00 4.738519184962e+00 4.739291664304e+00 4.740020522661e+00 4.740729766400e+00 4.741407534369e+00 4.742048577501e+00 4.742673241497e+00 4.743253783644e+00 4.743814268055e+00 4.744340667030e+00 4.744832222524e+00 4.745301323472e+00 4.745728334119e+00 4.746132102066e+00 4.746502533541e+00 4.746832730820e+00 4.747144402354e+00 4.747410266812e+00 4.747649961416e+00 4.747858227717e+00 4.748028252603e+00 4.748171309016e+00 4.748270324239e+00 4.748344424883e+00 4.748380358351e+00 4.748379141414e+00 4.748350741513e+00 4.748274915829e+00 4.748175393893e+00 4.748035739827e+00 4.747853814749e+00 4.747648152525e+00 4.747394180080e+00 4.747110178683e+00 4.746788547234e+00 4.746422641614e+00 4.746029526273e+00 4.745587437092e+00 4.745114909752e+00 4.744602391009e+00 4.744045146536e+00 4.743460269265e+00 4.742823386068e+00 4.742154794760e+00 4.741445732622e+00 4.740687985356e+00 4.739900627232e+00 4.739062284312e+00 4.738190657674e+00 4.737273202589e+00 4.736310651227e+00 4.735316125565e+00 4.734266295641e+00 4.733181699713e+00 4.732054597004e+00 4.730875629898e+00 4.729663793633e+00 4.728396798711e+00 4.727092287254e+00 4.725742848859e+00 4.724340687270e+00 4.722903687738e+00 4.721410409614e+00 4.719877530848e+00 4.718298293905e+00 4.716666108491e+00 4.714994331708e+00 4.713267574790e+00 4.711495251792e+00 4.709679453052e+00 4.707805154802e+00 4.705893503851e+00 4.703921701339e+00 4.701904216815e+00 4.699841384553e+00 4.697718732089e+00 4.695552910007e+00 4.693331301888e+00 4.691057778319e+00 4.688738304454e+00 4.686357681542e+00 4.683933612350e+00 4.681448214362e+00 4.678912064879e+00 4.676326486157e+00 4.673677417805e+00 4.670984729462e+00 4.668229182874e+00 4.665416943520e+00 4.662558188542e+00 4.659631033244e+00 4.656658259000e+00 4.653624356457e+00 4.650529262811e+00 4.647384363793e+00 4.644172299592e+00 4.640909862895e+00 4.637584627585e+00 4.634197178560e+00 4.630760413683e+00 4.627249539259e+00 4.623688926215e+00 4.620066012492e+00 4.616374238202e+00 4.612632783890e+00 4.608818205899e+00 4.604947120253e+00 4.601014010111e+00 4.597010021906e+00 4.592955675702e+00 4.588824509702e+00 4.584636096046e+00 4.580384088424e+00 4.576057303708e+00 4.571678210199e+00 4.567220952480e+00 4.562704475269e+00 4.558122600640e+00 4.553464148530e+00 4.548752012284e+00 4.543957633331e+00 4.539103477362e+00 4.534181451834e+00 4.529178760812e+00 4.524122911468e+00 4.518982930014e+00 4.513778813166e+00 4.508511070816e+00 4.503152601985e+00 4.497744928087e+00 4.492247656435e+00 4.486684461428e+00 4.481053851527e+00 4.475332708382e+00 4.469561579126e+00 4.463697244170e+00 4.457762106084e+00 4.451763277826e+00 4.445667006396e+00 4.439518509853e+00 4.433276780078e+00 4.426961607921e+00 4.420579484728e+00 4.414099099341e+00 4.407564678284e+00 4.400932470137e+00 4.394226947383e+00 4.387451245656e+00 4.380571620662e+00 4.373638818724e+00 4.366607186399e+00 4.359496353510e+00 4.352317002241e+00 4.345031360614e+00 4.337687601417e+00 4.330243760722e+00 4.322719256927e+00 4.315122145485e+00 4.307415096974e+00 4.299651197173e+00 4.291782395669e+00 4.283828359116e+00 4.275806269691e+00 4.267667185769e+00 4.259469918286e+00 4.251164764120e+00 4.242772709084e+00 4.234308048201e+00 4.225726241966e+00 4.217083089559e+00 4.208329806750e+00 4.199485566473e+00 4.190570855464e+00 4.181530687303e+00 4.172430599624e+00 4.163218531023e+00 4.153911133601e+00 4.144530365340e+00 4.135023037172e+00 4.125453803225e+00 4.115767724778e+00 4.105987162601e+00 4.096129278431e+00 4.086139582945e+00 4.076089599260e+00 4.065918488160e+00 4.055648876011e+00 4.045304058988e+00 4.034821198469e+00 4.024276615884e+00 4.013609078953e+00 4.002836823811e+00 3.991991231143e+00 3.981002727787e+00 3.969950439679e+00 3.958771988326e+00 3.947489078763e+00 3.936127427756e+00 3.924619499252e+00 3.913045978623e+00 3.901347701158e+00 3.889533040441e+00 3.877645659559e+00 3.865607197500e+00 3.853500101275e+00 3.841263892581e+00 3.828911861059e+00 3.816482725576e+00 3.803899446266e+00 3.791245900798e+00 3.778459967376e+00 3.765555071308e+00 3.752572883706e+00 3.739430357450e+00 3.726217713464e+00 3.712870934782e+00 3.699400324270e+00 3.685853571203e+00 3.672140606012e+00 3.658353996994e+00 3.644434164248e+00 3.630384598400e+00 3.616259173196e+00 3.601967652664e+00 3.587597581643e+00 3.573092640273e+00 3.558457851922e+00 3.543740604041e+00 3.528855321641e+00 3.513892769518e+00 3.498794908887e+00 3.483558734628e+00 3.468245841219e+00 3.452761395853e+00 3.437196840790e+00 3.421494021841e+00 3.405654142994e+00 3.389737098660e+00 3.373642429890e+00 3.357470570030e+00 3.341160427326e+00 3.324709102089e+00 3.308183605836e+00 3.291477215206e+00 3.274693077940e+00 3.257772742599e+00 3.240708085966e+00 3.223567566034e+00 3.206251135079e+00 3.188852228589e+00 3.171320892180e+00 3.153644911141e+00 3.135894681171e+00 3.117968101694e+00 3.099961108920e+00 3.081821380548e+00 3.063538156722e+00 3.045182633758e+00 3.026652016916e+00 3.008041064778e+00 2.989301566038e+00 2.970420352741e+00 2.951471296420e+00 2.932347907568e+00 2.913148422644e+00 2.893823221383e+00 2.874358044734e+00 2.854828627950e+00 2.835130613177e+00 2.815359348764e+00 2.795470683378e+00 2.775444848015e+00 2.755360144467e+00 2.735114377661e+00 2.714800512526e+00 2.694375515996e+00 2.673819045678e+00 2.653213768520e+00 2.632455223289e+00 2.611633881413e+00 2.590716703754e+00 2.569674799679e+00 2.548593086786e+00 2.527373716070e+00 2.506098466351e+00 2.484740498664e+00 2.463270477596e+00 2.441774340176e+00 2.420151565073e+00 2.398492062859e+00 2.376764434211e+00 2.354939301131e+00 2.333105309798e+00 2.311165450024e+00 2.289202051371e+00 2.267193366250e+00 2.245107522379e+00 2.223030716381e+00 2.200872673542e+00 2.178712992354e+00 2.156529285838e+00 2.134295827072e+00 2.112097937905e+00 2.089844956028e+00 2.067616852474e+00 2.045396849053e+00 2.023156659311e+00 2.000979076002e+00 1.978785676554e+00 1.956646700843e+00 1.934552433119e+00 1.912478025809e+00 1.890503567873e+00 1.868554488234e+00 1.846702621361e+00 1.824939571195e+00 1.803240950168e+00 1.781689093025e+00 1.760217191906e+00 1.738890753569e+00 1.717708208658e+00 1.696649853731e+00 1.675792603829e+00 1.655078709349e+00 1.634573400285e+00 1.614278376180e+00 1.594177549890e+00 1.574344401412e+00 1.554734104496e+00 1.535404878875e+00 1.516362270136e+00 1.497602040313e+00 1.479187783210e+00 1.461086807433e+00 1.443352337577e+00 1.425996454503e+00 1.409015968993e+00 1.392473420145e+00 1.376346072914e+00 1.360679766862e+00 1.345493720291e+00 1.330790042676e+00 1.316619861523e+00 1.302970495273e+00 1.289887382060e+00 1.277381855574e+00 1.265463885372e+00 1.254177407422e+00 1.243514877061e+00 1.233510013248e+00 1.224181970633e+00 1.215534789057e+00 1.207594460655e+00 1.200369977861e+00 1.193874508323e+00 1.188120381025e+00 1.183117390443e+00 1.178873046461e+00 1.175393002990e+00 1.172682037634e+00 1.170741241152e+00 1.169574791132e+00 1.169173368080e+00 1.169544303010e+00 1.170669397895e+00 1.172548069702e+00 1.175176374672e+00 1.178522383873e+00 1.182602562894e+00 1.187375974607e+00 1.192836119696e+00 1.198976579074e+00 1.205748359987e+00 1.213170035536e+00 1.221185382221e+00 1.229787978346e+00 1.238969212139e+00 1.248662216139e+00 1.258901422184e+00 1.269611112481e+00 1.280788905131e+00 1.292427089279e+00 1.304449573006e+00 1.316898505383e+00 1.329694024727e+00 1.342830393666e+00 1.356310241104e+00 1.370046478481e+00 1.384093305648e+00 1.398364856502e+00 1.412861475050e+00 1.427590393323e+00 1.442454983383e+00 1.457527465620e+00 1.472713090351e+00 1.488014790609e+00 1.503454525385e+00 1.518921001034e+00 1.534501348142e+00 1.550100798591e+00 1.565717739172e+00 1.581389516809e+00 1.596993736517e+00 1.612629318231e+00 1.628203155719e+00 1.643707393484e+00 1.659192116182e+00 1.674529157937e+00 1.689820829247e+00 1.704984243493e+00 1.719997839347e+00 1.734931169462e+00 1.749643536060e+00 1.764242468148e+00 1.778653938955e+00 1.792843293999e+00 1.806896384419e+00 1.820668438731e+00 1.834262500009e+00 1.847618714909e+00 1.860689421056e+00 1.873571648411e+00 1.886119355844e+00 1.898429592718e+00 1.910456912789e+00 1.922143949920e+00 1.933592025529e+00 1.944662333687e+00 1.955439147469e+00 1.965896456503e+00 1.975960596286e+00 1.985740044998e+00 1.995107134420e+00 2.004127052342e+00 2.012791917076e+00 2.021021612746e+00 2.028923002145e+00 2.036382792989e+00 2.043445173602e+00 2.050124975017e+00 2.056330353684e+00 2.062164273201e+00 2.067532549295e+00 2.072460957356e+00 2.076973773026e+00 2.080988444912e+00 2.084586109669e+00 2.087699526320e+00 2.090335221496e+00 2.092523929370e+00 2.094196232645e+00 2.095410650473e+00 2.096122783045e+00 2.096330268934e+00 2.096058736804e+00 2.095258452709e+00 2.093963358821e+00 2.092154254902e+00 2.089819485279e+00 2.086976416792e+00 2.083602069087e+00 2.079704391612e+00 2.075279353922e+00 2.070322358641e+00 2.064829371755e+00 2.058808692355e+00 2.052247970579e+00 2.045149933658e+00 2.037526653333e+00 2.029347963504e+00 2.020651936506e+00 2.011410634794e+00 2.001626179602e+00 1.991337110905e+00 1.980480354739e+00 1.969122827403e+00 1.957239161695e+00 1.944807079704e+00 1.931902560012e+00 1.918439234724e+00 1.904495379717e+00 1.890056934245e+00 1.875078862877e+00 1.859675888717e+00 1.843736053303e+00 1.827346397415e+00 1.810515239582e+00 1.793170199476e+00 1.775457219023e+00 1.757256461136e+00 1.738646691230e+00 1.719673286733e+00 1.700228247805e+00 1.680489160531e+00 1.660338545459e+00 1.639838059986e+00 1.619075582378e+00 1.597913447256e+00 1.576549344000e+00 1.554885526144e+00 1.532953926532e+00 1.510887226111e+00 1.488529604742e+00 1.466087287948e+00 1.443489179956e+00 1.420745310965e+00 1.398020732217e+00 1.375161342678e+00 1.352364367942e+00 1.329600259686e+00 1.306854521325e+00 1.284321221782e+00 1.261856974276e+00 1.239648270471e+00 1.217705738774e+00 1.196001616364e+00 1.174743886464e+00 1.153820373594e+00 1.133393624318e+00 1.113512414483e+00 1.094149352925e+00 1.075510952003e+00 1.057513346715e+00 1.040306290294e+00 1.023954386558e+00 1.008437157609e+00 9.939419341868e-01 9.804087368404e-01 9.679626653270e-01 9.566613817640e-01 9.464874809806e-01 9.375822115164e-01 9.298912526595e-01 9.234991905352e-01 9.184262355817e-01 9.146423074662e-01 9.122221417851e-01 9.110901676465e-01 9.112796661680e-01 9.127540706919e-01 9.154618281047e-01 9.194010197448e-01 9.244736614713e-01 9.306687911425e-01 9.378887469392e-01 9.460781746531e-01 9.551791604164e-01 9.650720447498e-01 9.757349346548e-01 9.870298689545e-01 9.989098772780e-01 1.011289134524e+00 1.024046886804e+00 1.037165793534e+00 1.050489636153e+00 1.063988985504e+00 1.077576778350e+00 1.091128935502e+00 1.104651508882e+00 1.117980894750e+00 1.131100808697e+00 1.143942618836e+00 1.156373498728e+00 1.168427397188e+00 1.179946989770e+00 1.190915545528e+00 1.201297953254e+00 1.210954085808e+00 1.219936068201e+00 1.228111132763e+00 1.235449552740e+00 1.241956080035e+00 1.247495619870e+00 1.252124046845e+00 1.255750229876e+00 1.258336432826e+00 1.259914397905e+00 1.260376983407e+00 1.259771613079e+00 1.258058456741e+00 1.255200481637e+00 1.251251135298e+00 1.246143533443e+00 1.239922020950e+00 1.232590861523e+00 1.224136620834e+00 1.214618529735e+00 1.204027264332e+00 1.192409719331e+00 1.179806985530e+00 1.166246532759e+00 1.151795163535e+00 1.136495010834e+00 1.120419784340e+00 1.103633343738e+00 1.086217740313e+00 1.068258123145e+00 1.049841156719e+00 1.031082492403e+00 1.012071998590e+00 9.929426025413e-01 9.738162917583e-01 9.548155531498e-01 9.361076178397e-01 9.178105634405e-01 9.001077303084e-01 8.831516964721e-01 8.670998068217e-01 8.521467695098e-01 8.384310698900e-01 8.261419626335e-01 8.154317917356e-01 8.064346090928e-01 7.993087678763e-01 7.941353292157e-01 7.910227551671e-01 7.900196176893e-01 7.911469056385e-01 7.944127436329e-01 7.997552177948e-01 8.071225200786e-01 8.163979785512e-01 8.274577000471e-01 8.401566439321e-01 8.543059720042e-01 8.697482277141e-01 8.862649760531e-01 9.036708100067e-01 9.217648447136e-01 9.403267000368e-01 9.591860050993e-01 9.781197114581e-01 9.969560322927e-01 1.015520142995e+00 1.033617775023e+00 1.051121046385e+00 1.067856203347e+00 1.083695336356e+00 1.098525084907e+00 1.112213225961e+00 1.124690161391e+00 1.135856446213e+00 1.145655097828e+00 1.154041395858e+00 1.160970451770e+00 1.166440021851e+00 1.170434613817e+00 1.172978112124e+00 1.174092515961e+00 1.173818557282e+00 1.172221158790e+00 1.169349470794e+00 1.165295603202e+00 1.160135072878e+00 1.153949860893e+00 1.146857780011e+00 1.138922688918e+00 1.130265153794e+00 1.120967424653e+00 1.111112154649e+00 1.100801494200e+00 1.090089403827e+00 1.079066545694e+00 1.067784440831e+00 1.056288634313e+00 1.044651203872e+00 1.032875579482e+00 1.021022168854e+00 1.009107565217e+00 9.971404499177e-01 9.851697472281e-01 9.731799988833e-01 9.612095568097e-01 9.492696058576e-01 9.373651371976e-01 9.255371371889e-01 9.137804322391e-01 9.021361822015e-01 8.906189781432e-01 8.792529288090e-01 8.680891007435e-01 8.571421468324e-01 8.464866619151e-01 8.361696309697e-01 8.262601184729e-01 8.168736813767e-01 8.080915073309e-01 8.000733834269e-01 7.929647723276e-01 7.869394824376e-01 7.822162072518e-01 7.789870184111e-01 7.774894162604e-01 7.779280970480e-01 7.805031705011e-01 7.853795654074e-01 7.926605051575e-01 8.024218422403e-01 8.146301028670e-01 8.292141771975e-01 8.460113964224e-01 8.647884815615e-01 8.852760250085e-01 9.071181021558e-01 9.299643984171e-01 9.534064188407e-01 9.770341404347e-01 1.000455927635e+00 1.023242799143e+00 1.045027877993e+00 1.065436363959e+00 1.084114367732e+00 1.100774144805e+00 1.115102573826e+00 1.126874323720e+00 1.135875423351e+00 1.141928671747e+00 1.144943047102e+00 1.144827198753e+00 1.141598396615e+00 1.135320320780e+00 1.126123682485e+00 1.114256423100e+00 1.100003708288e+00 1.083792396957e+00 1.066100667332e+00 1.047490924719e+00 1.028617992666e+00 1.010118556804e+00 9.926903615010e-01 9.769551813542e-01 9.634424603938e-01 9.525831176474e-01 9.445778997880e-01 9.394767520524e-01 9.370934179395e-01 9.370621517670e-01 9.388978082757e-01 9.419736620480e-01 9.456906605925e-01 9.494319570021e-01 9.526754776550e-01 9.550405154527e-01 9.562512944656e-01 9.562612376589e-01 9.551508701219e-01 9.531832799706e-01 9.507906203788e-01 9.484490573581e-01 9.467494721307e-01 9.462103445487e-01 9.472700855013e-01 9.502186824452e-01 9.550897906094e-01 9.617342356572e-01 9.634493566457e-01 9.613788969512e-01 9.637702215291e-01 9.749109343721e-01 9.906858185121e-01 1.002522677050e+00 1.005371720576e+00 1.002139378880e+00 1.001009842550e+00 1.007748517124e+00 1.020095473782e+00 1.030094215705e+00 1.031718025309e+00 1.026313785709e+00 1.021313853275e+00 1.023213424673e+00 1.031090791019e+00 1.037338919312e+00 1.034816501550e+00 1.023246051561e+00 1.009453483701e+00 1.001234810063e+00 9.999697693540e-01 9.993097423026e-01 9.914147910689e-01 9.742497148176e-01 9.534246264164e-01 9.369729685199e-01 9.177529147500e-01 8.089884951362e-01 7.495512164423e-01 8.281739549825e-01 9.196565782083e-01 9.007094224557e-01 7.925764282133e-01 7.451320288159e-01 8.359184880872e-01 9.272288169763e-01 9.008033684440e-01 7.863193578875e-01 7.397210426739e-01 8.335478843498e-01 9.252109312893e-01 9.051270956754e-01 8.187398092944e-01 8.194025234296e-01 9.386007797223e-01 1.026157490001e+00 9.842604965542e-01 8.626003777012e-01 8.247661421348e-01 9.263997345503e-01 1.017970580095e+00 9.962263931988e-01 9.131063439851e-01 9.164136732553e-01 1.029246303781e+00 1.107435316688e+00 1.059152767947e+00 9.387719969216e-01 9.048951160825e-01 1.000494627518e+00 1.075815721423e+00 1.027105711792e+00 9.084350470669e-01 8.916518005289e-01 1.022006488451e+00 1.134506303447e+00 1.109638330690e+00 9.705937485377e-01 8.587247907377e-01 8.841831831316e-01 9.581808071052e-01 9.621054124086e-01 9.037600150661e-01 8.811216236623e-01 9.313189703052e-01 9.669683862276e-01 9.131271081271e-01 7.996877434356e-01 7.399632871120e-01 7.811225308959e-01 8.264932028014e-01 8.018585617610e-01 7.455831042784e-01 7.511901159329e-01 8.163938347580e-01 8.417955566699e-01 7.744534261914e-01 6.697486327687e-01 6.600915052891e-01 7.733230849869e-01 8.933015273363e-01 9.418998079520e-01 9.152610917302e-01 8.472238730690e-01 7.834961014965e-01 7.812407463614e-01 8.787709588495e-01 1.028865463686e+00 1.129274116969e+00 1.105385063713e+00 9.656662493089e-01 8.353563140638e-01 8.749221997851e-01 1.024600622477e+00 1.108958126003e+00 1.066769460667e+00 9.726282645873e-01 9.510963001854e-01 9.990007049559e-01 9.967732579060e-01 9.023326780256e-01 8.306497369610e-01 9.162145715125e-01 1.057149575363e+00 1.077933788394e+00 9.414862718691e-01 8.001941157010e-01 8.736855954773e-01 1.054261856598e+00 1.106986768329e+00 9.772236837416e-01 8.311840505985e-01 9.193891335296e-01 1.122487698928e+00 1.172465399575e+00 9.889857892260e-01 7.300219460045e-01 7.682959962898e-01 1.022337514839e+00 1.117601605583e+00 9.311663827652e-01 5.831776474302e-01 5.531249521198e-01 8.609782005365e-01 9.968723344214e-01 8.273962247428e-01 5.053191194923e-01 6.156660364154e-01 1.003998479652e+00 1.174852036448e+00 1.020667740261e+00 7.235288354146e-01 8.342776951491e-01 1.258852559525e+00 1.492667423934e+00 1.362434466078e+00 9.549950539734e-01 7.486638984424e-01 1.118855709246e+00 1.464080449256e+00 1.457478855375e+00 1.076942466682e+00 5.407924743019e-01 5.871905656743e-01 9.896277798506e-01 1.111209695139e+00 8.744602493402e-01 4.431489508053e-01 4.988079291912e-01 9.065244444048e-01 1.092917241549e+00 9.905233314494e-01 7.628478094132e-01 7.877294714867e-01 1.078132543748e+00 1.296313883154e+00 1.362318604359e+00
 2.626384727415e+00 2.628778080235e+00 2.634224233705e+00 2.639705225365e+00 2.642103629904e+00 2.642691327679e+00 2.645332568155e+00 2.650949519964e+00 2.656263212540e+00 2.658503889230e+00 2.659254553026e+00 2.662155118594e+00 2.667836036357e+00 2.673061387597e+00 2.675233003591e+00 2.676022099817e+00 2.679084407709e+00 2.684883394968e+00 2.689983526613e+00 2.691948304846e+00 2.692800655477e+00 2.696119071549e+00 2.701986356495e+00 2.706939657966e+00 2.708865944165e+00 2.709887100368e+00 2.713385315888e+00 2.719299061087e+00 2.724191832866e+00 2.726049816906e+00 2.727155863871e+00 2.730887202197e+00 2.736908210729e+00 2.741621022420e+00 2.743288860416e+00 2.744497290574e+00 2.748478607474e+00 2.754565508298e+00 2.759128331778e+00 2.760666564586e+00 2.761932259958e+00 2.766092354095e+00 2.772244452137e+00 2.776678486284e+00 2.778149879425e+00 2.779650141194e+00 2.784112040640e+00 2.790245058957e+00 2.794448031542e+00 2.795949314207e+00 2.797831764176e+00 2.802600294062e+00 2.808641277090e+00 2.812543286447e+00 2.813940217483e+00 2.816034861519e+00 2.821020536649e+00 2.826947653030e+00 2.830534203088e+00 2.831829924139e+00 2.834079863675e+00 2.839127705218e+00 2.844904481666e+00 2.848397199200e+00 2.849799839742e+00 2.852172763127e+00 2.857177669839e+00 2.862827636868e+00 2.866341193851e+00 2.868006906355e+00 2.870631102164e+00 2.875589524166e+00 2.881062154379e+00 2.884685413946e+00 2.886731292225e+00 2.889598485930e+00 2.894480131654e+00 2.899803614920e+00 2.903488099693e+00 2.905808961401e+00 2.908886152529e+00 2.913696292713e+00 2.918844855316e+00 2.922585255285e+00 2.925131229749e+00 2.928279344163e+00 2.932959079383e+00 2.937995088338e+00 2.941765727989e+00 2.944400326382e+00 2.947535624370e+00 2.952052841359e+00 2.956977188052e+00 2.960845009191e+00 2.963606407035e+00 2.966635256328e+00 2.970926630885e+00 2.975788986020e+00 2.979808306115e+00 2.982721750565e+00 2.985683025898e+00 2.989722719931e+00 2.994481157688e+00 2.998734884814e+00 3.001936433363e+00 3.004880053130e+00 3.008658869766e+00 3.013280779615e+00 3.017724872937e+00 3.021272189283e+00 3.024339114617e+00 3.027892618021e+00 3.032274596479e+00 3.036840525354e+00 3.040764342582e+00 3.044048906551e+00 3.047460546848e+00 3.051555975326e+00 3.056063582805e+00 3.060279966545e+00 3.063894874725e+00 3.067288072753e+00 3.071084344329e+00 3.075411640045e+00 3.079793177212e+00 3.083736594888e+00 3.087277101723e+00 3.090871871334e+00 3.094899658827e+00 3.099260736199e+00 3.103485527826e+00 3.107277906450e+00 3.110848158679e+00 3.114632678453e+00 3.118811294417e+00 3.123141489209e+00 3.127228507217e+00 3.130952201377e+00 3.134623560947e+00 3.138598108243e+00 3.142865672074e+00 3.147122051404e+00 3.151123051750e+00 3.154904012357e+00 3.158744012285e+00 3.162843364208e+00 3.167103022783e+00 3.171304344236e+00 3.175331206205e+00 3.179243479733e+00 3.183198193348e+00 3.187325941694e+00 3.191588127326e+00 3.195817511442e+00 3.199905020041e+00 3.203870891368e+00 3.207865788755e+00 3.212039659491e+00 3.216345158797e+00 3.220576420376e+00 3.224640359543e+00 3.228637096508e+00 3.232722606253e+00 3.236948371472e+00 3.241205558365e+00 3.245359965327e+00 3.249439934322e+00 3.253548175737e+00 3.257707811476e+00 3.261883862586e+00 3.266051700444e+00 3.270210805477e+00 3.274384356629e+00 3.278557731814e+00 3.282697225530e+00 3.286830641516e+00 3.291009671034e+00 3.295220130113e+00 3.299416767617e+00 3.303580882240e+00 3.307720865502e+00 3.311879819211e+00 3.316075834595e+00 3.320275718443e+00 3.324462886504e+00 3.328640504046e+00 3.332809154272e+00 3.336979513082e+00 3.341169698911e+00 3.345371744093e+00 3.349567560261e+00 3.353759905563e+00 3.357950112156e+00 3.362149367932e+00 3.366358198901e+00 3.370563251909e+00 3.374763181707e+00 3.378976510942e+00 3.383196530280e+00 3.387413529081e+00 3.391628463714e+00 3.395840466434e+00 3.400056047593e+00 3.404282542252e+00 3.408510540031e+00 3.412735118815e+00 3.416962528372e+00 3.421185042635e+00 3.425410003608e+00 3.429645558204e+00 3.433885533678e+00 3.438114899523e+00 3.442348007194e+00 3.446584198190e+00 3.450828725734e+00 3.455076124326e+00 3.459316734698e+00 3.463555307699e+00 3.467808724655e+00 3.472065168794e+00 3.476314050766e+00 3.480568388759e+00 3.484826316593e+00 3.489086946341e+00 3.493348995208e+00 3.497606855977e+00 3.501870251402e+00 3.506141243899e+00 3.510407784688e+00 3.514668806601e+00 3.518935076433e+00 3.523208620639e+00 3.527479770727e+00 3.531749987907e+00 3.536016861791e+00 3.540285994071e+00 3.544565745152e+00 3.548836321503e+00 3.553104758103e+00 3.557377232747e+00 3.561651756671e+00 3.565928621637e+00 3.570204611221e+00 3.574472714358e+00 3.578750573181e+00 3.583027462366e+00 3.587302697716e+00 3.591578687158e+00 3.595858020544e+00 3.600134439885e+00 3.604413956734e+00 3.608691446448e+00 3.612967334018e+00 3.617250929234e+00 3.621528552529e+00 3.625803321715e+00 3.630088032833e+00 3.634368325870e+00 3.638646398552e+00 3.642925178882e+00 3.647197912648e+00 3.651476480630e+00 3.655760130262e+00 3.660029448001e+00 3.664304086055e+00 3.668581624715e+00 3.672851101787e+00 3.677124632305e+00 3.681393316488e+00 3.685663227752e+00 3.689935925853e+00 3.694202868041e+00 3.698467441072e+00 3.702736160366e+00 3.707001737226e+00 3.711264521479e+00 3.715529639334e+00 3.719790260227e+00 3.724050013633e+00 3.728308581289e+00 3.732566886893e+00 3.736825317670e+00 3.741082342181e+00 3.745332330707e+00 3.749584371911e+00 3.753835694349e+00 3.758082859868e+00 3.762332188689e+00 3.766574474294e+00 3.770815997273e+00 3.775059969927e+00 3.779297067517e+00 3.783535486441e+00 3.787771367419e+00 3.792001060138e+00 3.796234259959e+00 3.800462449338e+00 3.804687840906e+00 3.808912160686e+00 3.813132417325e+00 3.817349940216e+00 3.821569877384e+00 3.825783315121e+00 3.829993889165e+00 3.834204251151e+00 3.838410303184e+00 3.842612987675e+00 3.846817854121e+00 3.851012678220e+00 3.855208614961e+00 3.859401084662e+00 3.863586618783e+00 3.867774550653e+00 3.871958442812e+00 3.876136670867e+00 3.880313636562e+00 3.884486056216e+00 3.888654833912e+00 3.892821764642e+00 3.896983581066e+00 3.901146073447e+00 3.905303720282e+00 3.909457748487e+00 3.913607416952e+00 3.917752526998e+00 3.921896424832e+00 3.926039210092e+00 3.930174952326e+00 3.934306851850e+00 3.938433469216e+00 3.942554585242e+00 3.946674361838e+00 3.950790101719e+00 3.954900561077e+00 3.959009137730e+00 3.963110002680e+00 3.967205718230e+00 3.971298685068e+00 3.975387188343e+00 3.979473750005e+00 3.983555084961e+00 3.987632184270e+00 3.991704378739e+00 3.995771183022e+00 3.999833302405e+00 4.003892791250e+00 4.007947915764e+00 4.011996261542e+00 4.016041315031e+00 4.020080443083e+00 4.024112325982e+00 4.028141033782e+00 4.032165762592e+00 4.036183586601e+00 4.040196054769e+00 4.044204314347e+00 4.048204122759e+00 4.052199231011e+00 4.056192755387e+00 4.060177333334e+00 4.064156792480e+00 4.068132226091e+00 4.072100376486e+00 4.076062167272e+00 4.080019919243e+00 4.083972053112e+00 4.087915898662e+00 4.091857546658e+00 4.095789577094e+00 4.099714898346e+00 4.103636820415e+00 4.107551952975e+00 4.111460356384e+00 4.115360389627e+00 4.119257082305e+00 4.123145176977e+00 4.127026797827e+00 4.130904076325e+00 4.134769637398e+00 4.138631252088e+00 4.142488813563e+00 4.146336055335e+00 4.150177867830e+00 4.154012432359e+00 4.157838855333e+00 4.161657098611e+00 4.165469685195e+00 4.169275746873e+00 4.173072721142e+00 4.176863534921e+00 4.180644270368e+00 4.184420036880e+00 4.188186754131e+00 4.191948091481e+00 4.195698748873e+00 4.199441864737e+00 4.203178502225e+00 4.206906024197e+00 4.210627287631e+00 4.214340334171e+00 4.218044628955e+00 4.221740899879e+00 4.225430516404e+00 4.229108673764e+00 4.232780522469e+00 4.236445003739e+00 4.240101325270e+00 4.243748176458e+00 4.247386320819e+00 4.251016862461e+00 4.254635638116e+00 4.258248173638e+00 4.261853810638e+00 4.265446839002e+00 4.269033125668e+00 4.272611872467e+00 4.276176356407e+00 4.279735541317e+00 4.283285392939e+00 4.286827738138e+00 4.290356143134e+00 4.293876508330e+00 4.297390585404e+00 4.300892476365e+00 4.304387466442e+00 4.307872614424e+00 4.311344188715e+00 4.314809714757e+00 4.318265004674e+00 4.321711623885e+00 4.325149141786e+00 4.328571253926e+00 4.331989773795e+00 4.335393003720e+00 4.338791212275e+00 4.342180470187e+00 4.345552088156e+00 4.348920389557e+00 4.352275500578e+00 4.355619618367e+00 4.358958376643e+00 4.362279515482e+00 4.365595480963e+00 4.368897010345e+00 4.372187425188e+00 4.375473630198e+00 4.378740497222e+00 4.382004525918e+00 4.385249897869e+00 4.388488641755e+00 4.391718746518e+00 4.394931497121e+00 4.398135802423e+00 4.401328168662e+00 4.404507376978e+00 4.407680077060e+00 4.410836378844e+00 4.413985849311e+00 4.417118126491e+00 4.420240453475e+00 4.423354976928e+00 4.426449677655e+00 4.429537370517e+00 4.432611942106e+00 4.435673476331e+00 4.438727025669e+00 4.441762844943e+00 4.444787922585e+00 4.447799323889e+00 4.450799870386e+00 4.453791042400e+00 4.456761218050e+00 4.459723763322e+00 4.462672458740e+00 4.465606392921e+00 4.468531303278e+00 4.471440217996e+00 4.474333534964e+00 4.477216729316e+00 4.480084212242e+00 4.482941386296e+00 4.485782296849e+00 4.488606970065e+00 4.491422493131e+00 4.494220234948e+00 4.497005792705e+00 4.499777894540e+00 4.502530835081e+00 4.505278111830e+00 4.508003597802e+00 4.510716641655e+00 4.513415106834e+00 4.516096444091e+00 4.518769222320e+00 4.521419308116e+00 4.524058638398e+00 4.526685774528e+00 4.529286137013e+00 4.531887214097e+00 4.534459483015e+00 4.537022249824e+00 4.539569743123e+00 4.542092816161e+00 4.544616883103e+00 4.547106864665e+00 4.549590824992e+00 4.552060298998e+00 4.554502320878e+00 4.556945561974e+00 4.559352288285e+00 4.561755413571e+00 4.564139267483e+00 4.566497976308e+00 4.568860844907e+00 4.571178302989e+00 4.573499949593e+00 4.575798182436e+00 4.578069365241e+00 4.580344955755e+00 4.582574988307e+00 4.584811829326e+00 4.587016310919e+00 4.589202601282e+00 4.591385645078e+00 4.593525393152e+00 4.595672290103e+00 4.597786014817e+00 4.599877437027e+00 4.601966911780e+00 4.604012853091e+00 4.606065888756e+00 4.608079786278e+00 4.610081143946e+00 4.612071948504e+00 4.614021480930e+00 4.615976027457e+00 4.617888158518e+00 4.619792901815e+00 4.621680827669e+00 4.623530829333e+00 4.625380570994e+00 4.627191713852e+00 4.628992517701e+00 4.630770940210e+00 4.632521182721e+00 4.634263360484e+00 4.635967607688e+00 4.637663299704e+00 4.639329300771e+00 4.640969531453e+00 4.642601701538e+00 4.644194634030e+00 4.645775254949e+00 4.647331092757e+00 4.648859698886e+00 4.650373585428e+00 4.651852909545e+00 4.653314637777e+00 4.654754075309e+00 4.656160477021e+00 4.657556751288e+00 4.658914519452e+00 4.660253543843e+00 4.661570458381e+00 4.662852469173e+00 4.664123462133e+00 4.665355914290e+00 4.666568252679e+00 4.667756025067e+00 4.668909841338e+00 4.670049097302e+00 4.671149356465e+00 4.672229096921e+00 4.673285899207e+00 4.674301024967e+00 4.675307212353e+00 4.676271627106e+00 4.677213135211e+00 4.678128504460e+00 4.679006494979e+00 4.679868429741e+00 4.680686921192e+00 4.681485794239e+00 4.682256913435e+00 4.682985812311e+00 4.683702046256e+00 4.684371371540e+00 4.685019427746e+00 4.685637711220e+00 4.686217639624e+00 4.686778440980e+00 4.687292127007e+00 4.687784889307e+00 4.688242518090e+00 4.688662393434e+00 4.689061686929e+00 4.689416575846e+00 4.689744397427e+00 4.690037322396e+00 4.690292552903e+00 4.690521735758e+00 4.690707196699e+00 4.690865245665e+00 4.690988291993e+00 4.691069268312e+00 4.691125755018e+00 4.691133969209e+00 4.691114477997e+00 4.691056900212e+00 4.690957880858e+00 4.690831703755e+00 4.690658791804e+00 4.690453076969e+00 4.690210989879e+00 4.689923286899e+00 4.689607763031e+00 4.689242120060e+00 4.688844315917e+00 4.688408343971e+00 4.687924479062e+00 4.687412299446e+00 4.686847382412e+00 4.686248484617e+00 4.685612200633e+00 4.684923881723e+00 4.684205017132e+00 4.683434258487e+00 4.682626803419e+00 4.681777742575e+00 4.680877504793e+00 4.679944758842e+00 4.678960125161e+00 4.677933511456e+00 4.676868250227e+00 4.675746054658e+00 4.674590238546e+00 4.673383463285e+00 4.672129224417e+00 4.670834709863e+00 4.669483082363e+00 4.668097696568e+00 4.666654855443e+00 4.665167774446e+00 4.663637997125e+00 4.662045921613e+00 4.660419007165e+00 4.658736951805e+00 4.657002701197e+00 4.655225715844e+00 4.653390061828e+00 4.651511485214e+00 4.649574026731e+00 4.647590672897e+00 4.645556893499e+00 4.643461010347e+00 4.641325384056e+00 4.639127537417e+00 4.636877046180e+00 4.634581928921e+00 4.632217890518e+00 4.629810765745e+00 4.627345291942e+00 4.624819491365e+00 4.622248728343e+00 4.619608732823e+00 4.616923287157e+00 4.614176056349e+00 4.611365762400e+00 4.608512114266e+00 4.605584481814e+00 4.602608530806e+00 4.599571377850e+00 4.596468391363e+00 4.593317524972e+00 4.590093486537e+00 4.586817915385e+00 4.583479257571e+00 4.580070786739e+00 4.576618573357e+00 4.573085950125e+00 4.569499940694e+00 4.565853027550e+00 4.562129058844e+00 4.558357761463e+00 4.554507860700e+00 4.550601067792e+00 4.546631935832e+00 4.542586528546e+00 4.538490002388e+00 4.534311590130e+00 4.530074460137e+00 4.525770964657e+00 4.521390052038e+00 4.516956471940e+00 4.512441144134e+00 4.507862352288e+00 4.503217776021e+00 4.498489405178e+00 4.493709876914e+00 4.488843139804e+00 4.483912252064e+00 4.478913333012e+00 4.473828961234e+00 4.468692398816e+00 4.463464328684e+00 4.458168918463e+00 4.452807044422e+00 4.447355583213e+00 4.441849782154e+00 4.436250912651e+00 4.430581186409e+00 4.424843848017e+00 4.419010424936e+00 4.413123384185e+00 4.407141400719e+00 4.401086044690e+00 4.394962559673e+00 4.388738319189e+00 4.382459133778e+00 4.376080720591e+00 4.369627385220e+00 4.363104959832e+00 4.356476955292e+00 4.349795403767e+00 4.343006738633e+00 4.336145544535e+00 4.329209941392e+00 4.322166455730e+00 4.315067377139e+00 4.307862392838e+00 4.300573444148e+00 4.293217893076e+00 4.285743986773e+00 4.278215495592e+00 4.270577969811e+00 4.262855083283e+00 4.255060224212e+00 4.247146101638e+00 4.239177108698e+00 4.231094189465e+00 4.222924317477e+00 4.214678967257e+00 4.206311363570e+00 4.197886050637e+00 4.189345025938e+00 4.180714339573e+00 4.172007477828e+00 4.163173839003e+00 4.154279698837e+00 4.145268714844e+00 4.136163315966e+00 4.126983336210e+00 4.117668278390e+00 4.108292286459e+00 4.098797524956e+00 4.089203568601e+00 4.079533015024e+00 4.069728852638e+00 4.059858375445e+00 4.049867221111e+00 4.039773771182e+00 4.029601134955e+00 4.019286220965e+00 4.008908971171e+00 3.998405357713e+00 3.987796306423e+00 3.977109426842e+00 3.966277401487e+00 3.955378523716e+00 3.944349283382e+00 3.933211089249e+00 3.921993120252e+00 3.910626246753e+00 3.899189360060e+00 3.887622543376e+00 3.875941080178e+00 3.864180600439e+00 3.852263279261e+00 3.840277249369e+00 3.828158181277e+00 3.815918181665e+00 3.803598333875e+00 3.791118454587e+00 3.778564463339e+00 3.765877660293e+00 3.753066460848e+00 3.740174378302e+00 3.727117907701e+00 3.713985754081e+00 3.700716165755e+00 3.687320099450e+00 3.673838663835e+00 3.660190950089e+00 3.646465899602e+00 3.632602215185e+00 3.618606122802e+00 3.604525934948e+00 3.590274840360e+00 3.575945933904e+00 3.561471859665e+00 3.546863506563e+00 3.532173665631e+00 3.517306402558e+00 3.502358673425e+00 3.487265685348e+00 3.472037665444e+00 3.456721962218e+00 3.441230175728e+00 3.425656665613e+00 3.409938458505e+00 3.394078089007e+00 3.378132288301e+00 3.362006714190e+00 3.345797653543e+00 3.329444149681e+00 3.312947176908e+00 3.296364801552e+00 3.279602571707e+00 3.262753413474e+00 3.245761864835e+00 3.228624538315e+00 3.211403658348e+00 3.193999974893e+00 3.176511425513e+00 3.158878370085e+00 3.141102070055e+00 3.123241028987e+00 3.105198235590e+00 3.087073675637e+00 3.068804873883e+00 3.050389621968e+00 3.031895318441e+00 3.013220214625e+00 2.994461499837e+00 2.975566423451e+00 2.956522195786e+00 2.937403920071e+00 2.918107181728e+00 2.898728901358e+00 2.879218513878e+00 2.859562647477e+00 2.839835566898e+00 2.819934408526e+00 2.799956502870e+00 2.779850392045e+00 2.759603580007e+00 2.739293909448e+00 2.718814707830e+00 2.698264224942e+00 2.677595277150e+00 2.656793184854e+00 2.635933047817e+00 2.614914102431e+00 2.593832160041e+00 2.572641243653e+00 2.551326744823e+00 2.529967463736e+00 2.508459021253e+00 2.486899429462e+00 2.465247791711e+00 2.443479841623e+00 2.421682548891e+00 2.399754630391e+00 2.377784665085e+00 2.355743361473e+00 2.333604041561e+00 2.311451818695e+00 2.289187184433e+00 2.266901329627e+00 2.244564578229e+00 2.222148615145e+00 2.199743390949e+00 2.177249455885e+00 2.154757027464e+00 2.132239663555e+00 2.109672882168e+00 2.087140775296e+00 2.064552424001e+00 2.041992359905e+00 2.019438996218e+00 1.996868251559e+00 1.974366362245e+00 1.951846338942e+00 1.929388258865e+00 1.906978462777e+00 1.884591834881e+00 1.862313452408e+00 1.840065672333e+00 1.817923160500e+00 1.795875479747e+00 1.773905461662e+00 1.752090361199e+00 1.730361485117e+00 1.708797155610e+00 1.687387523001e+00 1.666115884017e+00 1.645064149844e+00 1.624169288459e+00 1.603502588162e+00 1.583065418660e+00 1.562842678692e+00 1.542914154316e+00 1.523226112432e+00 1.503851135005e+00 1.484790886196e+00 1.466035254241e+00 1.447663503646e+00 1.429632731278e+00 1.412003925072e+00 1.394793661773e+00 1.377993361832e+00 1.361676125301e+00 1.345808311674e+00 1.330451787481e+00 1.315618607063e+00 1.301310176739e+00 1.287590743549e+00 1.274436733498e+00 1.261900847455e+00 1.249999260060e+00 1.238734999936e+00 1.228157381253e+00 1.218256058212e+00 1.209072700749e+00 1.200614675452e+00 1.192889753478e+00 1.185935722702e+00 1.179740523488e+00 1.174331177758e+00 1.169714141466e+00 1.165887893008e+00 1.162874258134e+00 1.160664921130e+00 1.159261706025e+00 1.158671802862e+00 1.158882581022e+00 1.159892884761e+00 1.161697729953e+00 1.164281971465e+00 1.167638816280e+00 1.171752971784e+00 1.176604514577e+00 1.182188856964e+00 1.188469440136e+00 1.195441823027e+00 1.203080283127e+00 1.211348600672e+00 1.220250831377e+00 1.229734332110e+00 1.239789694869e+00 1.250394019111e+00 1.261500130576e+00 1.273117110878e+00 1.285181283321e+00 1.297691280390e+00 1.310621813138e+00 1.323914778500e+00 1.337595963311e+00 1.351588697044e+00 1.365897199767e+00 1.380503583213e+00 1.395341425151e+00 1.410448972747e+00 1.425744408837e+00 1.441236119452e+00 1.456914839684e+00 1.472703461260e+00 1.488659242999e+00 1.504690568701e+00 1.520810810810e+00 1.537020473984e+00 1.553235038133e+00 1.569525788340e+00 1.585798470298e+00 1.602065385886e+00 1.618340534868e+00 1.634526731336e+00 1.650706987220e+00 1.666790959921e+00 1.682782578033e+00 1.698715673723e+00 1.714477054686e+00 1.730164883784e+00 1.745684965994e+00 1.761040812294e+00 1.776274190755e+00 1.791269838044e+00 1.806123543443e+00 1.820754348631e+00 1.835153236954e+00 1.849373915589e+00 1.863298646856e+00 1.877020376849e+00 1.890471339079e+00 1.903627612071e+00 1.916558446558e+00 1.929140949337e+00 1.941464576533e+00 1.953474081729e+00 1.965135247762e+00 1.976524016226e+00 1.987521860695e+00 1.998208897867e+00 2.008545202475e+00 2.018483424663e+00 2.028109027892e+00 2.037303566041e+00 2.046140371647e+00 2.054592258292e+00 2.062605354589e+00 2.070261036561e+00 2.077460275268e+00 2.084253958764e+00 2.090632496739e+00 2.096537618821e+00 2.102045177310e+00 2.107068727881e+00 2.111647188492e+00 2.115780183572e+00 2.119410794954e+00 2.122603681592e+00 2.125293356045e+00 2.127501631540e+00 2.129234882509e+00 2.130443556136e+00 2.131178357855e+00 2.131390065569e+00 2.131089366965e+00 2.130285668683e+00 2.128945446042e+00 2.127095166848e+00 2.124707881579e+00 2.121788268547e+00 2.118336983857e+00 2.114340802212e+00 2.109808188573e+00 2.104725564600e+00 2.099102762191e+00 2.092921178991e+00 2.086198441070e+00 2.078920051289e+00 2.071080797128e+00 2.062706092057e+00 2.053755302186e+00 2.044268182591e+00 2.034227222280e+00 2.023616069037e+00 2.012487297815e+00 2.000773867427e+00 1.988540778528e+00 1.975764342706e+00 1.962421605684e+00 1.948593669188e+00 1.934185207283e+00 1.919281550958e+00 1.903869539981e+00 1.887901478181e+00 1.871495245854e+00 1.854537153600e+00 1.837117943103e+00 1.819247612808e+00 1.800847899317e+00 1.782073363006e+00 1.762803720483e+00 1.743118572532e+00 1.723067145491e+00 1.702540755699e+00 1.681723509154e+00 1.660494931620e+00 1.638923793496e+00 1.617099006717e+00 1.594885961304e+00 1.572486802686e+00 1.549804738413e+00 1.526882146947e+00 1.503849261407e+00 1.480560632353e+00 1.457222478373e+00 1.433773906337e+00 1.410226594006e+00 1.386753880936e+00 1.363207442808e+00 1.339790947813e+00 1.316481372351e+00 1.293274254993e+00 1.270366419779e+00 1.247628607452e+00 1.225251490427e+00 1.203253252480e+00 1.181617385471e+00 1.160556744580e+00 1.139964628109e+00 1.120019790820e+00 1.100769876605e+00 1.082197529925e+00 1.064511159429e+00 1.047634780379e+00 1.031717681980e+00 1.016823431512e+00 1.002934049533e+00 9.902281335658e-01 9.786442569866e-01 9.682972137254e-01 9.592274615780e-01 9.514110003369e-01 9.449662486222e-01 9.398209377119e-01 9.360403936060e-01 9.336114371869e-01 9.324926384095e-01 9.327193247254e-01 9.341990497549e-01 9.369394780224e-01 9.408707765843e-01 9.459308695112e-01 9.520847013026e-01 9.592184075357e-01 9.673107958029e-01 9.762385803816e-01 9.859490602721e-01 9.963605234742e-01 1.007357164447e+00 1.018911576176e+00 1.030873183153e+00 1.043211996815e+00 1.055833332068e+00 1.068616919226e+00 1.081561760705e+00 1.094503575309e+00 1.107430071355e+00 1.120259192171e+00 1.132869938783e+00 1.145287136795e+00 1.157346100400e+00 1.169047233277e+00 1.180333096154e+00 1.191073948518e+00 1.201324844680e+00 1.210930913277e+00 1.219888551729e+00 1.228178151944e+00 1.235663942601e+00 1.242415792206e+00 1.248308688579e+00 1.253326822714e+00 1.257488017558e+00 1.260663003064e+00 1.262921533371e+00 1.264183935666e+00 1.264423790636e+00 1.263684457873e+00 1.261869898589e+00 1.259037618111e+00 1.255157947049e+00 1.250206198706e+00 1.244242735572e+00 1.237215348920e+00 1.229176327993e+00 1.220136752740e+00 1.210097394217e+00 1.199126512077e+00 1.187219656476e+00 1.174439543163e+00 1.160826936903e+00 1.146425503974e+00 1.131306236267e+00 1.115519552631e+00 1.099149363585e+00 1.082259253012e+00 1.064941941334e+00 1.047285543194e+00 1.029377682398e+00 1.011343050538e+00 9.932612998356e-01 9.752748933797e-01 9.574947622472e-01 9.400390066856e-01 9.230683457393e-01 9.066830245030e-01 8.910492064429e-01 8.763059112423e-01 8.625731726557e-01 8.500260241493e-01 8.387620487018e-01 8.289333206648e-01 8.206509632898e-01 8.140053977212e-01 8.091099587985e-01 8.060036565852e-01 8.047533820022e-01 8.053725032566e-01 8.078545568874e-01 8.121883417639e-01 8.182997981555e-01 8.261376561992e-01 8.355867099158e-01 8.465442374927e-01 8.588834490558e-01 8.724443384623e-01 8.871004039995e-01 9.026648123474e-01 9.189886281742e-01 9.359044569353e-01 9.532220341009e-01 9.708064510926e-01 9.884592352687e-01 1.006035394304e+00 1.023382395477e+00 1.040324139073e+00 1.056749251243e+00 1.072493924400e+00 1.087442035924e+00 1.101483914563e+00 1.114492160555e+00 1.126395790758e+00 1.137098814086e+00 1.146533736463e+00 1.154653623689e+00 1.161406577985e+00 1.166783466289e+00 1.170756375655e+00 1.173344195899e+00 1.174562035677e+00 1.174435977979e+00 1.173030834463e+00 1.170386376269e+00 1.166589137486e+00 1.161714925619e+00 1.155847659179e+00 1.149095272937e+00 1.141537180613e+00 1.133294446428e+00 1.124450127006e+00 1.115103739343e+00 1.105360781154e+00 1.095280007855e+00 1.084968810833e+00 1.074475446056e+00 1.063857987357e+00 1.053188328605e+00 1.042465498598e+00 1.031750628412e+00 1.021050850537e+00 1.010358450446e+00 9.997140547927e-01 9.890756617111e-01 9.784636735102e-01 9.678645324600e-01 9.572536290828e-01 9.466485776614e-01 9.360124792878e-01 9.253639231159e-01 9.146888680604e-01 9.039894060962e-01 8.933005947691e-01 8.826182023782e-01 8.720024692325e-01 8.614898509968e-01 8.511479722121e-01 8.410803409932e-01 8.313745529695e-01 8.221887006253e-01 8.136728046160e-01 8.060130679662e-01 7.994365956434e-01 7.941558652204e-01 7.904371956892e-01 7.885135772755e-01 7.886272688173e-01 7.909965546532e-01 7.957800134841e-01 8.031167904091e-01 8.130378263756e-01 8.255301532641e-01 8.404960479014e-01 8.577415650261e-01 8.770397740886e-01 8.980561596519e-01 9.204460214482e-01 9.438016994950e-01 9.676929013251e-01 9.916950557138e-01 1.015341358936e+00 1.038214721730e+00 1.059879587113e+00 1.079922959840e+00 1.097989968226e+00 1.113703937215e+00 1.126778165121e+00 1.136939752350e+00 1.143964289988e+00 1.147718184480e+00 1.148086735843e+00 1.145076440317e+00 1.138749587415e+00 1.129256343416e+00 1.116881550233e+00 1.101956075267e+00 1.084958830362e+00 1.066441984576e+00 1.047029669421e+00 1.027441118595e+00 1.008376353296e+00 9.905662008011e-01 9.746512615204e-01 9.611559614971e-01 9.504705250272e-01 9.427322014965e-01 9.379124057597e-01 9.357347019459e-01 9.357472062763e-01 9.373938543528e-01 9.399997424480e-01 9.429506709491e-01 9.456496590141e-01 9.476226451711e-01 9.485771137058e-01 9.483466291817e-01 9.470097749270e-01 9.447853306930e-01 9.420677712632e-01 9.393863124698e-01 9.372811256553e-01 9.363387544584e-01 9.370042340439e-01 9.395740039359e-01 9.441487774113e-01 9.505438382581e-01 9.584256939269e-01 9.608243576471e-01 9.591887288282e-01 9.617299789085e-01 9.727397797435e-01 9.881832099579e-01 9.996343207483e-01 1.002178005003e+00 9.988208040877e-01 9.977765577795e-01 1.004773379671e+00 1.017492676340e+00 1.027932967539e+00 1.030058892032e+00 1.025198556193e+00 1.020727488442e+00 1.023061414232e+00 1.031250823727e+00 1.037789040261e+00 1.035744364490e+00 1.025072593544e+00 1.012729698595e+00 1.006436164746e+00 1.007288070410e+00 1.008573864999e+00 1.002119399402e+00 9.855856224190e-01 9.642704405180e-01 9.458568077660e-01 9.265773933466e-01 8.145515400717e-01 7.526346543551e-01 8.351279903457e-01 9.331705344328e-01 9.170484950612e-01 8.031786145093e-01 7.426470190529e-01 8.275891333508e-01 9.235180364085e-01 9.038108903773e-01 7.908703802714e-01 7.374613223794e-01 8.254740263224e-01 9.186719871911e-01 9.039424084144e-01 8.219489119878e-01 8.220860950891e-01 9.379780197375e-01 1.022919829923e+00 9.779626446897e-01 8.509231070292e-01 8.087895910923e-01 9.131477964017e-01 1.010777148835e+00 9.942187034536e-01 9.142791777991e-01 9.204661973155e-01 1.037313458305e+00 1.117440546090e+00 1.062338758817e+00 9.200459097039e-01 8.609924212094e-01 9.591252865933e-01 1.062252424697e+00 1.049643971473e+00 9.552464831513e-01 9.229914410950e-01 1.010214439232e+00 1.090866396258e+00 1.055970420231e+00 9.283771855624e-01 8.450633486015e-01 8.955207295208e-01 9.785560691239e-01 9.835056577383e-01 9.218996473735e-01 8.886226960153e-01 9.227725407582e-01 9.454949277846e-01 8.882606652342e-01 7.867419779103e-01 7.535267627422e-01 8.166309147336e-01 8.691531983950e-01 8.392852915522e-01 7.646158108461e-01 7.436630873756e-01 7.940048768192e-01 8.260342035822e-01 7.841247872184e-01 7.100136886191e-01 7.013487775839e-01 7.801146246041e-01 8.697413827577e-01 9.149896191228e-01 9.107991973861e-01 8.678615158173e-01 8.012577088762e-01 7.648489196485e-01 8.413709835640e-01 1.009390519267e+00 1.141094004657e+00 1.133810788163e+00 9.810682824620e-01 8.131299961953e-01 8.381639974416e-01 1.013390888962e+00 1.125424744606e+00 1.091733965083e+00 9.826952287078e-01 9.392593788934e-01 9.808517499838e-01 9.827225365788e-01 8.908252473493e-01 8.231466901414e-01 9.229795698992e-01 1.075219342044e+00 1.086652882464e+00 9.086927952408e-01 7.110992639585e-01 8.073038634271e-01 1.061057790467e+00 1.164669238963e+00 1.034925152152e+00 8.159896589478e-01 8.308618161075e-01 1.054527683372e+00 1.164131732625e+00 1.040970671811e+00 8.191159936432e-01 8.340307935672e-01 1.062015560812e+00 1.155319381270e+00 9.690570738447e-01 6.140189755158e-01 5.956455062669e-01 9.449242149660e-01 1.120879013183e+00 9.576049814045e-01 5.320901114990e-01 4.365071294575e-01 8.907731371921e-01 1.155679999527e+00 1.069451566565e+00 7.372068344247e-01 6.740782832023e-01 1.077626306220e+00 1.372825306497e+00 1.326456923767e+00 9.876100590606e-01 7.601089729536e-01 1.072084021856e+00 1.431592056132e+00 1.479221173811e+00 1.165639908462e+00 6.805180877389e-01 6.257216401644e-01 9.955658007990e-01 1.167101449209e+00 1.004446265232e+00 6.128949160628e-01 4.389914775286e-01 7.549536116696e-01 9.815985655370e-01 9.646993843900e-01 7.998218506838e-01 7.496832587580e-01 9.266732921261e-01 1.117890640402e+00 1.232543179992e+00
 2.566976233621e+00 2.569325830823e+00 2.574658317683e+00 2.580023989270e+00 2.582373360118e+00 2.582951249118e+00 2.585541428156e+00 2.591043911475e+00 2.596243147087e+00 2.598437624008e+00 2.599176713924e+00 2.602023458626e+00 2.607587096144e+00 2.612702537593e+00 2.614832719942e+00 2.615611671291e+00 2.618613175971e+00 2.624292934882e+00 2.629288261201e+00 2.631212921705e+00 2.632050226580e+00 2.635307980684e+00 2.641054186966e+00 2.645901127542e+00 2.647787496623e+00 2.648797130265e+00 2.652230965888e+00 2.658023334213e+00 2.662809529370e+00 2.664634758962e+00 2.665727272065e+00 2.669389788112e+00 2.675283917205e+00 2.679892405265e+00 2.681530849206e+00 2.682725025743e+00 2.686634333821e+00 2.692588576642e+00 2.697051297859e+00 2.698564036422e+00 2.699816527142e+00 2.703894946672e+00 2.709916567319e+00 2.714257563088e+00 2.715708941713e+00 2.717188362922e+00 2.721561600745e+00 2.727564583432e+00 2.731679307591e+00 2.733163667739e+00 2.735018234624e+00 2.739689284285e+00 2.745603142263e+00 2.749425447790e+00 2.750800684517e+00 2.752862433289e+00 2.757747930081e+00 2.763546594861e+00 2.767057637616e+00 2.768331617410e+00 2.770540181407e+00 2.775485908442e+00 2.781144566079e+00 2.784563333291e+00 2.785940368127e+00 2.788267644331e+00 2.793174201072e+00 2.798709306393e+00 2.802153772129e+00 2.803788232947e+00 2.806361827093e+00 2.811222584714e+00 2.816587413598e+00 2.820138846795e+00 2.822147670907e+00 2.824958399173e+00 2.829744689336e+00 2.834963812190e+00 2.838575191268e+00 2.840853589268e+00 2.843870153254e+00 2.848586195026e+00 2.853634115507e+00 2.857296708374e+00 2.859792938576e+00 2.862882503049e+00 2.867471912913e+00 2.872408615822e+00 2.876096805188e+00 2.878678364577e+00 2.881750991179e+00 2.886181873734e+00 2.891008103802e+00 2.894791544289e+00 2.897493147288e+00 2.900463527977e+00 2.904674115884e+00 2.909439746111e+00 2.913373525080e+00 2.916220109833e+00 2.919120381386e+00 2.923085086694e+00 2.927752186230e+00 2.931913923213e+00 2.935044410503e+00 2.937925644154e+00 2.941633514225e+00 2.946168148287e+00 2.950523549604e+00 2.953991995002e+00 2.956990751272e+00 2.960475332046e+00 2.964776020026e+00 2.969250490989e+00 2.973090526541e+00 2.976305703955e+00 2.979648016794e+00 2.983665572364e+00 2.988083741490e+00 2.992215114378e+00 2.995749581575e+00 2.999074186650e+00 3.002794739788e+00 3.007040964441e+00 3.011335607084e+00 3.015195396046e+00 3.018659104022e+00 3.022179797978e+00 3.026129556551e+00 3.030405912226e+00 3.034547671594e+00 3.038258491294e+00 3.041752010477e+00 3.045462459254e+00 3.049560082566e+00 3.053805932270e+00 3.057808625326e+00 3.061454629550e+00 3.065048972156e+00 3.068945752596e+00 3.073131710674e+00 3.077304636035e+00 3.081222947540e+00 3.084927328145e+00 3.088690008153e+00 3.092707287052e+00 3.096886222396e+00 3.101003086476e+00 3.104950138120e+00 3.108781870084e+00 3.112656705292e+00 3.116705594555e+00 3.120883239261e+00 3.125030784954e+00 3.129034107101e+00 3.132919131984e+00 3.136832921462e+00 3.140928743058e+00 3.145150296046e+00 3.149296934947e+00 3.153276973861e+00 3.157193497842e+00 3.161198187905e+00 3.165343641719e+00 3.169515409397e+00 3.173585955576e+00 3.177582752413e+00 3.181610774841e+00 3.185689112097e+00 3.189780581678e+00 3.193865070280e+00 3.197943288204e+00 3.202033462979e+00 3.206124218214e+00 3.210180811421e+00 3.214231720252e+00 3.218328561724e+00 3.222456917472e+00 3.226569857596e+00 3.230649268348e+00 3.234708512252e+00 3.238785580516e+00 3.242895837607e+00 3.247015616961e+00 3.251118890886e+00 3.255212529749e+00 3.259298054535e+00 3.263385214681e+00 3.267495042336e+00 3.271611973638e+00 3.275725333904e+00 3.279833743988e+00 3.283941241827e+00 3.288055718962e+00 3.292184072928e+00 3.296306013330e+00 3.300423322761e+00 3.304551383934e+00 3.308690072218e+00 3.312823988584e+00 3.316953641133e+00 3.321084338144e+00 3.325218635532e+00 3.329361254288e+00 3.333504372635e+00 3.337648497490e+00 3.341790576666e+00 3.345931220967e+00 3.350073194279e+00 3.354224755240e+00 3.358381308424e+00 3.362531091335e+00 3.366678101894e+00 3.370831207167e+00 3.374993143156e+00 3.379157928860e+00 3.383313459254e+00 3.387472085790e+00 3.391641404646e+00 3.395813861121e+00 3.399980983951e+00 3.404151789639e+00 3.408325572891e+00 3.412504674155e+00 3.416683561099e+00 3.420858625100e+00 3.425039311652e+00 3.429229952753e+00 3.433411462811e+00 3.437591020922e+00 3.441775352638e+00 3.445965291073e+00 3.450155692532e+00 3.454344257923e+00 3.458526764292e+00 3.462717038194e+00 3.466913482259e+00 3.471103483910e+00 3.475288503366e+00 3.479481138695e+00 3.483673985934e+00 3.487869023323e+00 3.492063817225e+00 3.496254044311e+00 3.500448314756e+00 3.504645908530e+00 3.508838948337e+00 3.513035631900e+00 3.517233069429e+00 3.521430229159e+00 3.525626141620e+00 3.529825067422e+00 3.534023296658e+00 3.538226426122e+00 3.542426865946e+00 3.546621658574e+00 3.550822851437e+00 3.555025256404e+00 3.559223162784e+00 3.563422247651e+00 3.567620280107e+00 3.571822023302e+00 3.576024418326e+00 3.580216035980e+00 3.584412281487e+00 3.588611181986e+00 3.592805292409e+00 3.597001441261e+00 3.601194713510e+00 3.605385930297e+00 3.609582300587e+00 3.613772792043e+00 3.617961164250e+00 3.622152637879e+00 3.626342298167e+00 3.630530642284e+00 3.634720315555e+00 3.638907309415e+00 3.643092268222e+00 3.647277860376e+00 3.651459275055e+00 3.655645556626e+00 3.659828354417e+00 3.664005325540e+00 3.668184535873e+00 3.672363124358e+00 3.676538628429e+00 3.680714659339e+00 3.684884938787e+00 3.689056394849e+00 3.693228284817e+00 3.697395738603e+00 3.701560958767e+00 3.705727048419e+00 3.709889709642e+00 3.714050601234e+00 3.718211020919e+00 3.722366430013e+00 3.726521373742e+00 3.730675176192e+00 3.734826165216e+00 3.738977868804e+00 3.743125843985e+00 3.747267503251e+00 3.751410661744e+00 3.755551161436e+00 3.759689954203e+00 3.763827152879e+00 3.767959607651e+00 3.772089762403e+00 3.776218396091e+00 3.780341985837e+00 3.784465767551e+00 3.788585993079e+00 3.792702729201e+00 3.796819356347e+00 3.800928357207e+00 3.805036051355e+00 3.809142443996e+00 3.813245595526e+00 3.817348285215e+00 3.821448835851e+00 3.825541805095e+00 3.829634298849e+00 3.833723441850e+00 3.837806051254e+00 3.841892062719e+00 3.845972017086e+00 3.850049845315e+00 3.854120292365e+00 3.858187151482e+00 3.862252974168e+00 3.866313699504e+00 3.870373726317e+00 3.874427074076e+00 3.878476134597e+00 3.882520773763e+00 3.886561942836e+00 3.890599999429e+00 3.894637819165e+00 3.898670125654e+00 3.902697103245e+00 3.906720462594e+00 3.910741045437e+00 3.914755906215e+00 3.918769828775e+00 3.922778539512e+00 3.926783767795e+00 3.930782240269e+00 3.934776420091e+00 3.938765363244e+00 3.942752068426e+00 3.946733218354e+00 3.950708939206e+00 3.954682502937e+00 3.958647902390e+00 3.962609859021e+00 3.966568356713e+00 3.970521056979e+00 3.974468614795e+00 3.978413708300e+00 3.982349958285e+00 3.986284834771e+00 3.990213040708e+00 3.994136090201e+00 3.998053429825e+00 4.001968505228e+00 4.005875405962e+00 4.009777985127e+00 4.013674277381e+00 4.017566058923e+00 4.021450253452e+00 4.025332302853e+00 4.029206742257e+00 4.033073754920e+00 4.036938969168e+00 4.040795881149e+00 4.044646728214e+00 4.048493972176e+00 4.052332479685e+00 4.056167890761e+00 4.059995681391e+00 4.063817156770e+00 4.067633119161e+00 4.071440079461e+00 4.075243648266e+00 4.079041558875e+00 4.082831903117e+00 4.086615629379e+00 4.090390139663e+00 4.094159770695e+00 4.097923371769e+00 4.101681082433e+00 4.105431890206e+00 4.109176833507e+00 4.112909775481e+00 4.116639504021e+00 4.120362956589e+00 4.124079219096e+00 4.127788376757e+00 4.131488672301e+00 4.135186023032e+00 4.138872403935e+00 4.142553041104e+00 4.146228738909e+00 4.149892536024e+00 4.153552265803e+00 4.157205409596e+00 4.160847786150e+00 4.164483967803e+00 4.168112866378e+00 4.171734771943e+00 4.175349511014e+00 4.178954995925e+00 4.182553667318e+00 4.186138673854e+00 4.189721438534e+00 4.193300595661e+00 4.196861984964e+00 4.200422046159e+00 4.203971635292e+00 4.207510852259e+00 4.211047675651e+00 4.214570791538e+00 4.218089736284e+00 4.221597652068e+00 4.225095254207e+00 4.228590093183e+00 4.232072506515e+00 4.235549350206e+00 4.239015844420e+00 4.242470780875e+00 4.245921673253e+00 4.249360470474e+00 4.252792847274e+00 4.256218909071e+00 4.259628099405e+00 4.263037982355e+00 4.266429042653e+00 4.269816341049e+00 4.273197682478e+00 4.276560953098e+00 4.279923778002e+00 4.283271828695e+00 4.286610100954e+00 4.289945474567e+00 4.293263162919e+00 4.296575896830e+00 4.299876358679e+00 4.303167007140e+00 4.306452288518e+00 4.309720913325e+00 4.312985740975e+00 4.316235548435e+00 4.319478640940e+00 4.322712793118e+00 4.325931063455e+00 4.329141734957e+00 4.332342954446e+00 4.335531574135e+00 4.338713460371e+00 4.341879655556e+00 4.345039117284e+00 4.348185814407e+00 4.351319731825e+00 4.354449526229e+00 4.357560915806e+00 4.360664191154e+00 4.363756257652e+00 4.366834943842e+00 4.369906345602e+00 4.372963731770e+00 4.376007841645e+00 4.379043668827e+00 4.382064096557e+00 4.385078740420e+00 4.388078660468e+00 4.391062570424e+00 4.394040330948e+00 4.396999287850e+00 4.399952583504e+00 4.402890632911e+00 4.405814700341e+00 4.408731700754e+00 4.411629233570e+00 4.414518789840e+00 4.417395647846e+00 4.420253495449e+00 4.423107847931e+00 4.425939632988e+00 4.428764261037e+00 4.431577790788e+00 4.434367474960e+00 4.437157747280e+00 4.439923118387e+00 4.442678117127e+00 4.445423183216e+00 4.448145713667e+00 4.450867845804e+00 4.453561478587e+00 4.456248651662e+00 4.458925387202e+00 4.461573163611e+00 4.464228236823e+00 4.466847707540e+00 4.469463245784e+00 4.472065829580e+00 4.474641385611e+00 4.477222525417e+00 4.479766468370e+00 4.482308865895e+00 4.484834779022e+00 4.487333441980e+00 4.489838546783e+00 4.492303711617e+00 4.494772667359e+00 4.497216303160e+00 4.499637909831e+00 4.502064346277e+00 4.504444563189e+00 4.506836585133e+00 4.509197433897e+00 4.511538350451e+00 4.513879577933e+00 4.516178971600e+00 4.518487241133e+00 4.520759461282e+00 4.523018848162e+00 4.525273794370e+00 4.527485713161e+00 4.529708606508e+00 4.531889974719e+00 4.534062659922e+00 4.536223405993e+00 4.538347109860e+00 4.540477364562e+00 4.542566136282e+00 4.544646875062e+00 4.546714405826e+00 4.548743794143e+00 4.550777358583e+00 4.552771051154e+00 4.554757946290e+00 4.556724045277e+00 4.558657069365e+00 4.560589492644e+00 4.562482693509e+00 4.564368679683e+00 4.566230334627e+00 4.568064620152e+00 4.569890901088e+00 4.571681551582e+00 4.573458755840e+00 4.575215246277e+00 4.576941971544e+00 4.578659092230e+00 4.580339877862e+00 4.582007798805e+00 4.583651783951e+00 4.585266516890e+00 4.586866672167e+00 4.588437090638e+00 4.589985320067e+00 4.591514250328e+00 4.593010673991e+00 4.594493415392e+00 4.595941778811e+00 4.597369255358e+00 4.598777028649e+00 4.600147885907e+00 4.601507117473e+00 4.602830603705e+00 4.604130503276e+00 4.605410720634e+00 4.606652869156e+00 4.607882427948e+00 4.609071733131e+00 4.610241900468e+00 4.611388390486e+00 4.612491902657e+00 4.613586981405e+00 4.614641403267e+00 4.615670058226e+00 4.616676307295e+00 4.617642139020e+00 4.618594397269e+00 4.619500409968e+00 4.620388427754e+00 4.621245803434e+00 4.622062707010e+00 4.622863975060e+00 4.623623027192e+00 4.624357429118e+00 4.625062320842e+00 4.625725858657e+00 4.626371939222e+00 4.626972377253e+00 4.627548853247e+00 4.628092694508e+00 4.628592852810e+00 4.629076066564e+00 4.629515097372e+00 4.629921012920e+00 4.630298788808e+00 4.630633006390e+00 4.630942583772e+00 4.631209315972e+00 4.631443246536e+00 4.631647078779e+00 4.631803715389e+00 4.631936963267e+00 4.632022547243e+00 4.632075921074e+00 4.632096608177e+00 4.632066455284e+00 4.632015316393e+00 4.631914740795e+00 4.631778213397e+00 4.631607855520e+00 4.631385957971e+00 4.631140514316e+00 4.630844764125e+00 4.630509284062e+00 4.630139999017e+00 4.629717610271e+00 4.629269372406e+00 4.628767824943e+00 4.628227955821e+00 4.627651340191e+00 4.627020377456e+00 4.626359206784e+00 4.625645200666e+00 4.624889932287e+00 4.624095816081e+00 4.623247121909e+00 4.622364823289e+00 4.621430147238e+00 4.620449961359e+00 4.619431538227e+00 4.618353447350e+00 4.617241473228e+00 4.616074705070e+00 4.614861060715e+00 4.613607636599e+00 4.612293455787e+00 4.610941107376e+00 4.609533935236e+00 4.608078425848e+00 4.606580352394e+00 4.605016910862e+00 4.603417049721e+00 4.601758512592e+00 4.600049122387e+00 4.598295887476e+00 4.596477952945e+00 4.594617679914e+00 4.592700732830e+00 4.590726418283e+00 4.588708928042e+00 4.586623411382e+00 4.584494969487e+00 4.582307641411e+00 4.580057849948e+00 4.577767464571e+00 4.575404416173e+00 4.572995950403e+00 4.570527648199e+00 4.567994865982e+00 4.565418051501e+00 4.562766588679e+00 4.560069427486e+00 4.557308896395e+00 4.554482919742e+00 4.551610736934e+00 4.548661573658e+00 4.545661041462e+00 4.542601874648e+00 4.539469494949e+00 4.536290659297e+00 4.533032817476e+00 4.529722366643e+00 4.526347675743e+00 4.522900680516e+00 4.519404556651e+00 4.515828489837e+00 4.512196774645e+00 4.508498331288e+00 4.504721859052e+00 4.500899924452e+00 4.496991314018e+00 4.493026539873e+00 4.488996846399e+00 4.484882367168e+00 4.480721441543e+00 4.476470233822e+00 4.472160483640e+00 4.467783855922e+00 4.463321822019e+00 4.458810906720e+00 4.454207866423e+00 4.449544319836e+00 4.444812046795e+00 4.439988601219e+00 4.435114469213e+00 4.430148468043e+00 4.425115655794e+00 4.420016090308e+00 4.414820690679e+00 4.409574443701e+00 4.404231156596e+00 4.398821060286e+00 4.393341628648e+00 4.387761593518e+00 4.382128984539e+00 4.376400014815e+00 4.370595881055e+00 4.364723682573e+00 4.358747689654e+00 4.352719666951e+00 4.346589462226e+00 4.340382866388e+00 4.334105476658e+00 4.327720654448e+00 4.321282374382e+00 4.314737249958e+00 4.308111609518e+00 4.301418402012e+00 4.294610586790e+00 4.287749838056e+00 4.280778663266e+00 4.273726675017e+00 4.266599036378e+00 4.259357356415e+00 4.252057337006e+00 4.244646620989e+00 4.237152149713e+00 4.229581335811e+00 4.221891313934e+00 4.214139581397e+00 4.206278382470e+00 4.198324602616e+00 4.190296513817e+00 4.182142033474e+00 4.173929096275e+00 4.165599383263e+00 4.157176044308e+00 4.148676368530e+00 4.140048556086e+00 4.131356818476e+00 4.122545865714e+00 4.113639490981e+00 4.104653094081e+00 4.095534784167e+00 4.086351844519e+00 4.077046570565e+00 4.067641528442e+00 4.058157168628e+00 4.048536063265e+00 4.038847000985e+00 4.029032346332e+00 4.019114091365e+00 4.009117129626e+00 3.998976746565e+00 3.988766740132e+00 3.978430424848e+00 3.967985403388e+00 3.957457843343e+00 3.946783238471e+00 3.936040426441e+00 3.925164947688e+00 3.914177818943e+00 3.903109377091e+00 3.891885552827e+00 3.880592999579e+00 3.869162674171e+00 3.857619026616e+00 3.845988178137e+00 3.834202734642e+00 3.822342671371e+00 3.810344442061e+00 3.798225963572e+00 3.786022564096e+00 3.773656055620e+00 3.761216893379e+00 3.748633441930e+00 3.735927435748e+00 3.723133578264e+00 3.710173939978e+00 3.697135379450e+00 3.683954720385e+00 3.670644869485e+00 3.657246916505e+00 3.643676732723e+00 3.630028154879e+00 3.616230596829e+00 3.602303108982e+00 3.588286654303e+00 3.574093628710e+00 3.559820560511e+00 3.545398508128e+00 3.530839265898e+00 3.516188298708e+00 3.501361929100e+00 3.486450071187e+00 3.471388033385e+00 3.456187620837e+00 3.440894292938e+00 3.425421899733e+00 3.409861284694e+00 3.394150132756e+00 3.378298837762e+00 3.362351298034e+00 3.346222696577e+00 3.330008818698e+00 3.313639607958e+00 3.297130210243e+00 3.280524837713e+00 3.263737074160e+00 3.246860580900e+00 3.229831578789e+00 3.212656490268e+00 3.195390359267e+00 3.177937394612e+00 3.160399226209e+00 3.142707188849e+00 3.124868632128e+00 3.106941869249e+00 3.088828755032e+00 3.070627494140e+00 3.052278068028e+00 3.033780001401e+00 3.015193530140e+00 2.996423301308e+00 2.977568171216e+00 2.958566095901e+00 2.939418401731e+00 2.920186305623e+00 2.900771024294e+00 2.881273503152e+00 2.861634121844e+00 2.841849823727e+00 2.821987603255e+00 2.801945580627e+00 2.781824686899e+00 2.761569368850e+00 2.741175006436e+00 2.720708913985e+00 2.700068991283e+00 2.679357097607e+00 2.658518549719e+00 2.637544576631e+00 2.616512090788e+00 2.595312031343e+00 2.574049168576e+00 2.552674978364e+00 2.531172369076e+00 2.509621300834e+00 2.487919438928e+00 2.466164757118e+00 2.444309541848e+00 2.422343405306e+00 2.400343440110e+00 2.378207429251e+00 2.356034917059e+00 2.333782010094e+00 2.311432666621e+00 2.289069626286e+00 2.266593143537e+00 2.244096710627e+00 2.221544081080e+00 2.198919844830e+00 2.176301062027e+00 2.153596469814e+00 2.130894695702e+00 2.108167625171e+00 2.085392787324e+00 2.062658705385e+00 2.039866003779e+00 2.017109683073e+00 1.994362750565e+00 1.971601325872e+00 1.948915502581e+00 1.926213683057e+00 1.903585906900e+00 1.881005371927e+00 1.858460120332e+00 1.836033699945e+00 1.813638996687e+00 1.791367343278e+00 1.769198521473e+00 1.747115196564e+00 1.725205634091e+00 1.703392331850e+00 1.681759437756e+00 1.660293553342e+00 1.638982911489e+00 1.617914541163e+00 1.597016140294e+00 1.576372226761e+00 1.555976586353e+00 1.535816001828e+00 1.515977084221e+00 1.496402328468e+00 1.477168493854e+00 1.458276316956e+00 1.439721002303e+00 1.421582587981e+00 1.403811498572e+00 1.386484488082e+00 1.369608569577e+00 1.353177809420e+00 1.337271629795e+00 1.321851985887e+00 1.306987720993e+00 1.292690537976e+00 1.278957348122e+00 1.265863346015e+00 1.253375126946e+00 1.241554475890e+00 1.230412657304e+00 1.219948492594e+00 1.210228422413e+00 1.201219942504e+00 1.192978258418e+00 1.185510487221e+00 1.178813185517e+00 1.172933453608e+00 1.167846452931e+00 1.163585444099e+00 1.160152879013e+00 1.157539770811e+00 1.155774399833e+00 1.154831983285e+00 1.154725222253e+00 1.155449354472e+00 1.156985084452e+00 1.159341257058e+00 1.162493463863e+00 1.166431268416e+00 1.171145806803e+00 1.176607076194e+00 1.182809052037e+00 1.189726154888e+00 1.197332656659e+00 1.205613567894e+00 1.214537128003e+00 1.224079956694e+00 1.234223645534e+00 1.244924865903e+00 1.256176623385e+00 1.267940008274e+00 1.280184556378e+00 1.292899277228e+00 1.306034419671e+00 1.319581127106e+00 1.333507143209e+00 1.347772912894e+00 1.362382415646e+00 1.377272578425e+00 1.392447112803e+00 1.407874642320e+00 1.423509282732e+00 1.439370087713e+00 1.455388221339e+00 1.471573187258e+00 1.487899078673e+00 1.504313868132e+00 1.520852986408e+00 1.537438964236e+00 1.554088606506e+00 1.570784112947e+00 1.587465228591e+00 1.604182181887e+00 1.620851160963e+00 1.637495348070e+00 1.654103164468e+00 1.670608407315e+00 1.687072523284e+00 1.703409492354e+00 1.719642264369e+00 1.735769395308e+00 1.751717343057e+00 1.767556397568e+00 1.783201277050e+00 1.798671102100e+00 1.813978600558e+00 1.829037970710e+00 1.843928604666e+00 1.858569099421e+00 1.872967546086e+00 1.887153925332e+00 1.901033407291e+00 1.914689934627e+00 1.928048022528e+00 1.941106599512e+00 1.953906062165e+00 1.966348348862e+00 1.978515868531e+00 1.990342681185e+00 2.001819440132e+00 2.012994458337e+00 2.023768813349e+00 2.034221498053e+00 2.044296610593e+00 2.053974133426e+00 2.063313003281e+00 2.072213129674e+00 2.080744747467e+00 2.088868229327e+00 2.096554014528e+00 2.103861479280e+00 2.110700325298e+00 2.117129707620e+00 2.123119398908e+00 2.128637126672e+00 2.133738678156e+00 2.138346417837e+00 2.142505829518e+00 2.146195643692e+00 2.149386196469e+00 2.152124429353e+00 2.154344217330e+00 2.156082812022e+00 2.157324916309e+00 2.158043945929e+00 2.158274878559e+00 2.157969932335e+00 2.157154901375e+00 2.155813933159e+00 2.153935919147e+00 2.151537284324e+00 2.148585976431e+00 2.145105455144e+00 2.141073202167e+00 2.136492690900e+00 2.131368310529e+00 2.125676675836e+00 2.119446531589e+00 2.112641538461e+00 2.105285434529e+00 2.097370105008e+00 2.088878854061e+00 2.079849862641e+00 2.070229504705e+00 2.060066039111e+00 2.049340704129e+00 2.038030963953e+00 2.026202506395e+00 2.013774765957e+00 2.000820230825e+00 1.987317050242e+00 1.973234495167e+00 1.958661968307e+00 1.943503212533e+00 1.927838645036e+00 1.911664815847e+00 1.894923174070e+00 1.877744282929e+00 1.860009109566e+00 1.841804223860e+00 1.823153691898e+00 1.803970887524e+00 1.784415902464e+00 1.764368222386e+00 1.743908619879e+00 1.723092079341e+00 1.701807011679e+00 1.680241523899e+00 1.658281427580e+00 1.635993300909e+00 1.613470435795e+00 1.590584220463e+00 1.567537428218e+00 1.544237649542e+00 1.520732775972e+00 1.497152695137e+00 1.473362977264e+00 1.449570378979e+00 1.425717163825e+00 1.401828712931e+00 1.378072344971e+00 1.354315287449e+00 1.330766808636e+00 1.307402955635e+00 1.284234829192e+00 1.261458100877e+00 1.238951554572e+00 1.216920030554e+00 1.195374411359e+00 1.174318812755e+00 1.153959740138e+00 1.134204789572e+00 1.115233553795e+00 1.097089454206e+00 1.079773351351e+00 1.063477986557e+00 1.048134640186e+00 1.033891581772e+00 1.020795623345e+00 1.008839723476e+00 9.981747350679e-01 9.887364559778e-01 9.806267997022e-01 9.738582312355e-01 9.684041813017e-01 9.643450973764e-01 9.615985377166e-01 9.602061001655e-01 9.601232796757e-01 9.612998132768e-01 9.637327502385e-01 9.673168156476e-01 9.720433891067e-01 9.778089774344e-01 9.845570271733e-01 9.922206781501e-01 1.000684177616e+00 1.009916176796e+00 1.019778072314e+00 1.030225390157e+00 1.041163126238e+00 1.052474172987e+00 1.064141138573e+00 1.076004816333e+00 1.088044250477e+00 1.100164530667e+00 1.112253015773e+00 1.124319688021e+00 1.136195391318e+00 1.147886940980e+00 1.159315607713e+00 1.170363465466e+00 1.181075418808e+00 1.191286863529e+00 1.201011507622e+00 1.210204454150e+00 1.218743064840e+00 1.226692197829e+00 1.233912593145e+00 1.240407968632e+00 1.246172978284e+00 1.251083736464e+00 1.255217774383e+00 1.258467894556e+00 1.260827405280e+00 1.262324355225e+00 1.262847576382e+00 1.262475754124e+00 1.261144416462e+00 1.258838630515e+00 1.255611735791e+00 1.251382733556e+00 1.246224042368e+00 1.240113266949e+00 1.233044682968e+00 1.225085205963e+00 1.216197071253e+00 1.206448356279e+00 1.195854726090e+00 1.184436824471e+00 1.172267308729e+00 1.159356508650e+00 1.145783542453e+00 1.131586293719e+00 1.116830010196e+00 1.101593825334e+00 1.085926788022e+00 1.069932824656e+00 1.053672918796e+00 1.037249656028e+00 1.020755460875e+00 1.004273067538e+00 9.879323489136e-01 9.718077073892e-01 9.560302667541e-01 9.407079836161e-01 9.259332540061e-01 9.118574594260e-01 8.985535521740e-01 8.861563933160e-01 8.747694191597e-01 8.644738761427e-01 8.554000479666e-01 8.475945815638e-01 8.411559832561e-01 8.361446081695e-01 8.325918519833e-01 8.305564293239e-01 8.300343278700e-01 8.310434218829e-01 8.335643316316e-01 8.375629904322e-01 8.430072692102e-01 8.498187697315e-01 8.579488454568e-01 8.672950823494e-01 8.777736815538e-01 8.892871164613e-01 9.017095422289e-01 9.149539908853e-01 9.288711769819e-01 9.433552944675e-01 9.582808072178e-01 9.734986900961e-01 9.889148998187e-01 1.004365189630e+00 1.019738691848e+00 1.034915776341e+00 1.049743847802e+00 1.064138648611e+00 1.077954264271e+00 1.091088730754e+00 1.103449020619e+00 1.114911644937e+00 1.125416596558e+00 1.134862122637e+00 1.143191070653e+00 1.150350224900e+00 1.156280178582e+00 1.160971461804e+00 1.164387465730e+00 1.166537272141e+00 1.167432789690e+00 1.167088370950e+00 1.165566518165e+00 1.162894652992e+00 1.159159620686e+00 1.154432876443e+00 1.148791557428e+00 1.142350032828e+00 1.135186389073e+00 1.127423387303e+00 1.119152426547e+00 1.110476536582e+00 1.101508359371e+00 1.092314531080e+00 1.083006864219e+00 1.073639786402e+00 1.064271926848e+00 1.054978284094e+00 1.045754156074e+00 1.036653739523e+00 1.027674278374e+00 1.018795845940e+00 1.010039161493e+00 1.001345529960e+00 9.927056011786e-01 9.840827192434e-01 9.754229495979e-01 9.667150288612e-01 9.578953391092e-01 9.489502119303e-01 9.398435885594e-01 9.305514812687e-01 9.210810953666e-01 9.114146843787e-01 9.015872380632e-01 8.916246032145e-01 8.815759051229e-01 8.715321459395e-01 8.615689257877e-01 8.518321917694e-01 8.424618083661e-01 8.336337088173e-01 8.255743904607e-01 8.184914803005e-01 8.126634891157e-01 8.083387338855e-01 8.057874062055e-01 8.052777172127e-01 8.070206906721e-01 8.112269278879e-01 8.180105886227e-01 8.274431989643e-01 8.395122799799e-01 8.541041077710e-01 8.710572635228e-01 8.900925061432e-01 9.108956876220e-01 9.330748341723e-01 9.561926327411e-01 9.798036823832e-01 1.003403989310e+00 1.026524496482e+00 1.048673591973e+00 1.069375819297e+00 1.088205339790e+00 1.104723858126e+00 1.118584097390e+00 1.129463222309e+00 1.137094938078e+00 1.141320063522e+00 1.142008489646e+00 1.139169296506e+00 1.132887243442e+00 1.123345837419e+00 1.110873141122e+00 1.095864026781e+00 1.078862267140e+00 1.060480422760e+00 1.041411885822e+00 1.022421378162e+00 1.004236640519e+00 9.875893810418e-01 9.730921808121e-01 9.612042786972e-01 9.522206958966e-01 9.461653846075e-01 9.428860199488e-01 9.419833881807e-01 9.429052683055e-01 9.450238185046e-01 9.476302253009e-01 9.501013334542e-01 9.518755032810e-01 9.525419040255e-01 9.518919100096e-01 9.498685597401e-01 9.466730454913e-01 9.426438583337e-01 9.382922319435e-01 9.342408040663e-01 9.310949552065e-01 9.294530402470e-01 9.297337762036e-01 9.321570251292e-01 9.367147378437e-01 9.431171938920e-01 9.509325848234e-01 9.532104682233e-01 9.513850259443e-01 9.536488054163e-01 9.642981071084e-01 9.793485808405e-01 9.904377182230e-01 9.927257332733e-01 9.892727549499e-01 9.883050884260e-01 9.954994599395e-01 1.008438645982e+00 1.019062139757e+00 1.021347957445e+00 1.016698411164e+00 1.012546722741e+00 1.015320430781e+00 1.024062955887e+00 1.031310674195e+00 1.030281156552e+00 1.021148579063e+00 1.011018635390e+00 1.007532983492e+00 1.011461150511e+00 1.015717784224e+00 1.011867753081e+00 9.973885864572e-01 9.773617127310e-01 9.592328432268e-01 9.412553068241e-01 8.261986165957e-01 7.605139132208e-01 8.457621106695e-01 9.510555188130e-01 9.397817816802e-01 8.226940800836e-01 7.496791713189e-01 8.264354539476e-01 9.254595116131e-01 9.129375196276e-01 8.041136537923e-01 7.471302593333e-01 8.298024145988e-01 9.230552520100e-01 9.107459052841e-01 8.278655304116e-01 8.215808017378e-01 9.326142897358e-01 1.017651160950e+00 9.742433108553e-01 8.459793334863e-01 7.996135504822e-01 9.031527461381e-01 1.004061850521e+00 9.909591378185e-01 9.114322318654e-01 9.157575151524e-01 1.033073753920e+00 1.115018240641e+00 1.056813145339e+00 8.993060201838e-01 8.196126453223e-01 9.199241162683e-01 1.047820801605e+00 1.067159810645e+00 9.935933871390e-01 9.466347909471e-01 9.907304927676e-01 1.036399414437e+00 9.904774189146e-01 8.789588951547e-01 8.321046518454e-01 9.093021081093e-01 9.970202516621e-01 9.971372493127e-01 9.287291838162e-01 8.862401397204e-01 9.082713875920e-01 9.206186363432e-01 8.620545501493e-01 7.769484329110e-01 7.750390815950e-01 8.600280036496e-01 9.171480589452e-01 8.808206745557e-01 7.911203727615e-01 7.491932092683e-01 7.856258602506e-01 8.216389059058e-01 8.041244300721e-01 7.654039961105e-01 7.686272789614e-01 8.153872459259e-01 8.579707742466e-01 8.781827304734e-01 8.891912026458e-01 8.858915038465e-01 8.435495684256e-01 7.846364013070e-01 8.111565504855e-01 9.608443480867e-01 1.109700860153e+00 1.127853578165e+00 9.877339728486e-01 8.084331724992e-01 8.152369339363e-01 9.931540319246e-01 1.115270989221e+00 1.084586191389e+00 9.692638339316e-01 9.227171916638e-01 9.733684643916e-01 9.840784123195e-01 8.892486110204e-01 8.123213406844e-01 9.197556455491e-01 1.090214310391e+00 1.106759669118e+00 9.018441192434e-01 6.411416263300e-01 7.396271691805e-01 1.058489829309e+00 1.212943769131e+00 1.093511191980e+00 8.154824697668e-01 7.405123649824e-01 9.753746137277e-01 1.143091812995e+00 1.077243444339e+00 8.864731824718e-01 8.833118067202e-01 1.093869548743e+00 1.193683412158e+00 1.016966054172e+00 6.605617886829e-01 6.396416251493e-01 1.025083924545e+00 1.253074910582e+00 1.125210685291e+00 6.728855861315e-01 3.103315421747e-01 7.705524795219e-01 1.128063685089e+00 1.126785822966e+00 8.050570670902e-01 5.417939727985e-01 8.578337419773e-01 1.204396024802e+00 1.247071839794e+00 9.895271343376e-01 7.521863398813e-01 9.855865829341e-01 1.339913724785e+00 1.437000841155e+00 1.202231327659e+00 7.988618364694e-01 7.091025067462e-01 1.020310788009e+00 1.216704967981e+00 1.121386458321e+00 7.981433808599e-01 5.351120029678e-01 6.784909977656e-01 8.994154232585e-01 9.522030442078e-01 8.573938892092e-01 7.615088833174e-01 7.934122614040e-01 9.105345686016e-01 1.053760786527e+00
 2.506856979520e+00 2.509158437760e+00 2.514374982245e+00 2.519622561628e+00 2.521920760894e+00 2.522487110515e+00 2.525023292795e+00 2.530407976439e+00 2.535490965660e+00 2.537634648115e+00 2.538364143709e+00 2.541153531936e+00 2.546592623261e+00 2.551597754343e+00 2.553683837223e+00 2.554452271316e+00 2.557390680483e+00 2.562947146203e+00 2.567834523088e+00 2.569714464059e+00 2.570536521375e+00 2.573728485634e+00 2.579351560564e+00 2.584089958757e+00 2.585938350336e+00 2.586930434285e+00 2.590297543050e+00 2.595962043897e+00 2.600643226057e+00 2.602429836980e+00 2.603507572984e+00 2.607099406261e+00 2.612863750040e+00 2.617365619334e+00 2.618969544937e+00 2.620149736625e+00 2.623977056899e+00 2.629800609471e+00 2.634160575928e+00 2.635644551653e+00 2.636880768117e+00 2.640872993859e+00 2.646759274428e+00 2.651005188428e+00 2.652432766122e+00 2.653890022359e+00 2.658170806810e+00 2.664038325676e+00 2.668066483499e+00 2.669527378276e+00 2.671352269394e+00 2.675923862948e+00 2.681703695208e+00 2.685442021955e+00 2.686796848460e+00 2.688819039171e+00 2.693601131133e+00 2.699271325218e+00 2.702702977378e+00 2.703951865150e+00 2.706117031127e+00 2.710956943008e+00 2.716491296908e+00 2.719838257597e+00 2.721183751514e+00 2.723462762584e+00 2.728264343015e+00 2.733682796074e+00 2.737054261137e+00 2.738651700664e+00 2.741171374131e+00 2.745932653917e+00 2.751183580275e+00 2.754662484008e+00 2.756628471448e+00 2.759382446070e+00 2.764070468948e+00 2.769179417312e+00 2.772715770288e+00 2.774942431925e+00 2.777899598890e+00 2.782520107297e+00 2.787460986795e+00 2.791045176474e+00 2.793486108281e+00 2.796511073135e+00 2.801006435546e+00 2.805836868551e+00 2.809444549051e+00 2.811965574151e+00 2.814975769822e+00 2.819317966557e+00 2.824039736723e+00 2.827737046679e+00 2.830372004784e+00 2.833282414933e+00 2.837406446421e+00 2.842070915010e+00 2.845913996417e+00 2.848690997243e+00 2.851528342636e+00 2.855413174912e+00 2.859983526661e+00 2.864051953571e+00 2.867106985717e+00 2.869922967788e+00 2.873555002903e+00 2.877999288559e+00 2.882257286499e+00 2.885642756366e+00 2.888574212966e+00 2.891985986800e+00 2.896200650120e+00 2.900580883569e+00 2.904333873821e+00 2.907468521192e+00 2.910740916645e+00 2.914678476730e+00 2.919005324098e+00 2.923043809723e+00 2.926498401686e+00 2.929744510525e+00 2.933388040984e+00 2.937548162318e+00 2.941749586038e+00 2.945521885582e+00 2.948906418288e+00 2.952349919223e+00 2.956217796116e+00 2.960407080218e+00 2.964455726802e+00 2.968083429058e+00 2.971498297228e+00 2.975127966640e+00 2.979140558857e+00 2.983298606361e+00 2.987212875443e+00 2.990775487103e+00 2.994291139119e+00 2.998106297421e+00 3.002203236450e+00 3.006289322222e+00 3.010121148819e+00 3.013743218342e+00 3.017424091122e+00 3.021357184802e+00 3.025450462203e+00 3.029478847900e+00 3.033340743956e+00 3.037087558883e+00 3.040877959075e+00 3.044841386071e+00 3.048935127288e+00 3.052993661727e+00 3.056912111399e+00 3.060708397326e+00 3.064539625882e+00 3.068549136813e+00 3.072683167519e+00 3.076741457837e+00 3.080634330238e+00 3.084462553351e+00 3.088384348282e+00 3.092442126030e+00 3.096525334797e+00 3.100508799665e+00 3.104419538559e+00 3.108360397542e+00 3.112350639999e+00 3.116355281377e+00 3.120352074580e+00 3.124343880687e+00 3.128348208229e+00 3.132350591315e+00 3.136316893233e+00 3.140281782394e+00 3.144293287555e+00 3.148333120157e+00 3.152358802742e+00 3.156350064747e+00 3.160320698648e+00 3.164311163826e+00 3.168336162219e+00 3.172366730134e+00 3.176379722295e+00 3.180387753638e+00 3.184385991594e+00 3.188384819612e+00 3.192406189798e+00 3.196437423758e+00 3.200461180523e+00 3.204483446068e+00 3.208502997705e+00 3.212531289481e+00 3.216569291003e+00 3.220603703500e+00 3.224631907799e+00 3.228674063105e+00 3.232725023427e+00 3.236769478353e+00 3.240814500823e+00 3.244855108555e+00 3.248899947766e+00 3.252956300351e+00 3.257013725294e+00 3.261065770976e+00 3.265123218964e+00 3.269174803239e+00 3.273226679108e+00 3.277292505828e+00 3.281358556536e+00 3.285420231677e+00 3.289479589862e+00 3.293546744758e+00 3.297618765053e+00 3.301695279119e+00 3.305764533685e+00 3.309831448663e+00 3.313913716596e+00 3.317999121168e+00 3.322079219957e+00 3.326161448164e+00 3.330248576888e+00 3.334338241377e+00 3.338430568155e+00 3.342516733083e+00 3.346610452914e+00 3.350711954844e+00 3.354809942606e+00 3.358900463261e+00 3.362997472976e+00 3.367100605675e+00 3.371202683535e+00 3.375302873216e+00 3.379400914384e+00 3.383503273060e+00 3.387612036887e+00 3.391716338582e+00 3.395815586671e+00 3.399921457339e+00 3.404027485434e+00 3.408136626447e+00 3.412244100662e+00 3.416347987142e+00 3.420457239291e+00 3.424568166003e+00 3.428674051901e+00 3.432787130383e+00 3.436898537489e+00 3.441010944987e+00 3.445123457704e+00 3.449234889957e+00 3.453349040123e+00 3.457466676525e+00 3.461580368723e+00 3.465691884731e+00 3.469810076297e+00 3.473929490564e+00 3.478043127299e+00 3.482158074327e+00 3.486269474635e+00 3.490386767777e+00 3.494507057649e+00 3.498619047818e+00 3.502731818644e+00 3.506846011269e+00 3.510959236442e+00 3.515070272395e+00 3.519181930998e+00 3.523292888417e+00 3.527407520672e+00 3.531515961826e+00 3.535624059768e+00 3.539736617471e+00 3.543844876330e+00 3.547952365008e+00 3.552062534206e+00 3.556167033219e+00 3.560272450577e+00 3.564380339546e+00 3.568484374845e+00 3.572589453674e+00 3.576693031206e+00 3.580793349507e+00 3.584894333491e+00 3.588994939959e+00 3.593094336816e+00 3.597191620153e+00 3.601286310839e+00 3.605381434027e+00 3.609476503156e+00 3.613567766848e+00 3.617658700541e+00 3.621749414255e+00 3.625836078843e+00 3.629924759600e+00 3.634010338358e+00 3.638091865865e+00 3.642174616684e+00 3.646255434726e+00 3.650331597177e+00 3.654412387532e+00 3.658486934554e+00 3.662558995178e+00 3.666631848323e+00 3.670699346664e+00 3.674768259274e+00 3.678836626191e+00 3.682897868220e+00 3.686960474011e+00 3.691019774373e+00 3.695075987960e+00 3.699129557602e+00 3.703183428999e+00 3.707233610474e+00 3.711281868795e+00 3.715326703801e+00 3.719369645353e+00 3.723409536272e+00 3.727448316219e+00 3.731486108136e+00 3.735521564943e+00 3.739553017174e+00 3.743582959271e+00 3.747607893086e+00 3.751630376963e+00 3.755655287256e+00 3.759674697948e+00 3.763690790027e+00 3.767703597008e+00 3.771709359432e+00 3.775715656102e+00 3.779719609762e+00 3.783720223775e+00 3.787717231023e+00 3.791710691804e+00 3.795697837799e+00 3.799684728626e+00 3.803667511927e+00 3.807648789051e+00 3.811629167407e+00 3.815602774472e+00 3.819575154004e+00 3.823540940260e+00 3.827505045846e+00 3.831467284399e+00 3.835425966627e+00 3.839380755967e+00 3.843330323512e+00 3.847276451058e+00 3.851219537710e+00 3.855157479976e+00 3.859093871850e+00 3.863025645812e+00 3.866950422653e+00 3.870871883106e+00 3.874792124909e+00 3.878704595927e+00 3.882615015298e+00 3.886523404341e+00 3.890424760941e+00 3.894323170447e+00 3.898217577820e+00 3.902105284832e+00 3.905992006029e+00 3.909874046685e+00 3.913748273422e+00 3.917620820655e+00 3.921487705747e+00 3.925350191770e+00 3.929208848592e+00 3.933062392490e+00 3.936910735487e+00 3.940754190278e+00 3.944592399820e+00 3.948427630756e+00 3.952255933752e+00 3.956081207171e+00 3.959899126063e+00 3.963711546152e+00 3.967521123790e+00 3.971325098377e+00 3.975124069512e+00 3.978916470152e+00 3.982703598166e+00 3.986485021596e+00 3.990261899087e+00 3.994033374537e+00 3.997799433096e+00 4.001559046245e+00 4.005312568361e+00 4.009061007421e+00 4.012803276937e+00 4.016541806631e+00 4.020272329592e+00 4.023996251353e+00 4.027716461901e+00 4.031429079902e+00 4.035136302751e+00 4.038841277564e+00 4.042534710922e+00 4.046224308939e+00 4.049907714031e+00 4.053585439575e+00 4.057256699240e+00 4.060921834588e+00 4.064581980237e+00 4.068234976624e+00 4.071880253346e+00 4.075523373240e+00 4.079151081785e+00 4.082779431249e+00 4.086402525713e+00 4.090012787665e+00 4.093620266266e+00 4.097220218828e+00 4.100809920980e+00 4.104399340575e+00 4.107978611475e+00 4.111551502964e+00 4.115114980355e+00 4.118669968237e+00 4.122224510629e+00 4.125766598823e+00 4.129307892346e+00 4.132837120394e+00 4.136354373809e+00 4.139875156181e+00 4.143380154966e+00 4.146882490902e+00 4.150378047556e+00 4.153858906134e+00 4.157342110741e+00 4.160810739727e+00 4.164274176352e+00 4.167733355811e+00 4.171178382944e+00 4.174620434719e+00 4.178051955412e+00 4.181476457677e+00 4.184897840748e+00 4.188302655350e+00 4.191705436321e+00 4.195095653666e+00 4.198478581843e+00 4.201860150147e+00 4.205224444712e+00 4.208586384855e+00 4.211936429163e+00 4.215276925182e+00 4.218617601732e+00 4.221936810719e+00 4.225254719175e+00 4.228562499737e+00 4.231858810606e+00 4.235152967374e+00 4.238431609209e+00 4.241705937875e+00 4.244966821606e+00 4.248218655371e+00 4.251468717018e+00 4.254698282535e+00 4.257925291088e+00 4.261140282779e+00 4.264346824008e+00 4.267547189917e+00 4.270731543930e+00 4.273909144263e+00 4.277078320569e+00 4.280232681353e+00 4.283384476134e+00 4.286519648171e+00 4.289645549084e+00 4.292764513757e+00 4.295868682286e+00 4.298968661061e+00 4.302052430367e+00 4.305127055912e+00 4.308192202613e+00 4.311243951061e+00 4.314288648347e+00 4.317320951962e+00 4.320338820203e+00 4.323352746648e+00 4.326346976015e+00 4.329337038750e+00 4.332313401699e+00 4.335274978537e+00 4.338232152513e+00 4.341169710021e+00 4.344101060336e+00 4.347018480349e+00 4.349918461685e+00 4.352820870717e+00 4.355695466571e+00 4.358566755671e+00 4.361427427937e+00 4.364263442326e+00 4.367105495540e+00 4.369917430075e+00 4.372726474914e+00 4.375522349903e+00 4.378294754013e+00 4.381074289532e+00 4.383819339036e+00 4.386565014765e+00 4.389295245737e+00 4.392002270077e+00 4.394715529216e+00 4.397389484587e+00 4.400070195802e+00 4.402731970252e+00 4.405368415961e+00 4.408013432211e+00 4.410616447975e+00 4.413225943104e+00 4.415817169251e+00 4.418381387134e+00 4.420953621301e+00 4.423484269811e+00 4.426023614057e+00 4.428533667501e+00 4.431025381325e+00 4.433524340628e+00 4.435974422730e+00 4.438440613565e+00 4.440872498046e+00 4.443286123380e+00 4.445702893506e+00 4.448075891552e+00 4.450459351014e+00 4.452807473993e+00 4.455144806222e+00 4.457474399175e+00 4.459764044611e+00 4.462065942426e+00 4.464326365559e+00 4.466578876904e+00 4.468820484538e+00 4.471024501863e+00 4.473234885724e+00 4.475404029784e+00 4.477568030102e+00 4.479717296755e+00 4.481832418193e+00 4.483948212164e+00 4.486025704889e+00 4.488094612313e+00 4.490145024471e+00 4.492163474346e+00 4.494181029248e+00 4.496162192896e+00 4.498130408966e+00 4.500080436056e+00 4.502000649301e+00 4.503912132753e+00 4.505791489127e+00 4.507656007514e+00 4.509499341946e+00 4.511312809349e+00 4.513115564998e+00 4.514888090015e+00 4.516639029090e+00 4.518374111062e+00 4.520074495085e+00 4.521764658761e+00 4.523422715831e+00 4.525058310474e+00 4.526676553896e+00 4.528258204722e+00 4.529833275867e+00 4.531368602826e+00 4.532882142597e+00 4.534380575407e+00 4.535836734539e+00 4.537287482945e+00 4.538697381472e+00 4.540085093248e+00 4.541453324726e+00 4.542779836540e+00 4.544098236288e+00 4.545372356990e+00 4.546630407730e+00 4.547862182115e+00 4.549052900541e+00 4.550232764699e+00 4.551370950177e+00 4.552485732325e+00 4.553576622141e+00 4.554626820373e+00 4.555662765908e+00 4.556652428984e+00 4.557619803138e+00 4.558562080829e+00 4.559460288221e+00 4.560344785092e+00 4.561184209441e+00 4.561996500613e+00 4.562782528331e+00 4.563524551494e+00 4.564247001700e+00 4.564926302091e+00 4.565579521075e+00 4.566200062162e+00 4.566777148674e+00 4.567334302578e+00 4.567845897337e+00 4.568326671757e+00 4.568779361746e+00 4.569180961693e+00 4.569565292102e+00 4.569900640339e+00 4.570202660475e+00 4.570476246999e+00 4.570698560190e+00 4.570898926521e+00 4.571049837344e+00 4.571166529588e+00 4.571252405408e+00 4.571282994500e+00 4.571293173362e+00 4.571251753266e+00 4.571173572519e+00 4.571062190619e+00 4.570899081410e+00 4.570707088552e+00 4.570463834491e+00 4.570182922898e+00 4.569864645800e+00 4.569492153392e+00 4.569091375222e+00 4.568639443251e+00 4.568144528695e+00 4.567612687251e+00 4.567024762264e+00 4.566405363909e+00 4.565732067119e+00 4.565014396129e+00 4.564260201650e+00 4.563445048767e+00 4.562597525839e+00 4.561694749585e+00 4.560744440440e+00 4.559758649984e+00 4.558705622020e+00 4.557620704821e+00 4.556477952440e+00 4.555284323855e+00 4.554054489451e+00 4.552757606368e+00 4.551423552955e+00 4.550031889529e+00 4.548585250256e+00 4.547101978755e+00 4.545547553903e+00 4.543955983242e+00 4.542304100885e+00 4.540594051404e+00 4.538846620374e+00 4.537026783992e+00 4.535164969288e+00 4.533243675381e+00 4.531261105075e+00 4.529237497028e+00 4.527139016579e+00 4.524999196141e+00 4.522795640139e+00 4.520528340065e+00 4.518220345221e+00 4.515834804297e+00 4.513403877207e+00 4.510908923696e+00 4.508346806024e+00 4.505741162397e+00 4.503055270064e+00 4.500323510942e+00 4.497526554959e+00 4.494658678411e+00 4.491744875165e+00 4.488751837711e+00 4.485705124616e+00 4.482595672517e+00 4.479409225723e+00 4.476176768646e+00 4.472861551695e+00 4.469491780564e+00 4.466057457978e+00 4.462542941067e+00 4.458980924948e+00 4.455333552266e+00 4.451628540564e+00 4.447857393145e+00 4.444002794917e+00 4.440101479509e+00 4.436108485255e+00 4.432058521290e+00 4.427938702578e+00 4.423732368554e+00 4.419476997009e+00 4.415129495038e+00 4.410720079824e+00 4.406242110776e+00 4.401670157054e+00 4.397053611084e+00 4.392336026613e+00 4.387555681636e+00 4.382706651708e+00 4.377760372813e+00 4.372764816248e+00 4.367671116448e+00 4.362506938644e+00 4.357272288438e+00 4.351938180351e+00 4.346553689170e+00 4.341064377158e+00 4.335507348605e+00 4.329876419937e+00 4.324141633974e+00 4.318353309159e+00 4.312459972633e+00 4.306491101094e+00 4.300452006825e+00 4.294301801274e+00 4.288097884738e+00 4.281787734466e+00 4.275396721769e+00 4.268932990154e+00 4.262356250032e+00 4.255721714334e+00 4.248979765027e+00 4.242152606295e+00 4.235251173024e+00 4.228233588593e+00 4.221155401518e+00 4.213965168769e+00 4.206689856597e+00 4.199335699986e+00 4.191862807980e+00 4.184330187446e+00 4.176677300017e+00 4.168938844824e+00 4.161119399456e+00 4.153177047440e+00 4.145169352947e+00 4.137045933968e+00 4.128827196447e+00 4.120529019450e+00 4.112101612937e+00 4.103609992861e+00 4.094996319124e+00 4.086285510970e+00 4.077492055688e+00 4.068565780687e+00 4.059573737614e+00 4.050454697227e+00 4.041236933694e+00 4.031934007881e+00 4.022495478253e+00 4.012987307763e+00 4.003352471632e+00 3.993612997062e+00 3.983785561477e+00 3.973815965581e+00 3.963776681689e+00 3.953604193515e+00 3.943328083658e+00 3.932963825790e+00 3.922450977322e+00 3.911864301600e+00 3.901143441467e+00 3.890311356359e+00 3.879389723021e+00 3.868316848072e+00 3.857167103166e+00 3.845880891589e+00 3.834478897941e+00 3.822987209936e+00 3.811336528459e+00 3.799610644188e+00 3.787741223440e+00 3.775752766603e+00 3.763671230867e+00 3.751428546796e+00 3.739106236749e+00 3.726638997594e+00 3.714048111117e+00 3.701362332767e+00 3.688510688237e+00 3.675577636718e+00 3.662496301364e+00 3.649286764006e+00 3.635981536375e+00 3.622504565802e+00 3.608945787232e+00 3.595234750725e+00 3.581390904204e+00 3.567452904316e+00 3.553338986555e+00 3.539138415119e+00 3.524784047914e+00 3.510295165116e+00 3.495705920633e+00 3.480940318811e+00 3.466085417434e+00 3.451075074494e+00 3.435927644430e+00 3.420679676145e+00 3.405250547501e+00 3.389732381454e+00 3.374057707015e+00 3.358239105096e+00 3.342323242632e+00 3.326221477641e+00 3.310030548327e+00 3.293680432562e+00 3.277187079660e+00 3.260595779959e+00 3.243815893949e+00 3.226947008869e+00 3.209919122014e+00 3.192745751780e+00 3.175473745651e+00 3.158014359243e+00 3.140465071281e+00 3.122757510546e+00 3.104903376575e+00 3.086952670255e+00 3.068813971196e+00 3.050587774601e+00 3.032202352006e+00 3.013672535349e+00 2.995050297681e+00 2.976237555019e+00 2.957337909100e+00 2.938286868040e+00 2.919088578676e+00 2.899802839663e+00 2.880330990180e+00 2.860775990624e+00 2.841070731343e+00 2.821224298310e+00 2.801293154819e+00 2.781181003907e+00 2.760989148434e+00 2.740655412998e+00 2.720184023157e+00 2.699636166854e+00 2.678913459364e+00 2.658117268305e+00 2.637193887258e+00 2.616133181403e+00 2.595008242322e+00 2.573718625151e+00 2.552365511566e+00 2.530890966665e+00 2.509295671739e+00 2.487649118445e+00 2.465849312672e+00 2.444000474132e+00 2.422046842674e+00 2.399982614636e+00 2.377884151659e+00 2.355649046327e+00 2.333381344862e+00 2.311030503822e+00 2.288588857474e+00 2.266131582210e+00 2.243558235583e+00 2.220976117151e+00 2.198332267053e+00 2.175620865439e+00 2.152921477386e+00 2.130133581052e+00 2.107358838441e+00 2.084558049593e+00 2.061716528302e+00 2.038919286237e+00 2.016067961543e+00 1.993262720321e+00 1.970465129705e+00 1.947667808401e+00 1.924951236167e+00 1.902223626468e+00 1.879583012403e+00 1.856999039694e+00 1.834458565127e+00 1.812047573933e+00 1.789679354715e+00 1.767450321723e+00 1.745333174784e+00 1.723316896224e+00 1.701490872250e+00 1.679772361787e+00 1.658256850813e+00 1.636924158206e+00 1.615766877119e+00 1.594869271626e+00 1.574161450835e+00 1.553732661669e+00 1.533572314774e+00 1.513673847012e+00 1.494125287218e+00 1.474861563848e+00 1.455970390747e+00 1.437449007434e+00 1.419290703233e+00 1.401585985823e+00 1.384275815773e+00 1.367447962334e+00 1.351099733438e+00 1.335233161507e+00 1.319932265969e+00 1.305147490331e+00 1.290960785804e+00 1.277373949245e+00 1.264389713239e+00 1.252085244215e+00 1.240419462454e+00 1.229462822761e+00 1.219221011418e+00 1.209692715666e+00 1.200944890029e+00 1.192940599433e+00 1.185738134988e+00 1.179335814745e+00 1.173734187996e+00 1.168978212900e+00 1.165033141357e+00 1.161941488866e+00 1.159692276420e+00 1.158275918425e+00 1.157724184980e+00 1.157994784011e+00 1.159112976973e+00 1.161060251110e+00 1.163815303003e+00 1.167390283122e+00 1.171742980714e+00 1.176879251163e+00 1.182770775669e+00 1.189390398003e+00 1.196736808838e+00 1.204765938725e+00 1.213465282088e+00 1.222810549680e+00 1.232764967506e+00 1.243315215034e+00 1.254426753763e+00 1.266068908250e+00 1.278225782126e+00 1.290854111386e+00 1.303937624190e+00 1.317447393958e+00 1.331345028915e+00 1.345622515689e+00 1.360234401598e+00 1.375161415779e+00 1.390387180651e+00 1.405863777778e+00 1.421590851795e+00 1.437529620684e+00 1.453653254208e+00 1.469961056226e+00 1.486397952024e+00 1.502971566484e+00 1.519646665783e+00 1.536394216758e+00 1.553225302437e+00 1.570074995412e+00 1.586966155340e+00 1.603864407570e+00 1.620734475898e+00 1.637604940281e+00 1.654404042266e+00 1.671156432785e+00 1.687838431269e+00 1.704405716993e+00 1.720899613980e+00 1.737244754988e+00 1.753468023074e+00 1.769553081920e+00 1.785451864973e+00 1.801211830324e+00 1.816759081394e+00 1.832117563578e+00 1.847282336229e+00 1.862192275116e+00 1.876910108064e+00 1.891358020532e+00 1.905558182060e+00 1.919514214788e+00 1.933160355673e+00 1.946563764248e+00 1.959647629409e+00 1.972433373499e+00 1.984930531674e+00 1.997067848476e+00 2.008915124611e+00 2.020402931999e+00 2.031543400358e+00 2.042355666296e+00 2.052765739094e+00 2.062843888575e+00 2.072525285725e+00 2.081816648118e+00 2.090743616227e+00 2.099230623238e+00 2.107346198237e+00 2.115031795432e+00 2.122289160104e+00 2.129147552614e+00 2.135536231978e+00 2.141513078240e+00 2.147031580196e+00 2.152087794299e+00 2.156711137355e+00 2.160837073571e+00 2.164516599689e+00 2.167711505455e+00 2.170412809682e+00 2.172649265696e+00 2.174364362718e+00 2.175602912478e+00 2.176328685730e+00 2.176537316521e+00 2.176252028967e+00 2.175423163676e+00 2.174091443931e+00 2.172220288820e+00 2.169817542062e+00 2.166889469808e+00 2.163402263923e+00 2.159393065682e+00 2.154820132371e+00 2.149704400152e+00 2.144042188294e+00 2.137805507771e+00 2.131038278316e+00 2.123685441485e+00 2.115787237856e+00 2.107328773203e+00 2.098283680475e+00 2.088713708414e+00 2.078542885626e+00 2.067830700083e+00 2.056558461060e+00 2.044697138037e+00 2.032323262098e+00 2.019347771424e+00 2.005843965749e+00 1.991799050736e+00 1.977167789792e+00 1.962057374053e+00 1.946357889469e+00 1.930158360041e+00 1.913455455891e+00 1.896188382311e+00 1.878489348003e+00 1.860242413935e+00 1.841535907659e+00 1.822391555519e+00 1.802724864340e+00 1.782701084661e+00 1.762198983166e+00 1.741300676958e+00 1.720062794582e+00 1.698378692586e+00 1.676437819896e+00 1.654127298019e+00 1.631518192918e+00 1.608703340761e+00 1.585560491567e+00 1.562295929040e+00 1.538817732201e+00 1.515182039388e+00 1.491519674773e+00 1.467698521990e+00 1.443936695438e+00 1.420172374404e+00 1.396444543271e+00 1.372917340754e+00 1.349467067437e+00 1.326306494424e+00 1.303414614405e+00 1.280815602439e+00 1.258698474488e+00 1.236957403350e+00 1.215794912577e+00 1.195221990202e+00 1.175259341517e+00 1.156099862088e+00 1.137661974581e+00 1.120123631438e+00 1.103522466789e+00 1.087863277158e+00 1.073326568285e+00 1.059842313200e+00 1.047551732744e+00 1.036481610799e+00 1.026626839612e+00 1.018107819062e+00 1.010854984014e+00 1.004951091761e+00 1.000381898265e+00 9.971153035219e-01 9.951960435018e-01 9.945308218408e-01 9.951406279538e-01 9.969510750189e-01 9.999131776162e-01 1.003987728968e+00 1.009067847202e+00 1.015131102842e+00 1.022051580550e+00 1.029780032553e+00 1.038229836976e+00 1.047284516259e+00 1.056915079572e+00 1.066968781102e+00 1.077412880466e+00 1.088145798074e+00 1.099053700719e+00 1.110130189376e+00 1.121203092601e+00 1.132274955981e+00 1.143247324565e+00 1.154008229031e+00 1.164585607794e+00 1.174809280133e+00 1.184694960990e+00 1.194176218153e+00 1.203137137228e+00 1.211635482048e+00 1.219517026129e+00 1.226801282654e+00 1.233456717241e+00 1.239365747263e+00 1.244610541026e+00 1.249059324968e+00 1.252725682775e+00 1.255620820580e+00 1.257628775872e+00 1.258841485292e+00 1.259165342752e+00 1.258606085040e+00 1.257202186896e+00 1.254862204763e+00 1.251673401613e+00 1.247585280722e+00 1.242602536509e+00 1.236785565244e+00 1.230075720075e+00 1.222555041772e+00 1.214214818423e+00 1.205070478438e+00 1.195195411950e+00 1.184570602459e+00 1.173281845122e+00 1.161350603008e+00 1.148823530118e+00 1.135776098282e+00 1.122235320029e+00 1.108295768652e+00 1.094004432450e+00 1.079441347105e+00 1.064690591169e+00 1.049811282946e+00 1.034919649076e+00 1.020072543235e+00 1.005381578725e+00 9.909372275039e-01 9.768148946328e-01 9.631438422263e-01 9.499800201030e-01 9.374432996977e-01 9.256190947984e-01 9.145723284295e-01 9.044237584505e-01 8.952031329610e-01 8.870094260782e-01 8.798938716239e-01 8.738844266830e-01 8.690538379250e-01 8.653950654684e-01 8.629442795153e-01 8.617030196359e-01 8.616505229658e-01 8.627942426365e-01 8.650809103225e-01 8.684948353691e-01 8.729829470946e-01 8.784933336562e-01 8.849809779025e-01 8.923671932769e-01 9.006080212756e-01 9.096159595028e-01 9.193316972662e-01 9.296861521768e-01 9.405832625975e-01 9.519788220920e-01 9.637604638629e-01 9.758668005567e-01 9.882193626879e-01 1.000706530291e+00 1.013280167678e+00 1.025819614951e+00 1.038248666741e+00 1.050487237330e+00 1.062414532129e+00 1.073976757209e+00 1.085054416110e+00 1.095568647698e+00 1.105442933829e+00 1.114571860301e+00 1.122907344807e+00 1.130355552215e+00 1.136864486833e+00 1.142382773533e+00 1.146852489291e+00 1.150263363159e+00 1.152572081025e+00 1.153787152985e+00 1.153913395578e+00 1.152956437777e+00 1.150975220418e+00 1.147996102390e+00 1.144091202578e+00 1.139337931932e+00 1.133807420412e+00 1.127613082368e+00 1.120835732876e+00 1.113596139067e+00 1.105993301734e+00 1.098131544449e+00 1.090129857032e+00 1.082055169069e+00 1.074025411865e+00 1.066099189034e+00 1.058330335471e+00 1.050794020122e+00 1.043477990908e+00 1.036428826357e+00 1.029626415177e+00 1.023038458344e+00 1.016662199574e+00 1.010414082879e+00 1.004263125719e+00 9.981408485490e-01 9.919660581913e-01 9.856994114674e-01 9.792435257139e-01 9.725582110092e-01 9.655836878020e-01 9.582636765565e-01 9.505896089872e-01 9.425157554073e-01 9.340594346075e-01 9.252279571182e-01 9.160503733662e-01 9.065998433272e-01 8.969333067671e-01 8.871779325559e-01 8.774532979232e-01 8.679214251159e-01 8.587864471574e-01 8.502471794792e-01 8.425717278399e-01 8.360125661880e-01 8.308574053869e-01 8.274006448655e-01 8.259020248994e-01 8.266377351810e-01 8.298027038256e-01 8.355593857573e-01 8.439984060890e-01 8.550994539019e-01 8.687923612865e-01 8.848732571793e-01 9.030800897359e-01 9.230596488407e-01 9.443807649134e-01 9.665902029911e-01 9.891566436485e-01 1.011567392263e+00 1.033279716230e+00 1.053760382292e+00 1.072528044331e+00 1.089089472090e+00 1.103051833198e+00 1.114051466214e+00 1.121800033358e+00 1.126126917019e+00 1.126908201639e+00 1.124173350861e+00 1.118041570071e+00 1.108741459373e+00 1.096663009672e+00 1.082258841236e+00 1.066132505850e+00 1.048954696029e+00 1.031452667599e+00 1.014406871508e+00 9.985311361211e-01 9.845094747712e-01 9.728624586047e-01 9.639371735645e-01 9.578867641415e-01 9.545884634476e-01 9.537520751500e-01 9.548631391559e-01 9.572887656369e-01 9.603517069344e-01 9.633315946498e-01 9.656297468558e-01 9.667259345645e-01 9.662680414045e-01 9.641259914741e-01 9.603175259455e-01 9.551178059604e-01 9.489437934377e-01 9.423736877261e-01 9.360901628218e-01 9.307426558311e-01 9.269709918226e-01 9.252165658528e-01 9.257221353088e-01 9.284982324663e-01 9.332727403519e-01 9.396381526504e-01 9.409773163027e-01 9.383450908019e-01 9.399409952387e-01 9.500756861807e-01 9.647527046072e-01 9.755816937859e-01 9.777197907827e-01 9.742437142875e-01 9.733686450176e-01 9.807029284718e-01 9.937139564523e-01 1.004280672976e+00 1.006432970473e+00 1.001725748735e+00 9.977716908198e-01 1.001098617958e+00 1.010721939233e+00 1.019138892347e+00 1.019637003737e+00 1.012564007183e+00 1.005158872052e+00 1.004977181174e+00 1.012478255199e+00 1.020264947184e+00 1.019777248369e+00 1.008497542877e+00 9.914838940263e-01 9.761440380302e-01 9.609716316150e-01 8.434491221194e-01 7.725276832924e-01 8.583754641355e-01 9.706167695060e-01 9.658341710598e-01 8.487268418623e-01 7.659359663772e-01 8.334248822161e-01 9.333929413238e-01 9.271331227904e-01 8.236180707927e-01 7.662510176614e-01 8.455558288740e-01 9.385714430274e-01 9.263598910232e-01 8.375407940973e-01 8.184912462472e-01 9.223116814525e-01 1.009697041636e+00 9.722924811816e-01 8.473549568732e-01 7.979748891032e-01 8.981225971714e-01 1.000014008515e+00 9.886164901729e-01 9.056933746909e-01 9.010864724917e-01 1.013497749345e+00 1.097147006686e+00 1.041686766240e+00 8.804979966893e-01 7.898913121033e-01 8.895457113126e-01 1.031804570861e+00 1.071887248525e+00 1.012290146130e+00 9.544551774028e-01 9.648342254092e-01 9.811546226594e-01 9.273417182258e-01 8.348624983959e-01 8.237648204322e-01 9.209250252806e-01 1.006570650510e+00 9.974584382565e-01 9.220229017163e-01 8.754053101078e-01 8.917651445703e-01 8.973064108155e-01 8.393231875943e-01 7.733049119842e-01 8.028950803779e-01 9.054731298293e-01 9.622162014773e-01 9.171402676178e-01 8.173179690465e-01 7.661244509789e-01 7.957311714457e-01 8.330612002258e-01 8.329664692858e-01 8.260821967754e-01 8.484480846315e-01 8.750492283348e-01 8.669249016661e-01 8.425470635031e-01 8.557503476200e-01 8.988752337744e-01 9.011392880011e-01 8.393405288074e-01 8.043120262604e-01 8.995580954248e-01 1.045481275024e+00 1.090185104160e+00 9.795393206524e-01 8.129495452168e-01 8.078692460048e-01 9.728140409618e-01 1.088791364446e+00 1.051522247708e+00 9.306584640361e-01 8.954938212675e-01 9.730265702243e-01 1.001698907565e+00 9.011946628414e-01 7.982728743008e-01 9.002982233745e-01 1.094808267187e+00 1.133827007171e+00 9.248438448781e-01 6.087255401455e-01 6.748866699489e-01 1.041070286453e+00 1.243854096238e+00 1.145633237902e+00 8.311695671194e-01 6.625062129746e-01 8.948466446655e-01 1.114024959130e+00 1.097053302933e+00 9.254770218667e-01 9.011354895225e-01 1.102992032179e+00 1.222285002507e+00 1.069404535334e+00 7.193503435199e-01 6.726764632530e-01 1.077582545491e+00 1.359956112413e+00 1.284520217702e+00 8.516015507811e-01 3.274857048596e-01 6.623753232015e-01 1.096588127327e+00 1.186460955423e+00 9.142057922733e-01 5.082197028265e-01 6.318090817610e-01 1.011327299491e+00 1.142606878910e+00 9.725693766313e-01 7.331911988076e-01 8.668483006059e-01 1.197729567257e+00 1.341985958269e+00 1.198048210041e+00 8.962190244749e-01 8.059572930490e-01 1.046222339425e+00 1.243984178379e+00 1.208835651494e+00 9.690022803496e-01 7.172077573107e-01 7.104161465330e-01 8.646549047076e-01 9.541112500633e-01 9.276786582624e-01 8.313956703785e-01 7.352622680115e-01 7.181092211117e-01 8.483251109872e-01
 2.446119359007e+00 2.448371922928e+00 2.453470406874e+00 2.458597304272e+00 2.460841560956e+00 2.461396226308e+00 2.463876877144e+00 2.469138095470e+00 2.474101764733e+00 2.476194592945e+00 2.476911132743e+00 2.479639580173e+00 2.484957529672e+00 2.489845579842e+00 2.491887228149e+00 2.492638488440e+00 2.495512514435e+00 2.500943891630e+00 2.505720090917e+00 2.507558020455e+00 2.508361325415e+00 2.511483481262e+00 2.516979919128e+00 2.521607518199e+00 2.523410291777e+00 2.524388444112e+00 2.527683569537e+00 2.533219460359e+00 2.537791621781e+00 2.539539514434e+00 2.540600054783e+00 2.544114657335e+00 2.549744866849e+00 2.554140223235e+00 2.555707914992e+00 2.556868157334e+00 2.560617705922e+00 2.566302606396e+00 2.570555400729e+00 2.572011766106e+00 2.573227567364e+00 2.577131018229e+00 2.582881186801e+00 2.587028821488e+00 2.588429255852e+00 2.589862723098e+00 2.594045820726e+00 2.599776652561e+00 2.603711836159e+00 2.605148883663e+00 2.606942853917e+00 2.611409770093e+00 2.617052701835e+00 2.620705977330e+00 2.622035396402e+00 2.624017672862e+00 2.628690212547e+00 2.634228618287e+00 2.637579986383e+00 2.638799075721e+00 2.640916257124e+00 2.645648901949e+00 2.651056040774e+00 2.654322669496e+00 2.655637213310e+00 2.657865025983e+00 2.662560052702e+00 2.667859256987e+00 2.671152064767e+00 2.672712252031e+00 2.675175908674e+00 2.679830737416e+00 2.684968455848e+00 2.688368317648e+00 2.690289316921e+00 2.692982585028e+00 2.697567331143e+00 2.702564978707e+00 2.706021191965e+00 2.708198397361e+00 2.711090635106e+00 2.715609030380e+00 2.720437137499e+00 2.723941110215e+00 2.726323916903e+00 2.729284751260e+00 2.733680999908e+00 2.738403008534e+00 2.741923410942e+00 2.744382942214e+00 2.747327362134e+00 2.751574310480e+00 2.756189190779e+00 2.759796848298e+00 2.762364382796e+00 2.765206432696e+00 2.769242906124e+00 2.773805684804e+00 2.777553416407e+00 2.780257512022e+00 2.783028365390e+00 2.786830269451e+00 2.791299568479e+00 2.795270559674e+00 2.798244869703e+00 2.800993060983e+00 2.804547076943e+00 2.808895766014e+00 2.813054538991e+00 2.816355175181e+00 2.819212029659e+00 2.822547954227e+00 2.826672379803e+00 2.830952921801e+00 2.834615145870e+00 2.837672165258e+00 2.840866827606e+00 2.844717465795e+00 2.848951246962e+00 2.852893706065e+00 2.856260429682e+00 2.859431110946e+00 2.862992038055e+00 2.867060780820e+00 2.871166870968e+00 2.874848434410e+00 2.878148985600e+00 2.881512771372e+00 2.885293637537e+00 2.889387924662e+00 2.893345750608e+00 2.896885416134e+00 2.900215649135e+00 2.903761677075e+00 2.907687440165e+00 2.911751438824e+00 2.915575126495e+00 2.919051156557e+00 2.922482681443e+00 2.926210143142e+00 2.930220464883e+00 2.934212414573e+00 2.937954789478e+00 2.941488888045e+00 2.945082921578e+00 2.948929335994e+00 2.952931203931e+00 2.956870240128e+00 2.960641047807e+00 2.964299587428e+00 2.968000928497e+00 2.971876039531e+00 2.975879530290e+00 2.979848306054e+00 2.983671717792e+00 2.987380023717e+00 2.991122939259e+00 2.995042927629e+00 2.999085737389e+00 3.003050644206e+00 3.006851466690e+00 3.010592308651e+00 3.014423680229e+00 3.018389820605e+00 3.022381038996e+00 3.026270046688e+00 3.030091693752e+00 3.033942433808e+00 3.037841373964e+00 3.041754135578e+00 3.045659767400e+00 3.049560027438e+00 3.053472178602e+00 3.057383513106e+00 3.061259499712e+00 3.065131135774e+00 3.069052531384e+00 3.073001446859e+00 3.076934408238e+00 3.080831533495e+00 3.084712322779e+00 3.088611350140e+00 3.092543192379e+00 3.096481310563e+00 3.100406530874e+00 3.104318481797e+00 3.108224029311e+00 3.112133344238e+00 3.116060877279e+00 3.120001299698e+00 3.123932222779e+00 3.127860164066e+00 3.131788580922e+00 3.135724978229e+00 3.139672197898e+00 3.143612833214e+00 3.147550169881e+00 3.151499002590e+00 3.155456939470e+00 3.159412358536e+00 3.163361388176e+00 3.167311219324e+00 3.171264924176e+00 3.175227862287e+00 3.179191057136e+00 3.183152959962e+00 3.187116772131e+00 3.191075577356e+00 3.195037675179e+00 3.199007970333e+00 3.202983255623e+00 3.206952689886e+00 3.210920293178e+00 3.214891807080e+00 3.218872060800e+00 3.222856793288e+00 3.226833630022e+00 3.230808547034e+00 3.234798346346e+00 3.238790759630e+00 3.242775998072e+00 3.246768330243e+00 3.250761151098e+00 3.254759695888e+00 3.258758944309e+00 3.262754053998e+00 3.266754740453e+00 3.270763931948e+00 3.274769562491e+00 3.278768984114e+00 3.282773972494e+00 3.286784981851e+00 3.290796341769e+00 3.294806256446e+00 3.298811375914e+00 3.302822371599e+00 3.306840718718e+00 3.310851534609e+00 3.314860280170e+00 3.318875800831e+00 3.322890266562e+00 3.326909144288e+00 3.330925555383e+00 3.334938733111e+00 3.338958227053e+00 3.342978445267e+00 3.346996821817e+00 3.351015583523e+00 3.355038268811e+00 3.359059459213e+00 3.363082810790e+00 3.367104217508e+00 3.371129569921e+00 3.375157853805e+00 3.379182405022e+00 3.383206105426e+00 3.387234562470e+00 3.391262519889e+00 3.395290340432e+00 3.399316738952e+00 3.403340661915e+00 3.407371335650e+00 3.411401269286e+00 3.415424437599e+00 3.419451230289e+00 3.423479278394e+00 3.427503268265e+00 3.431531789117e+00 3.435555863914e+00 3.439580915629e+00 3.443607369968e+00 3.447630607024e+00 3.451652943354e+00 3.455678348993e+00 3.459702550935e+00 3.463726953768e+00 3.467751479260e+00 3.471774371479e+00 3.475795137601e+00 3.479815872841e+00 3.483837867854e+00 3.487860149152e+00 3.491883591621e+00 3.495898364422e+00 3.499917342874e+00 3.503936536019e+00 3.507952972718e+00 3.511971381509e+00 3.515984357939e+00 3.519996931845e+00 3.524013744734e+00 3.528025723684e+00 3.532036073414e+00 3.536047665855e+00 3.540054345576e+00 3.544062934949e+00 3.548071069024e+00 3.552075129228e+00 3.556080352705e+00 3.560082894860e+00 3.564085566532e+00 3.568087711451e+00 3.572086932190e+00 3.576083079789e+00 3.580079779781e+00 3.584073822677e+00 3.588068957173e+00 3.592059635872e+00 3.596049389038e+00 3.600038355003e+00 3.604024788284e+00 3.608007341632e+00 3.611992860759e+00 3.615972782986e+00 3.619951832624e+00 3.623929957775e+00 3.627903198721e+00 3.631876252121e+00 3.635848689726e+00 3.639816967693e+00 3.643787053113e+00 3.647756050526e+00 3.651718384033e+00 3.655681530676e+00 3.659640310233e+00 3.663599977226e+00 3.667555848734e+00 3.671511843427e+00 3.675462973760e+00 3.679410518192e+00 3.683354712110e+00 3.687297887442e+00 3.691239100046e+00 3.695178660710e+00 3.699115677392e+00 3.703045096440e+00 3.706974896565e+00 3.710901832942e+00 3.714825449912e+00 3.718750002284e+00 3.722671360665e+00 3.726588665291e+00 3.730502435283e+00 3.734414248123e+00 3.738322868528e+00 3.742229993211e+00 3.746135333019e+00 3.750037295810e+00 3.753937087578e+00 3.757828022651e+00 3.761718124293e+00 3.765606756650e+00 3.769491560353e+00 3.773372691570e+00 3.777251305704e+00 3.781124982056e+00 3.784994126210e+00 3.788863833403e+00 3.792727750029e+00 3.796589484650e+00 3.800447739772e+00 3.804300800437e+00 3.808151604604e+00 3.811999894901e+00 3.815843280061e+00 3.819682910936e+00 3.823519540039e+00 3.827353710524e+00 3.831180015837e+00 3.835005652259e+00 3.838827015092e+00 3.842644458503e+00 3.846458098732e+00 3.850267059441e+00 3.854070488298e+00 3.857873952691e+00 3.861670244081e+00 3.865461962568e+00 3.869252038848e+00 3.873036237450e+00 3.876815564396e+00 3.880592957974e+00 3.884364173667e+00 3.888132669794e+00 3.891893455015e+00 3.895651174532e+00 3.899407484695e+00 3.903153844588e+00 3.906900052744e+00 3.910638634522e+00 3.914370776256e+00 3.918103934074e+00 3.921827854367e+00 3.925547724217e+00 3.929266257784e+00 3.932974306592e+00 3.936680947207e+00 3.940382249584e+00 3.944078979664e+00 3.947770588824e+00 3.951456209229e+00 3.955138189435e+00 3.958816910193e+00 3.962485244678e+00 3.966155038699e+00 3.969814071292e+00 3.973468971280e+00 3.977122201646e+00 3.980765899450e+00 3.984405675722e+00 3.988040576764e+00 3.991668051263e+00 3.995293705391e+00 3.998910442901e+00 4.002524847484e+00 4.006128072006e+00 4.009727903086e+00 4.013326116086e+00 4.016912345163e+00 4.020497957380e+00 4.024075607185e+00 4.027644566074e+00 4.031213032447e+00 4.034773471779e+00 4.038326818555e+00 4.041875627086e+00 4.045415535845e+00 4.048955005793e+00 4.052481926694e+00 4.056007717844e+00 4.059527616718e+00 4.063034003932e+00 4.066542979020e+00 4.070039119661e+00 4.073533250851e+00 4.077022945644e+00 4.080497407544e+00 4.083974877360e+00 4.087438880459e+00 4.090897219503e+00 4.094354421323e+00 4.097795920076e+00 4.101238805237e+00 4.104670436857e+00 4.108095108454e+00 4.111519343321e+00 4.114926770314e+00 4.118333084421e+00 4.121729627818e+00 4.125116863397e+00 4.128504385696e+00 4.131877526723e+00 4.135247716921e+00 4.138607845185e+00 4.141956361823e+00 4.145309808022e+00 4.148641106878e+00 4.151971763798e+00 4.155293785126e+00 4.158605567076e+00 4.161917067228e+00 4.165211421188e+00 4.168502579799e+00 4.171784556072e+00 4.175055958124e+00 4.178325619758e+00 4.181580045358e+00 4.184828121609e+00 4.188069366165e+00 4.191297453520e+00 4.194525009368e+00 4.197737459670e+00 4.200941732502e+00 4.204136819744e+00 4.207323521184e+00 4.210504243999e+00 4.213673921477e+00 4.216829994753e+00 4.219984478658e+00 4.223120273833e+00 4.226255387989e+00 4.229377438671e+00 4.232487338885e+00 4.235593440551e+00 4.238683746321e+00 4.241767332890e+00 4.244840819328e+00 4.247899744045e+00 4.250958788492e+00 4.253995821583e+00 4.257030316387e+00 4.260051903745e+00 4.263059466506e+00 4.266064663813e+00 4.269049052912e+00 4.272030482067e+00 4.274999940040e+00 4.277950289279e+00 4.280906085882e+00 4.283831017707e+00 4.286757273325e+00 4.289672051568e+00 4.292564050847e+00 4.295464610377e+00 4.298330761584e+00 4.301198987770e+00 4.304054502760e+00 4.306885613141e+00 4.309728792435e+00 4.312532572676e+00 4.315342061408e+00 4.318133730782e+00 4.320903682974e+00 4.323685640665e+00 4.326422612927e+00 4.329172958749e+00 4.331898280134e+00 4.334603725699e+00 4.337319880062e+00 4.339989466991e+00 4.342674422811e+00 4.345331554940e+00 4.347968541728e+00 4.350614944488e+00 4.353214068980e+00 4.355830714395e+00 4.358415350035e+00 4.360983327805e+00 4.363554801396e+00 4.366081936382e+00 4.368625331344e+00 4.371130194536e+00 4.373627220119e+00 4.376119958755e+00 4.378571819905e+00 4.381036572469e+00 4.383459478686e+00 4.385879422700e+00 4.388288758867e+00 4.390662527321e+00 4.393043675760e+00 4.395385045563e+00 4.397721784907e+00 4.400042251500e+00 4.402332238496e+00 4.404623453068e+00 4.406878978310e+00 4.409128170729e+00 4.411358273179e+00 4.413558800300e+00 4.415756945154e+00 4.417920381754e+00 4.420074582863e+00 4.422210098391e+00 4.424315267160e+00 4.426417431886e+00 4.428485760711e+00 4.430537430146e+00 4.432576001820e+00 4.434580677751e+00 4.436577909267e+00 4.438544222129e+00 4.440489408212e+00 4.442424581755e+00 4.444321034509e+00 4.446213126522e+00 4.448069205149e+00 4.449906183571e+00 4.451728364156e+00 4.453510943283e+00 4.455287779087e+00 4.457032210824e+00 4.458751930673e+00 4.460458230338e+00 4.462120652750e+00 4.463781872494e+00 4.465399232100e+00 4.466998955242e+00 4.468580793812e+00 4.470119727242e+00 4.471652645808e+00 4.473144088328e+00 4.474614411647e+00 4.476066629367e+00 4.477475396458e+00 4.478873130993e+00 4.480230637811e+00 4.481565134334e+00 4.482877958984e+00 4.484145925890e+00 4.485407071825e+00 4.486623073101e+00 4.487814423173e+00 4.488983251449e+00 4.490107029422e+00 4.491217987126e+00 4.492286018665e+00 4.493327003722e+00 4.494342712821e+00 4.495313892578e+00 4.496269257673e+00 4.497181176366e+00 4.498061275606e+00 4.498918734703e+00 4.499729208916e+00 4.500520320732e+00 4.501268277464e+00 4.501982798872e+00 4.502672121160e+00 4.503313399784e+00 4.503933335133e+00 4.504508179820e+00 4.505049122954e+00 4.505561648578e+00 4.506024160473e+00 4.506465863592e+00 4.506857720698e+00 4.507215615145e+00 4.507545285092e+00 4.507819872096e+00 4.508071658703e+00 4.508274919061e+00 4.508441909389e+00 4.508574683255e+00 4.508653314252e+00 4.508708243721e+00 4.508713778773e+00 4.508676340246e+00 4.508609183001e+00 4.508483971102e+00 4.508329638495e+00 4.508127639846e+00 4.507877958118e+00 4.507596934555e+00 4.507256873181e+00 4.506888546548e+00 4.506465303309e+00 4.505997409417e+00 4.505494371936e+00 4.504927719644e+00 4.504332707345e+00 4.503682434009e+00 4.502981553336e+00 4.502246043715e+00 4.501445196066e+00 4.500614051650e+00 4.499723369104e+00 4.498783390786e+00 4.497804873261e+00 4.496759267320e+00 4.495677429143e+00 4.494541018519e+00 4.493346430962e+00 4.492115249458e+00 4.490816009692e+00 4.489475955617e+00 4.488079547479e+00 4.486624193345e+00 4.485127162015e+00 4.483560154351e+00 4.481952791168e+00 4.480284682225e+00 4.478554508080e+00 4.476786518058e+00 4.474941239183e+00 4.473052467313e+00 4.471105422982e+00 4.469090399964e+00 4.467031769723e+00 4.464900671057e+00 4.462721732950e+00 4.460479670214e+00 4.458170271907e+00 4.455818152612e+00 4.453385084168e+00 4.450904406579e+00 4.448359261778e+00 4.445741773315e+00 4.443080127858e+00 4.440337000618e+00 4.437541942295e+00 4.434683519561e+00 4.431745427230e+00 4.428766168115e+00 4.425700348768e+00 4.422579339879e+00 4.419393535806e+00 4.416127071900e+00 4.412815068122e+00 4.409414439291e+00 4.405957603176e+00 4.402434185753e+00 4.398826028731e+00 4.395168703312e+00 4.391423522596e+00 4.387615862683e+00 4.383741753867e+00 4.379781117853e+00 4.375770882940e+00 4.371666917755e+00 4.367499103486e+00 4.363261661777e+00 4.358935964465e+00 4.354555634179e+00 4.350081448141e+00 4.345540958910e+00 4.340927778369e+00 4.336221520764e+00 4.331464211790e+00 4.326604920536e+00 4.321677687398e+00 4.316680009998e+00 4.311581917078e+00 4.306429375084e+00 4.301175237314e+00 4.295846694366e+00 4.290448525263e+00 4.284943880303e+00 4.279386128741e+00 4.273722013863e+00 4.267982140314e+00 4.262167895612e+00 4.256245071137e+00 4.250266339370e+00 4.244176192099e+00 4.238010226641e+00 4.231767293530e+00 4.225412581446e+00 4.218999444449e+00 4.212474956805e+00 4.205865264211e+00 4.199180761083e+00 4.192377038007e+00 4.185514202846e+00 4.178537280922e+00 4.171472493238e+00 4.164331576459e+00 4.157065945359e+00 4.149741439141e+00 4.142297120348e+00 4.134763013756e+00 4.127147530252e+00 4.119406624273e+00 4.111601904481e+00 4.103677002280e+00 4.095659120137e+00 4.087557516615e+00 4.079324814996e+00 4.071027693199e+00 4.062606510058e+00 4.054087381824e+00 4.045484559905e+00 4.036745355208e+00 4.027939016302e+00 4.019006446495e+00 4.009973178627e+00 4.000853343520e+00 3.991592989971e+00 3.982263234311e+00 3.972801837282e+00 3.963235876476e+00 3.953583183138e+00 3.943786791973e+00 3.933917786516e+00 3.923913548650e+00 3.913802125279e+00 3.903599214452e+00 3.893247047388e+00 3.882823480092e+00 3.872257420136e+00 3.861583987715e+00 3.850815997479e+00 3.839894944260e+00 3.828896642181e+00 3.817757733855e+00 3.806500207171e+00 3.795150066421e+00 3.783641519338e+00 3.772053472665e+00 3.760321460394e+00 3.748468324167e+00 3.736520136629e+00 3.724406403268e+00 3.712213040132e+00 3.699870231212e+00 3.687403729135e+00 3.674838103062e+00 3.662106495492e+00 3.649290294790e+00 3.636321837447e+00 3.623225189326e+00 3.610029073423e+00 3.596659763690e+00 3.583205352812e+00 3.569597214810e+00 3.555854211803e+00 3.542011238690e+00 3.527992325311e+00 3.513884666933e+00 3.499619643642e+00 3.485220099256e+00 3.470716915827e+00 3.456033429768e+00 3.441259340937e+00 3.426329123549e+00 3.411256229886e+00 3.396082034908e+00 3.380724116889e+00 3.365275348702e+00 3.349665415583e+00 3.333912536767e+00 3.318056337030e+00 3.302012957359e+00 3.285879109084e+00 3.269583969693e+00 3.253142949659e+00 3.236600480064e+00 3.219868812437e+00 3.203045555867e+00 3.186057454052e+00 3.168926942315e+00 3.151691813281e+00 3.134269085645e+00 3.116753603407e+00 3.099075372174e+00 3.081253153581e+00 3.063330228397e+00 3.045216751069e+00 3.027013802140e+00 3.008650162334e+00 2.990141455499e+00 2.971532769414e+00 2.952737098713e+00 2.933854960353e+00 2.914815403409e+00 2.895630922376e+00 2.876353324342e+00 2.856889947512e+00 2.837343072051e+00 2.817643675058e+00 2.797801247109e+00 2.777874021205e+00 2.757763892260e+00 2.737575080841e+00 2.717243250844e+00 2.696775220702e+00 2.676227001820e+00 2.655506928310e+00 2.634714868065e+00 2.613784067898e+00 2.592728725199e+00 2.571603960635e+00 2.550315180725e+00 2.528966526097e+00 2.507495665031e+00 2.485907003290e+00 2.464264695060e+00 2.442472504066e+00 2.420632699689e+00 2.398687081496e+00 2.376638353729e+00 2.354557360424e+00 2.332339202690e+00 2.310094438870e+00 2.287765977410e+00 2.265349765441e+00 2.242925849609e+00 2.220389089067e+00 2.197844875717e+00 2.175245742695e+00 2.152585876242e+00 2.129940092821e+00 2.107210931341e+00 2.084506386222e+00 2.061775885671e+00 2.039015541373e+00 2.016308318580e+00 1.993549505307e+00 1.970851305486e+00 1.948167697162e+00 1.925492859119e+00 1.902910139589e+00 1.880327460735e+00 1.857843367651e+00 1.835425224269e+00 1.813066056887e+00 1.790850232655e+00 1.768690816631e+00 1.746685519929e+00 1.724807586499e+00 1.703046572689e+00 1.681494636509e+00 1.660065312109e+00 1.638862044946e+00 1.617855632237e+00 1.597047873095e+00 1.576526287547e+00 1.556208786419e+00 1.536202406506e+00 1.516482523435e+00 1.497048477706e+00 1.477993250076e+00 1.459245581607e+00 1.440902766619e+00 1.422951226236e+00 1.405398549535e+00 1.388325402668e+00 1.371673934887e+00 1.355540328351e+00 1.339912932259e+00 1.324798349761e+00 1.310282515002e+00 1.296308825748e+00 1.282968554001e+00 1.270254509532e+00 1.258174947630e+00 1.246803583888e+00 1.236094269543e+00 1.226127223561e+00 1.216893768372e+00 1.208400727146e+00 1.200709025957e+00 1.193775601951e+00 1.187666616613e+00 1.182370370015e+00 1.177882320037e+00 1.174255278711e+00 1.171438942941e+00 1.169482793261e+00 1.168364749016e+00 1.168075923967e+00 1.168648112619e+00 1.170025369312e+00 1.172243707534e+00 1.175271204309e+00 1.179086145294e+00 1.183704309213e+00 1.189067822239e+00 1.195193582518e+00 1.202043255281e+00 1.209588699300e+00 1.217832112494e+00 1.226719028530e+00 1.236244312739e+00 1.246379559205e+00 1.257083961459e+00 1.268351428549e+00 1.280134003648e+00 1.292417901464e+00 1.305173202359e+00 1.318361871121e+00 1.331972197141e+00 1.345963014611e+00 1.360314858650e+00 1.375004457401e+00 1.389991861380e+00 1.405266029588e+00 1.420793300612e+00 1.436547983372e+00 1.452518442607e+00 1.468663015503e+00 1.484971892945e+00 1.501425136257e+00 1.517982268188e+00 1.534649826531e+00 1.551384690033e+00 1.568172567287e+00 1.585009856159e+00 1.601848472916e+00 1.618702036450e+00 1.635531516867e+00 1.652324014658e+00 1.669079484207e+00 1.685748804063e+00 1.702354280278e+00 1.718857076694e+00 1.735239773076e+00 1.751518836919e+00 1.767634035794e+00 1.783614013610e+00 1.799430104598e+00 1.815051199561e+00 1.830510344998e+00 1.845742350587e+00 1.860777700276e+00 1.875589775787e+00 1.890150797536e+00 1.904493629941e+00 1.918555366903e+00 1.932366370445e+00 1.945906379837e+00 1.959141049112e+00 1.972111543599e+00 1.984754632056e+00 1.997096369038e+00 2.009125774825e+00 2.020803819485e+00 2.032175211346e+00 2.043176904226e+00 2.053836264121e+00 2.064144723245e+00 2.074060093687e+00 2.083632910484e+00 2.092796703913e+00 2.101580651405e+00 2.109981088479e+00 2.117949217022e+00 2.125539636899e+00 2.132691612206e+00 2.139425675449e+00 2.145744980873e+00 2.151600508653e+00 2.157044438648e+00 2.162019875433e+00 2.166548041945e+00 2.170629262209e+00 2.174218882205e+00 2.177370143983e+00 2.180019283130e+00 2.182195060235e+00 2.183897558124e+00 2.185080695777e+00 2.185797708285e+00 2.185991014632e+00 2.185685657366e+00 2.184878142828e+00 2.183532112394e+00 2.181697562193e+00 2.179311420393e+00 2.176411030709e+00 2.172985713852e+00 2.169000839208e+00 2.164512240097e+00 2.159451314335e+00 2.153863205821e+00 2.147733883616e+00 2.141028934054e+00 2.133811295791e+00 2.126004932411e+00 2.117663786751e+00 2.108776024726e+00 2.099299879075e+00 2.089314538593e+00 2.078730177262e+00 2.067616628114e+00 2.055956145333e+00 2.043707997219e+00 2.030964864248e+00 2.017624912976e+00 2.003768119635e+00 1.989388368588e+00 1.974427551160e+00 1.959003850007e+00 1.943005463887e+00 1.926518489936e+00 1.909546369878e+00 1.892023988899e+00 1.874091074297e+00 1.855626359720e+00 1.836722703040e+00 1.817403172983e+00 1.797586515625e+00 1.777435599622e+00 1.756834215723e+00 1.735865250023e+00 1.714585487411e+00 1.692897332100e+00 1.670982697777e+00 1.648736348417e+00 1.626235965393e+00 1.603568614204e+00 1.580624022256e+00 1.557603903115e+00 1.534423198424e+00 1.511142115776e+00 1.487888504406e+00 1.464545936205e+00 1.441324487889e+00 1.418167581728e+00 1.395126586839e+00 1.372355644913e+00 1.349746656403e+00 1.327511653600e+00 1.305624323076e+00 1.284127611507e+00 1.263195635848e+00 1.242735171547e+00 1.222947582742e+00 1.203837181645e+00 1.185435577107e+00 1.167920147734e+00 1.151213399883e+00 1.135493031831e+00 1.120772608703e+00 1.107074310844e+00 1.094545984842e+00 1.083116388918e+00 1.072918478445e+00 1.063949483222e+00 1.056206399972e+00 1.049779271192e+00 1.044587610959e+00 1.040700077624e+00 1.038066847919e+00 1.036662372146e+00 1.036494139367e+00 1.037460593655e+00 1.039575679197e+00 1.042735162518e+00 1.046893161083e+00 1.051992924747e+00 1.057918160946e+00 1.064648138109e+00 1.072040721738e+00 1.080056194341e+00 1.088597370862e+00 1.097546207408e+00 1.106887806274e+00 1.116451082475e+00 1.126225028696e+00 1.136100964892e+00 1.145969836409e+00 1.155833822222e+00 1.165522823725e+00 1.175044915476e+00 1.184309513359e+00 1.193208510672e+00 1.201781268405e+00 1.209859016262e+00 1.217468747591e+00 1.224551113452e+00 1.230993826228e+00 1.236872173866e+00 1.242029998877e+00 1.246500990452e+00 1.250267501281e+00 1.253216922279e+00 1.255442756073e+00 1.256825330293e+00 1.257390534759e+00 1.257157946315e+00 1.256028810810e+00 1.254103593019e+00 1.251304929416e+00 1.247651958587e+00 1.243196622766e+00 1.237864764025e+00 1.231754797917e+00 1.224832368839e+00 1.217124410318e+00 1.208696372346e+00 1.199517210545e+00 1.189678366703e+00 1.179185702004e+00 1.168084511251e+00 1.156451439269e+00 1.144292283930e+00 1.131710309046e+00 1.118734083231e+00 1.105439693590e+00 1.091910165957e+00 1.078189182522e+00 1.064391304127e+00 1.050562243610e+00 1.036807300695e+00 1.023213013467e+00 1.009843636496e+00 9.968262038260e-01 9.842072694298e-01 9.721053762595e-01 9.605985321654e-01 9.497460162410e-01 9.396721854792e-01 9.303935039963e-01 9.220110491678e-01 9.145743887798e-01 9.081024291373e-01 9.026761474339e-01 8.982747584009e-01 8.949376602420e-01 8.926657870854e-01 8.914249776322e-01 8.912312279052e-01 8.920182225781e-01 8.937675167891e-01 8.964303960641e-01 8.999377554204e-01 9.042588996177e-01 9.093060316361e-01 9.150379145424e-01 9.213776028356e-01 9.282666645510e-01 9.356524275490e-01 9.434564418550e-01 9.516514239492e-01 9.601509121575e-01 9.689267385499e-01 9.779299628377e-01 9.870932592151e-01 9.964091777050e-01 1.005798668196e+00 1.015238321408e+00 1.024689337385e+00 1.034079452894e+00 1.043405247527e+00 1.052583005464e+00 1.061577413124e+00 1.070349664218e+00 1.078813051592e+00 1.086944711993e+00 1.094665140517e+00 1.101916686507e+00 1.108650986982e+00 1.114785381951e+00 1.120286591536e+00 1.125078316286e+00 1.129121841104e+00 1.132373318266e+00 1.134777778356e+00 1.136336366281e+00 1.136999242438e+00 1.136778041674e+00 1.135678095173e+00 1.133698440766e+00 1.130897349236e+00 1.127297726998e+00 1.122970021903e+00 1.117987858789e+00 1.112420434322e+00 1.106380039660e+00 1.099949334122e+00 1.093249274742e+00 1.086378481870e+00 1.079448205397e+00 1.072571826682e+00 1.065823935916e+00 1.059319497233e+00 1.053110796069e+00 1.047252987559e+00 1.041809312641e+00 1.036756975313e+00 1.032128645210e+00 1.027886162518e+00 1.023976735050e+00 1.020371550660e+00 1.016959477489e+00 1.013687064408e+00 1.010449688958e+00 1.007138196157e+00 1.003685862972e+00 9.999626250678e-01 9.959061133242e-01 9.914284884668e-01 9.864474279775e-01 9.809346873172e-01 9.748243725115e-01 9.681124963486e-01 9.607869810680e-01 9.528609834543e-01 9.443868196349e-01 9.354052565421e-01 9.260219009538e-01 9.163345186466e-01 9.064853423216e-01 8.966570994832e-01 8.870300236717e-01 8.778591304648e-01 8.693888396370e-01 8.619060421386e-01 8.557257610902e-01 8.511319493539e-01 8.484532439246e-01 8.479487176872e-01 8.498593308945e-01 8.543678169626e-01 8.615516643167e-01 8.714356978336e-01 8.839005789490e-01 8.987488273429e-01 9.156823983065e-01 9.342935778461e-01 9.541376684609e-01 9.746746362603e-01 9.953634964813e-01 1.015627278554e+00 1.034898849783e+00 1.052653110161e+00 1.068368435826e+00 1.081623940757e+00 1.092043603768e+00 1.099335733064e+00 1.103346715883e+00 1.103971185940e+00 1.101280871447e+00 1.095443380434e+00 1.086738795252e+00 1.075616812296e+00 1.062580701800e+00 1.048275644724e+00 1.033397686001e+00 1.018668529797e+00 1.004833020701e+00 9.925336452519e-01 9.823435861477e-01 9.746450786249e-01 9.696266065345e-01 9.672805850804e-01 9.673397316394e-01 9.693971678470e-01 9.728554819585e-01 9.770486861448e-01 9.812973143306e-01 9.849070084561e-01 9.873255914832e-01 9.880819332954e-01 9.868785651177e-01 9.836206922955e-01 9.783557142477e-01 9.713727738206e-01 9.630929390040e-01 9.540891621553e-01 9.450461923070e-01 9.366353848986e-01 9.295405856799e-01 9.242837903233e-01 9.212319465036e-01 9.205448792229e-01 9.221144309023e-01 9.256954839101e-01 9.252967047289e-01 9.212603882860e-01 9.218121936647e-01 9.312780544151e-01 9.455946288130e-01 9.562584028293e-01 9.583456828640e-01 9.548989037505e-01 9.541196888391e-01 9.615432054575e-01 9.745248609527e-01 9.848740716871e-01 9.867129292879e-01 9.818258752785e-01 9.780935067880e-01 9.821921603439e-01 9.930827366450e-01 1.003123686332e+00 1.005571376133e+00 1.000885280588e+00 9.964087877347e-01 9.996150584817e-01 1.010706375859e+00 1.022094334930e+00 1.025262230486e+00 1.017899582842e+00 1.005155389320e+00 9.940999796617e-01 9.840132436018e-01 8.651830417960e-01 7.879225674905e-01 8.716265020131e-01 9.894809165149e-01 9.919891497194e-01 8.778729705708e-01 7.892821926768e-01 8.481367076363e-01 9.470718332492e-01 9.452500092707e-01 8.467853937798e-01 7.911691315984e-01 8.696144778064e-01 9.632324749138e-01 9.500960819180e-01 8.519578199300e-01 8.148013030594e-01 9.084716680073e-01 9.993892264969e-01 9.713785995006e-01 8.536580287838e-01 8.031010155357e-01 8.985811560047e-01 1.000084487825e+00 9.893082559356e-01 8.996197296703e-01 8.783720840467e-01 9.791311749474e-01 1.063735399926e+00 1.017376337373e+00 8.662790559134e-01 7.779216806267e-01 8.727265740709e-01 1.014095651438e+00 1.059425052198e+00 1.004982061409e+00 9.413168392328e-01 9.333452296604e-01 9.333888977747e-01 8.786149505855e-01 8.057063713383e-01 8.216827632933e-01 9.268982196213e-01 1.003011009167e+00 9.816950616107e-01 9.015248668383e-01 8.586033794788e-01 8.773925709621e-01 8.800867397337e-01 8.237361641527e-01 7.766941581378e-01 8.338600687711e-01 9.473262848498e-01 9.972433233233e-01 9.397618862586e-01 8.346925240084e-01 7.896514023486e-01 8.248941381790e-01 8.618769486144e-01 8.667654221061e-01 8.800070894592e-01 9.235736039903e-01 9.457761697874e-01 8.981224987505e-01 8.198126251603e-01 8.183425915980e-01 9.051650463721e-01 9.620015119197e-01 9.163957078325e-01 8.299478801003e-01 8.466880875041e-01 9.657306349860e-01 1.030697374931e+00 9.566063567666e-01 8.187585138063e-01 8.134917356310e-01 9.605769259126e-01 1.059639195683e+00 1.005178626436e+00 8.723250239532e-01 8.558447994807e-01 9.759012965096e-01 1.033475035841e+00 9.289219294650e-01 7.843903389135e-01 8.617019278726e-01 1.083291683358e+00 1.161642543599e+00 9.735073966711e-01 6.243286162596e-01 6.182908445055e-01 1.005194917124e+00 1.251977567395e+00 1.184886133972e+00 8.584912274264e-01 6.073113704411e-01 8.206657162577e-01 1.081584986543e+00 1.103507853758e+00 9.372845560111e-01 8.801832527327e-01 1.077774670566e+00 1.231281753734e+00 1.120241492033e+00 7.885780190076e-01 6.915659660084e-01 1.086253771298e+00 1.416158976120e+00 1.402073405452e+00 1.015305684621e+00 4.582551676295e-01 5.905569464687e-01 1.065101946148e+00 1.238442012938e+00 1.035634952215e+00 5.896170798737e-01 4.469994803173e-01 8.205800332436e-01 1.032432003277e+00 9.496551286368e-01 7.178211559201e-01 7.334224735939e-01 1.020453621748e+00 1.209829688573e+00 1.165199612829e+00 9.726996548096e-01 8.949240816210e-01 1.058667786715e+00 1.237036183586e+00 1.254689380913e+00 1.107454700496e+00 9.129092471536e-01 8.284277813179e-01 8.834509130363e-01 9.675685253305e-01 9.977386212653e-01 9.385883178061e-01 7.826571053577e-01 6.070000060201e-01 6.477119838525e-01
 2.384859862268e+00 2.387061636462e+00 2.392037896585e+00 2.397042097507e+00 2.399231654239e+00 2.399771071581e+00 2.402196373889e+00 2.407333931887e+00 2.412175214162e+00 2.414215281214e+00 2.414915264348e+00 2.417582711329e+00 2.422771867257e+00 2.427543477999e+00 2.429537913622e+00 2.430274680430e+00 2.433081466463e+00 2.438383464016e+00 2.443044020290e+00 2.444835674124e+00 2.445619862447e+00 2.448671437023e+00 2.454038871938e+00 2.458553747473e+00 2.460311711950e+00 2.461270325814e+00 2.464493031374e+00 2.469896271274e+00 2.474356340465e+00 2.476064075005e+00 2.477103582469e+00 2.480541687412e+00 2.486036390807e+00 2.490319149307e+00 2.491849342452e+00 2.492989131155e+00 2.496653051499e+00 2.502198897314e+00 2.506346363482e+00 2.507767775889e+00 2.508961336776e+00 2.512775726090e+00 2.518381183232e+00 2.522429754779e+00 2.523802815574e+00 2.525208382690e+00 2.529292342168e+00 2.534882269376e+00 2.538724531568e+00 2.540132893356e+00 2.541890724740e+00 2.546252858780e+00 2.551755974533e+00 2.555321359888e+00 2.556623256483e+00 2.558562267321e+00 2.563123720814e+00 2.568525758211e+00 2.571792324126e+00 2.572981781353e+00 2.575050360751e+00 2.579669581547e+00 2.584947728812e+00 2.588134025680e+00 2.589413638119e+00 2.591584503082e+00 2.596171314437e+00 2.601346533668e+00 2.604561596043e+00 2.606080471472e+00 2.608483858756e+00 2.613031503693e+00 2.618049206893e+00 2.621368326399e+00 2.623244258613e+00 2.625872458950e+00 2.630352904906e+00 2.635233400308e+00 2.638606389629e+00 2.640729940633e+00 2.643555631971e+00 2.647969621568e+00 2.652686437687e+00 2.656100767522e+00 2.658425548872e+00 2.661315196216e+00 2.665611774265e+00 2.670221931476e+00 2.673651762773e+00 2.676047912477e+00 2.678921784843e+00 2.683071481328e+00 2.687576622025e+00 2.691088664546e+00 2.693587904726e+00 2.696361702919e+00 2.700305301850e+00 2.704757893842e+00 2.708409665844e+00 2.711037863019e+00 2.713737437987e+00 2.717454506434e+00 2.721819705963e+00 2.725689966379e+00 2.728583240506e+00 2.731258290536e+00 2.734730524681e+00 2.738979728438e+00 2.743037292317e+00 2.746247011646e+00 2.749029132942e+00 2.752285422706e+00 2.756316953079e+00 2.760496093845e+00 2.764060880513e+00 2.767037386570e+00 2.770151451827e+00 2.773915080570e+00 2.778048559326e+00 2.781892616707e+00 2.785171246423e+00 2.788256898822e+00 2.791734904429e+00 2.795706865151e+00 2.799716247709e+00 2.803301831374e+00 2.806516450079e+00 2.809795759362e+00 2.813488156601e+00 2.817485670589e+00 2.821345291509e+00 2.824793307015e+00 2.828038546370e+00 2.831496486653e+00 2.835329737597e+00 2.839297866417e+00 2.843025492383e+00 2.846410849318e+00 2.849756507199e+00 2.853393930718e+00 2.857308447697e+00 2.861206508316e+00 2.864855247150e+00 2.868300100543e+00 2.871804960067e+00 2.875558889516e+00 2.879465611804e+00 2.883310271312e+00 2.886988134264e+00 2.890554520899e+00 2.894164898611e+00 2.897948060198e+00 2.901857014096e+00 2.905729891012e+00 2.909459737048e+00 2.913071679618e+00 2.916723386963e+00 2.920551558426e+00 2.924498752904e+00 2.928367492011e+00 2.932071565607e+00 2.935718034056e+00 2.939456974598e+00 2.943330287818e+00 2.947223605894e+00 2.951018042175e+00 2.954744744493e+00 2.958502152782e+00 2.962306236807e+00 2.966121594137e+00 2.969932642369e+00 2.973738431679e+00 2.977555650773e+00 2.981369916387e+00 2.985149300484e+00 2.988926026071e+00 2.992752535846e+00 2.996607941194e+00 3.000443628034e+00 3.004246341419e+00 3.008029560637e+00 3.011833504053e+00 3.015670550652e+00 3.019512041572e+00 3.023339674891e+00 3.027157530851e+00 3.030968606625e+00 3.034778330309e+00 3.038613163018e+00 3.042456882826e+00 3.046291004899e+00 3.050123118040e+00 3.053954973136e+00 3.057795114940e+00 3.061647609558e+00 3.065492258506e+00 3.069331112730e+00 3.073185445359e+00 3.077048138725e+00 3.080904227496e+00 3.084757316431e+00 3.088611204251e+00 3.092469807616e+00 3.096336857847e+00 3.100203989390e+00 3.104068365730e+00 3.107935326580e+00 3.111800063608e+00 3.115663232516e+00 3.119537443147e+00 3.123416830328e+00 3.127288620685e+00 3.131160110598e+00 3.135036349456e+00 3.138919680621e+00 3.142806207843e+00 3.146688617053e+00 3.150566024949e+00 3.154457341052e+00 3.158352722184e+00 3.162244547674e+00 3.166138278408e+00 3.170037458162e+00 3.173938428358e+00 3.177840443162e+00 3.181739459140e+00 3.185644364350e+00 3.189557343499e+00 3.193465770228e+00 3.197370317164e+00 3.201279811944e+00 3.205195129352e+00 3.209111619712e+00 3.213023240866e+00 3.216935171580e+00 3.220849079112e+00 3.224772927741e+00 3.228688695911e+00 3.232603301591e+00 3.236521908347e+00 3.240442344847e+00 3.244367326936e+00 3.248288045512e+00 3.252205735817e+00 3.256131737676e+00 3.260056021058e+00 3.263979228612e+00 3.267907326088e+00 3.271835292812e+00 3.275762038490e+00 3.279691988614e+00 3.283620192258e+00 3.287550559532e+00 3.291487176536e+00 3.295418999700e+00 3.299347787643e+00 3.303283087234e+00 3.307219922631e+00 3.311154191957e+00 3.315089055499e+00 3.319021242281e+00 3.322959714251e+00 3.326898654187e+00 3.330830194231e+00 3.334765201125e+00 3.338702697949e+00 3.342635415726e+00 3.346572169512e+00 3.350506764377e+00 3.354440770551e+00 3.358378944066e+00 3.362313462469e+00 3.366246675346e+00 3.370183249514e+00 3.374118470315e+00 3.378052520573e+00 3.381988712217e+00 3.385922249567e+00 3.389857629249e+00 3.393791679019e+00 3.397725526863e+00 3.401662280150e+00 3.405596136541e+00 3.409526331131e+00 3.413459268366e+00 3.417392674608e+00 3.421324548838e+00 3.425256165925e+00 3.429185988695e+00 3.433115262962e+00 3.437045886751e+00 3.440972735446e+00 3.444902026314e+00 3.448828861024e+00 3.452755546071e+00 3.456682260112e+00 3.460606831518e+00 3.464529198672e+00 3.468451763041e+00 3.472373973895e+00 3.476296584748e+00 3.480219414178e+00 3.484138484417e+00 3.488055481874e+00 3.491973213185e+00 3.495888648355e+00 3.499806763366e+00 3.503720947484e+00 3.507632303419e+00 3.511542841932e+00 3.515454235070e+00 3.519360566625e+00 3.523269042362e+00 3.527173654086e+00 3.531079814556e+00 3.534982990312e+00 3.538883757036e+00 3.542783388973e+00 3.546681602289e+00 3.550580031362e+00 3.554479634447e+00 3.558373346155e+00 3.562267927865e+00 3.566159132891e+00 3.570047982986e+00 3.573936499050e+00 3.577827041139e+00 3.581712779655e+00 3.585598055535e+00 3.589478635186e+00 3.593355501051e+00 3.597232394741e+00 3.601110153336e+00 3.604982456310e+00 3.608853593952e+00 3.612721796617e+00 3.616587248192e+00 3.620450420004e+00 3.624314904979e+00 3.628177490513e+00 3.632035810992e+00 3.635894467165e+00 3.639748851139e+00 3.643600640619e+00 3.647452237991e+00 3.651300464081e+00 3.655149503196e+00 3.658993325250e+00 3.662834570580e+00 3.666673749093e+00 3.670508973639e+00 3.674343979170e+00 3.678176304250e+00 3.682005244722e+00 3.685831853697e+00 3.689654265785e+00 3.693473422306e+00 3.697292024314e+00 3.701107725439e+00 3.704920917526e+00 3.708731431220e+00 3.712537474517e+00 3.716343497721e+00 3.720144116115e+00 3.723943637031e+00 3.727741561816e+00 3.731534052846e+00 3.735323949344e+00 3.739112097088e+00 3.742895928993e+00 3.746677205108e+00 3.750456845298e+00 3.754231172995e+00 3.758003910817e+00 3.761772214660e+00 3.765538184763e+00 3.769301038756e+00 3.773060436157e+00 3.776815330181e+00 3.780565817958e+00 3.784316696313e+00 3.788063185926e+00 3.791804682985e+00 3.795543514044e+00 3.799277484384e+00 3.803009357324e+00 3.806737953825e+00 3.810462752878e+00 3.814183502278e+00 3.817900999887e+00 3.821611027233e+00 3.825321382783e+00 3.829025740776e+00 3.832730151160e+00 3.836427508507e+00 3.840118462654e+00 3.843810796665e+00 3.847496502517e+00 3.851178168277e+00 3.854859084858e+00 3.858532360116e+00 3.862203134748e+00 3.865870078042e+00 3.869531417229e+00 3.873192048960e+00 3.876843874116e+00 3.880497399165e+00 3.884143787479e+00 3.887784522226e+00 3.891423047285e+00 3.895055133583e+00 3.898682393860e+00 3.902311812585e+00 3.905927846177e+00 3.909542770044e+00 3.913153674089e+00 3.916758562387e+00 3.920365061356e+00 3.923959882288e+00 3.927552309699e+00 3.931139472263e+00 3.934717901831e+00 3.938301310655e+00 3.941872598590e+00 3.945442575156e+00 3.949008590712e+00 3.952562575826e+00 3.956120571643e+00 3.959668003684e+00 3.963213055635e+00 3.966754084782e+00 3.970284672091e+00 3.973817360237e+00 3.977338927327e+00 3.980858868418e+00 3.984375820166e+00 3.987878314526e+00 3.991385483347e+00 3.994882247542e+00 3.998372642697e+00 4.001866298086e+00 4.005341574495e+00 4.008820458315e+00 4.012288103868e+00 4.015752154097e+00 4.019216208605e+00 4.022663798436e+00 4.026114341463e+00 4.029553564307e+00 4.032987648036e+00 4.036420933584e+00 4.039838195137e+00 4.043257006404e+00 4.046668319679e+00 4.050070159205e+00 4.053472030913e+00 4.056859736443e+00 4.060247675474e+00 4.063624544266e+00 4.066993884825e+00 4.070364783060e+00 4.073717945605e+00 4.077070562741e+00 4.080416080785e+00 4.083750166647e+00 4.087086872725e+00 4.090407409475e+00 4.093724229521e+00 4.097033301520e+00 4.100332634192e+00 4.103632099682e+00 4.106916114352e+00 4.110196547748e+00 4.113470891297e+00 4.116729750771e+00 4.119990417953e+00 4.123239679641e+00 4.126477922229e+00 4.129714179773e+00 4.132936412468e+00 4.136156062443e+00 4.139363444077e+00 4.142561183785e+00 4.145757456173e+00 4.148935873491e+00 4.152112832990e+00 4.155281143556e+00 4.158432249342e+00 4.161589267403e+00 4.164721598857e+00 4.167856346313e+00 4.170978880393e+00 4.174083824515e+00 4.177196572767e+00 4.180282383191e+00 4.183370447324e+00 4.186448722379e+00 4.189503452285e+00 4.192569975088e+00 4.195606809663e+00 4.198644018851e+00 4.201672411016e+00 4.204678064308e+00 4.207695651996e+00 4.210678365638e+00 4.213667329527e+00 4.216643003650e+00 4.219595433568e+00 4.222560135078e+00 4.225487269691e+00 4.228423690851e+00 4.231345252929e+00 4.234241093253e+00 4.237151341260e+00 4.240020748440e+00 4.242900865788e+00 4.245762089041e+00 4.248601292512e+00 4.251452182306e+00 4.254259697886e+00 4.257083739619e+00 4.259879886799e+00 4.262660351251e+00 4.265446686121e+00 4.268190054236e+00 4.270953281938e+00 4.273681623151e+00 4.276398109148e+00 4.279117993474e+00 4.281795096411e+00 4.284489793754e+00 4.287146274269e+00 4.289794937088e+00 4.292444840196e+00 4.295050331023e+00 4.297674651361e+00 4.300259262312e+00 4.302837714677e+00 4.305407654725e+00 4.307939868117e+00 4.310483412966e+00 4.312991571948e+00 4.315492351206e+00 4.317981839637e+00 4.320437609901e+00 4.322900375417e+00 4.325324276074e+00 4.327743589367e+00 4.330147838482e+00 4.332519245150e+00 4.334894639605e+00 4.337234262317e+00 4.339562210873e+00 4.341878655732e+00 4.344162513401e+00 4.346443390110e+00 4.348692672011e+00 4.350925551228e+00 4.353149200459e+00 4.355334409709e+00 4.357518599072e+00 4.359670913704e+00 4.361803864095e+00 4.363927522753e+00 4.366011765717e+00 4.368093423098e+00 4.370142895685e+00 4.372170092963e+00 4.374187150083e+00 4.376163745435e+00 4.378136353299e+00 4.380074888202e+00 4.381990284264e+00 4.383896274793e+00 4.385757101840e+00 4.387616966335e+00 4.389439664762e+00 4.391235491117e+00 4.393021182808e+00 4.394762222597e+00 4.396500423151e+00 4.398198024767e+00 4.399870842032e+00 4.401532136209e+00 4.403144052369e+00 4.404753880976e+00 4.406318310559e+00 4.407864016962e+00 4.409387293368e+00 4.410870648477e+00 4.412338397203e+00 4.413766806685e+00 4.415173794648e+00 4.416555457895e+00 4.417895597718e+00 4.419221962481e+00 4.420505269128e+00 4.421763929765e+00 4.422997686303e+00 4.424186329844e+00 4.425361908781e+00 4.426494849359e+00 4.427595429192e+00 4.428674741013e+00 4.429704241409e+00 4.430719907190e+00 4.431688441509e+00 4.432628395077e+00 4.433542346556e+00 4.434405802703e+00 4.435252029709e+00 4.436052600319e+00 4.436817815283e+00 4.437559971250e+00 4.438246593004e+00 4.438918863039e+00 4.439541007989e+00 4.440126010228e+00 4.440684081147e+00 4.441186624026e+00 4.441670748352e+00 4.442105520945e+00 4.442500431498e+00 4.442868084879e+00 4.443178705765e+00 4.443465375510e+00 4.443701927701e+00 4.443899836601e+00 4.444064247396e+00 4.444170663166e+00 4.444253542365e+00 4.444282917763e+00 4.444269575946e+00 4.444227743004e+00 4.444118881700e+00 4.443985377902e+00 4.443799405315e+00 4.443565304155e+00 4.443299537908e+00 4.442969151434e+00 4.442610623749e+00 4.442196495339e+00 4.441734509105e+00 4.441237738491e+00 4.440673286894e+00 4.440077637969e+00 4.439426190415e+00 4.438721413351e+00 4.437982462365e+00 4.437174463200e+00 4.436332520498e+00 4.435431877064e+00 4.434478192788e+00 4.433485289989e+00 4.432422393215e+00 4.431322345003e+00 4.430163491175e+00 4.428944636160e+00 4.427690144646e+00 4.426362709768e+00 4.424990854450e+00 4.423564191221e+00 4.422070828239e+00 4.420539541363e+00 4.418934229326e+00 4.417284479863e+00 4.415574437833e+00 4.413796546268e+00 4.411981606438e+00 4.410085551375e+00 4.408145117609e+00 4.406143383293e+00 4.404069055146e+00 4.401953808182e+00 4.399758647580e+00 4.397513466126e+00 4.395208169459e+00 4.392827082087e+00 4.390403790246e+00 4.387895866134e+00 4.385336621088e+00 4.382713329622e+00 4.380014041703e+00 4.377267546582e+00 4.374437159283e+00 4.371553597914e+00 4.368601049221e+00 4.365570189134e+00 4.362491136159e+00 4.359324003261e+00 4.356101085194e+00 4.352811390325e+00 4.349435217830e+00 4.346012689325e+00 4.342497761586e+00 4.338922796511e+00 4.335282447235e+00 4.331548950679e+00 4.327769095098e+00 4.323894367117e+00 4.319956580241e+00 4.315948594393e+00 4.311848609145e+00 4.307696920650e+00 4.303450563010e+00 4.299136203937e+00 4.294753165260e+00 4.290270657950e+00 4.285735879935e+00 4.281103160194e+00 4.276400106111e+00 4.271622775029e+00 4.266746827600e+00 4.261817708807e+00 4.256781990926e+00 4.251678766511e+00 4.246497210410e+00 4.241211540305e+00 4.235872769582e+00 4.230424768451e+00 4.224900403834e+00 4.219304131878e+00 4.213594276362e+00 4.207830267411e+00 4.201955945451e+00 4.196002753865e+00 4.189970916861e+00 4.183826244744e+00 4.177623216295e+00 4.171305639756e+00 4.164907262873e+00 4.158428181475e+00 4.151830567822e+00 4.145174242716e+00 4.138400028292e+00 4.131541124307e+00 4.124599518642e+00 4.117536979346e+00 4.110410569863e+00 4.103166837197e+00 4.095831599617e+00 4.088414097367e+00 4.080869018454e+00 4.073260131398e+00 4.065527798620e+00 4.057701876239e+00 4.049791687903e+00 4.041751532293e+00 4.033642935148e+00 4.025409025974e+00 4.017077323605e+00 4.008659451410e+00 4.000105930002e+00 3.991483784944e+00 3.982730775062e+00 3.973877880578e+00 3.964936141942e+00 3.955853743990e+00 3.946701608626e+00 3.937416948647e+00 3.928026024051e+00 3.918545381496e+00 3.908917416142e+00 3.899216561282e+00 3.889381597268e+00 3.879435537650e+00 3.869398559035e+00 3.859213326509e+00 3.848949533898e+00 3.838545473398e+00 3.828029699218e+00 3.817416389044e+00 3.806652873685e+00 3.795809274627e+00 3.784820614236e+00 3.773717327493e+00 3.762514988666e+00 3.751156574103e+00 3.739715966566e+00 3.728126961774e+00 3.716418103855e+00 3.704608280239e+00 3.692637792932e+00 3.680582954628e+00 3.668373734472e+00 3.656044896643e+00 3.643611397923e+00 3.631011211469e+00 3.618326176911e+00 3.605486485163e+00 3.592517975292e+00 3.579443790203e+00 3.566200863073e+00 3.552868060890e+00 3.539376820767e+00 3.525757056413e+00 3.512030394708e+00 3.498127225613e+00 3.484135482671e+00 3.469983203186e+00 3.455694296493e+00 3.441300067446e+00 3.426725847920e+00 3.412059622016e+00 3.397230114899e+00 3.382266731813e+00 3.367191557517e+00 3.351936133989e+00 3.336586407272e+00 3.321073063142e+00 3.305419718682e+00 3.289657796629e+00 3.273711755323e+00 3.257671239817e+00 3.241464532896e+00 3.225118094703e+00 3.208661229993e+00 3.192020417549e+00 3.175284249369e+00 3.158383199030e+00 3.141338204751e+00 3.124186286691e+00 3.106846830009e+00 3.089416146257e+00 3.071819397019e+00 3.054079473197e+00 3.036234249943e+00 3.018201719999e+00 3.000079822795e+00 2.981793419890e+00 2.963365891966e+00 2.944834795300e+00 2.926118751476e+00 2.907314223395e+00 2.888348886423e+00 2.869246473516e+00 2.850046613893e+00 2.830660998569e+00 2.811195310468e+00 2.791574020164e+00 2.771816614867e+00 2.751969788580e+00 2.731942964870e+00 2.711840761505e+00 2.691590505456e+00 2.671210330376e+00 2.650751198185e+00 2.630118426360e+00 2.609419877688e+00 2.588586219889e+00 2.567629775844e+00 2.546603272139e+00 2.525415594937e+00 2.504174271496e+00 2.482807446567e+00 2.461332863390e+00 2.439807280139e+00 2.418132391334e+00 2.396418807167e+00 2.374600234958e+00 2.352684710537e+00 2.330736178995e+00 2.308661768920e+00 2.286565784428e+00 2.264385694539e+00 2.242133695068e+00 2.219873405169e+00 2.197505901899e+00 2.175145116261e+00 2.152727750813e+00 2.130261120116e+00 2.107817856058e+00 2.085298763229e+00 2.062814475286e+00 2.040310352082e+00 2.017790920620e+00 1.995328821135e+00 1.972831391857e+00 1.950405078851e+00 1.927999125595e+00 1.905622998273e+00 1.883347522963e+00 1.861081155154e+00 1.838937032582e+00 1.816865291518e+00 1.794872798476e+00 1.773039508451e+00 1.751272484419e+00 1.729686075130e+00 1.708235334952e+00 1.686927947249e+00 1.665846172485e+00 1.644905900451e+00 1.624214744628e+00 1.603740782609e+00 1.583486763335e+00 1.563537263643e+00 1.543820691310e+00 1.524434536910e+00 1.505358107241e+00 1.486598910841e+00 1.468237429191e+00 1.450206331997e+00 1.432614089237e+00 1.415431907209e+00 1.398673868787e+00 1.382425354466e+00 1.366620359255e+00 1.351359972709e+00 1.336628691768e+00 1.322437971656e+00 1.308865221456e+00 1.295856459585e+00 1.283508171617e+00 1.271800321840e+00 1.260747288302e+00 1.250421881645e+00 1.240767655383e+00 1.231875687924e+00 1.223721387720e+00 1.216315911858e+00 1.209723859771e+00 1.203884408582e+00 1.198877220910e+00 1.194671511874e+00 1.191272912149e+00 1.188726073367e+00 1.186969680898e+00 1.186066672270e+00 1.185977152925e+00 1.186698272618e+00 1.188257958691e+00 1.190590207095e+00 1.193739229482e+00 1.197659332300e+00 1.202335508454e+00 1.207780950397e+00 1.213929004875e+00 1.220805508248e+00 1.228363520279e+00 1.236574734505e+00 1.245447074418e+00 1.254912832223e+00 1.264983840454e+00 1.275614260953e+00 1.286772745201e+00 1.298459477089e+00 1.310610893048e+00 1.323229895696e+00 1.336274082620e+00 1.349713609300e+00 1.363542548055e+00 1.377705365697e+00 1.392199417998e+00 1.406991439756e+00 1.422046470254e+00 1.437361232915e+00 1.452888869729e+00 1.468619118838e+00 1.484530973538e+00 1.500587457444e+00 1.516785236964e+00 1.533090613547e+00 1.549485423580e+00 1.565959574599e+00 1.582473854304e+00 1.599029899560e+00 1.615598424580e+00 1.632155686391e+00 1.648705672558e+00 1.665208037679e+00 1.681660820887e+00 1.698050403047e+00 1.714344600583e+00 1.730554501342e+00 1.746639986059e+00 1.762600677459e+00 1.778429166921e+00 1.794092026642e+00 1.809602490362e+00 1.824926316970e+00 1.840058631824e+00 1.855004138474e+00 1.869715145613e+00 1.884224341287e+00 1.898489373913e+00 1.912503994465e+00 1.926285002840e+00 1.939777463519e+00 1.953014827350e+00 1.965965314119e+00 1.978614242268e+00 1.990985765709e+00 2.003024017439e+00 2.014765638263e+00 2.026177936437e+00 2.037244922733e+00 2.047997110531e+00 2.058374481607e+00 2.068416937788e+00 2.078093468305e+00 2.087387555253e+00 2.096333503699e+00 2.104868965129e+00 2.113034184824e+00 2.120802277074e+00 2.128152832404e+00 2.135123890432e+00 2.141649165399e+00 2.147778456534e+00 2.153479123632e+00 2.158728410554e+00 2.163574176563e+00 2.167943186568e+00 2.171884877258e+00 2.175374050891e+00 2.178383520225e+00 2.180962056582e+00 2.183037212217e+00 2.184661745786e+00 2.185805917158e+00 2.186445779960e+00 2.186633920729e+00 2.186290413394e+00 2.185475350652e+00 2.184159326277e+00 2.182315387187e+00 2.180000482507e+00 2.177135359038e+00 2.173777383541e+00 2.169901466673e+00 2.165476908349e+00 2.160570464414e+00 2.155092724084e+00 2.149110641942e+00 2.142598672163e+00 2.135522000387e+00 2.127958335421e+00 2.119809317499e+00 2.111151385502e+00 2.101958714601e+00 2.092192981817e+00 2.081942547393e+00 2.071103746457e+00 2.059756730404e+00 2.047884846868e+00 2.035436475069e+00 2.022522446564e+00 2.009029027739e+00 1.995042608499e+00 1.980552198938e+00 1.965503762422e+00 1.950020381615e+00 1.933985066292e+00 1.917486712167e+00 1.900534866363e+00 1.883056659891e+00 1.865196989285e+00 1.846840832611e+00 1.828073578822e+00 1.808927846238e+00 1.789318697448e+00 1.769412899360e+00 1.749095025022e+00 1.728452436875e+00 1.707541442694e+00 1.686265277658e+00 1.664811220371e+00 1.643074821303e+00 1.621137574193e+00 1.599083337828e+00 1.576813206321e+00 1.554522535269e+00 1.532131282235e+00 1.509711549036e+00 1.487375141482e+00 1.465025696454e+00 1.442863641877e+00 1.420839231681e+00 1.399009809916e+00 1.377518430137e+00 1.356271548372e+00 1.335475824851e+00 1.315100565089e+00 1.295201572710e+00 1.275933317624e+00 1.257215627453e+00 1.239243100988e+00 1.222004658250e+00 1.205548601665e+00 1.190021151707e+00 1.175354891974e+00 1.161712541371e+00 1.149087805987e+00 1.137509305430e+00 1.127091746612e+00 1.117763150026e+00 1.109641325403e+00 1.102692624847e+00 1.096920471280e+00 1.092378984338e+00 1.088979589879e+00 1.086779554178e+00 1.085703837093e+00 1.085727382801e+00 1.086831904663e+00 1.088911406584e+00 1.091974901814e+00 1.095897061253e+00 1.100645522180e+00 1.106143639655e+00 1.112277372705e+00 1.119031636130e+00 1.126248899830e+00 1.133908255704e+00 1.141903633600e+00 1.150121452468e+00 1.158556125291e+00 1.167030942435e+00 1.175548845623e+00 1.184001375450e+00 1.192281082578e+00 1.200408337343e+00 1.208205492359e+00 1.215693752551e+00 1.222790278454e+00 1.229383424704e+00 1.235531257511e+00 1.241064955326e+00 1.246018208462e+00 1.250343898871e+00 1.253934206892e+00 1.256872024848e+00 1.259014188962e+00 1.260399329421e+00 1.261019477607e+00 1.260771438230e+00 1.259761857712e+00 1.257881305409e+00 1.255163125094e+00 1.251644398686e+00 1.247238861099e+00 1.242056183980e+00 1.236035225114e+00 1.229211640668e+00 1.221646769919e+00 1.213288564580e+00 1.204247699786e+00 1.194507973871e+00 1.184115408543e+00 1.173150094695e+00 1.161599460236e+00 1.149580881997e+00 1.137107905521e+00 1.124257020270e+00 1.111113664078e+00 1.097708993750e+00 1.084167568462e+00 1.070529273639e+00 1.056897232546e+00 1.043365350259e+00 1.029991192468e+00 1.016913722529e+00 1.004177063957e+00 9.919045694267e-01 9.801857563199e-01 9.690805606911e-01 9.587247070843e-01 9.491453944642e-01 9.404527160461e-01 9.327091399681e-01 9.259374226426e-01 9.202395752163e-01 9.155915215250e-01 9.120498176258e-01 9.096191482136e-01 9.082657080979e-01 9.080162281674e-01 9.087904136260e-01 9.105742758169e-01 9.133095517687e-01 9.169074920840e-01 9.213345111094e-01 9.264767895387e-01 9.322745116992e-01 9.386399548194e-01 9.454744432968e-01 9.527187782001e-01 9.602646957840e-01 9.680579842261e-01 9.760119411205e-01 9.840636050278e-01 9.921588590834e-01 1.000224076074e+00 1.008240616248e+00 1.016138866627e+00 1.023899736256e+00 1.031498703613e+00 1.038887606867e+00 1.046084755969e+00 1.053039044069e+00 1.059754070782e+00 1.066231015476e+00 1.072424087289e+00 1.078365938991e+00 1.084014393384e+00 1.089362530649e+00 1.094411020622e+00 1.099111827923e+00 1.103474481573e+00 1.107451584526e+00 1.111020331821e+00 1.114159056004e+00 1.116815168414e+00 1.118979298390e+00 1.120595092402e+00 1.121644346612e+00 1.122097263282e+00 1.121913894417e+00 1.121104760972e+00 1.119627166133e+00 1.117500469044e+00 1.114733338682e+00 1.111326820550e+00 1.107343078173e+00 1.102801847042e+00 1.097776921269e+00 1.092340995067e+00 1.086564816036e+00 1.080559057015e+00 1.074404259579e+00 1.068228574980e+00 1.062125073868e+00 1.056201958354e+00 1.050577451138e+00 1.045316805855e+00 1.040532046742e+00 1.036266983895e+00 1.032566080559e+00 1.029476457190e+00 1.026961785696e+00 1.025031195022e+00 1.023621164721e+00 1.022656065390e+00 1.022078030027e+00 1.021746245573e+00 1.021576912324e+00 1.021433183183e+00 1.021182047544e+00 1.020725022833e+00 1.019903270314e+00 1.018632358393e+00 1.016800320796e+00 1.014303854886e+00 1.011096451225e+00 1.007093281079e+00 1.002273427969e+00 9.966140102290e-01 9.901079439584e-01 9.827964199683e-01 9.747009605498e-01 9.659134446873e-01 9.565154956297e-01 9.466295889545e-01 9.364234304713e-01 9.260573544711e-01 9.157739616838e-01 9.058052899661e-01 8.964311551832e-01 8.879713648307e-01 8.807222545807e-01 8.750393753725e-01 8.712212073323e-01 8.695620144368e-01 8.703113766318e-01 8.736217320581e-01 8.795928701470e-01 8.881847849726e-01 8.992692845069e-01 9.125994397637e-01 9.278140720591e-01 9.444889418500e-01 9.620966897236e-01 9.800965452338e-01 9.979097238864e-01 1.014956443511e+00 1.030706318136e+00 1.044637716128e+00 1.056334769576e+00 1.065437223152e+00 1.071685738551e+00 1.074956093459e+00 1.075197857679e+00 1.072531435669e+00 1.067178427190e+00 1.059478444804e+00 1.049917496227e+00 1.039033328487e+00 1.027475726589e+00 1.015913820462e+00 1.005009956652e+00 9.954106318304e-01 9.876224277170e-01 9.820535251591e-01 9.789137049167e-01 9.782154879579e-01 9.798057701894e-01 9.833036547834e-01 9.882348483097e-01 9.939858007881e-01 9.999096653944e-01 1.005376815033e+00 1.009757933664e+00 1.012564634357e+00 1.013376046629e+00 1.011922938463e+00 1.008110705652e+00 1.001957050858e+00 9.936946795006e-01 9.836692227311e-01 9.723783087800e-01 9.604448412323e-01 9.485199905581e-01 9.373299893604e-01 9.275173257581e-01 9.196469523289e-01 9.141442772928e-01 9.111973271138e-01 9.108406736347e-01 9.079896036567e-01 9.019888273847e-01 9.011058236295e-01 9.096981543008e-01 9.235970429128e-01 9.341121069401e-01 9.361640952804e-01 9.327427604329e-01 9.320315608726e-01 9.395072869063e-01 9.524154502131e-01 9.625135400468e-01 9.640252390754e-01 9.590045889357e-01 9.556602717704e-01 9.608330451037e-01 9.733680813734e-01 9.853909547596e-01 9.900390905376e-01 9.878179153443e-01 9.861438877499e-01 9.924257973519e-01 1.006698968763e+00 1.021315444646e+00 1.027976224977e+00 1.024757071865e+00 1.017091483288e+00 1.012012666804e+00 1.008290479518e+00 8.896053712311e-01 8.057410451288e-01 8.846092255089e-01 1.005864781821e+00 1.015337818818e+00 9.063095773183e-01 8.161296275932e-01 8.686415366317e-01 9.655222371483e-01 9.661274054364e-01 8.712922519899e-01 8.178998800957e-01 8.973416721831e-01 9.929121120709e-01 9.792122434435e-01 8.709026318896e-01 8.128919578745e-01 8.937703601081e-01 9.882537085778e-01 9.714030979915e-01 8.632885539022e-01 8.130763415066e-01 9.034858475513e-01 1.004078343768e+00 9.938829851684e-01 8.960299000303e-01 8.523640386080e-01 9.346268520219e-01 1.018496697915e+00 9.865367518453e-01 8.583954445166e-01 7.854986974858e-01 8.720170569929e-01 9.968353980799e-01 1.030989383080e+00 9.722528363304e-01 9.077692438324e-01 8.987988695071e-01 8.990766104339e-01 8.516763308843e-01 7.959481583660e-01 8.259885501919e-01 9.266166838115e-01 9.864970738176e-01 9.510223909652e-01 8.697240334100e-01 8.395878361259e-01 8.691887154282e-01 8.724926006113e-01 8.171587354904e-01 7.856253818826e-01 8.638559234618e-01 9.813911390654e-01 1.018039020327e+00 9.434089524093e-01 8.368125991492e-01 8.141590342167e-01 8.698844185696e-01 9.065517575567e-01 9.011329207685e-01 9.162652725821e-01 9.776327358836e-01 1.010192677745e+00 9.436889283056e-01 8.174589672796e-01 7.857564990172e-01 9.038296221370e-01 1.014047773697e+00 9.967690036129e-01 8.809763614645e-01 8.186208693732e-01 8.905289380635e-01 9.643008648982e-01 9.245991926523e-01 8.209353316923e-01 8.260127028941e-01 9.602697956715e-01 1.040346495164e+00 9.613207121320e-01 8.051337524555e-01 8.060149254412e-01 9.790520524360e-01 1.075820523914e+00 9.732667063287e-01 7.775868247726e-01 8.052689728894e-01 1.052807299818e+00 1.184831307947e+00 1.039768109411e+00 6.855507758938e-01 5.793159930694e-01 9.513118089246e-01 1.235875275606e+00 1.208027591590e+00 8.914651468142e-01 5.802360042505e-01 7.586597907512e-01 1.051154475873e+00 1.104478816544e+00 9.324363736991e-01 8.230187274213e-01 1.012060079281e+00 1.213167079871e+00 1.163444581102e+00 8.671716386829e-01 7.038588438569e-01 1.045316819571e+00 1.406976961581e+00 1.457686354927e+00 1.137471118064e+00 6.126251410360e-01 5.771045427379e-01 1.036566180095e+00 1.271983046598e+00 1.140915669160e+00 7.199818324209e-01 3.711586147585e-01 6.609955228349e-01 9.346729732007e-01 9.327279771503e-01 7.225875274862e-01 6.149867570205e-01 8.281499948930e-01 1.055670625703e+00 1.110481509388e+00 1.023393096626e+00 9.620185165878e-01 1.049061810850e+00 1.189875142182e+00 1.251039876755e+00 1.199809850358e+00 1.083819696797e+00 9.785914039581e-01 9.426458109519e-01 9.856774704184e-01 1.052889816520e+00 1.050285463031e+00 9.031424558909e-01 6.313743673962e-01 5.055213197727e-01
 2.323172515860e+00 2.325324005004e+00 2.330176938237e+00 2.335055165084e+00 2.337188216828e+00 2.337711756898e+00 2.340076449679e+00 2.345086063880e+00 2.349805090874e+00 2.351791979474e+00 2.352474520949e+00 2.355079217127e+00 2.360137741425e+00 2.364789839294e+00 2.366733741239e+00 2.367453890879e+00 2.370189840047e+00 2.375361808447e+00 2.379908412125e+00 2.381651126143e+00 2.382415919633e+00 2.385394093034e+00 2.390628004309e+00 2.395027284464e+00 2.396737770126e+00 2.397676062477e+00 2.400821527709e+00 2.406092111558e+00 2.410437199414e+00 2.412101851840e+00 2.413122161496e+00 2.416477328304e+00 2.421833815659e+00 2.426004150549e+00 2.427493800843e+00 2.428612433980e+00 2.432190079434e+00 2.437592966406e+00 2.441629204343e+00 2.443017260176e+00 2.444186464763e+00 2.447906934534e+00 2.453371196355e+00 2.457315272146e+00 2.458657439978e+00 2.460032549830e+00 2.464016265557e+00 2.469461519948e+00 2.473208044840e+00 2.474587941989e+00 2.476307741031e+00 2.480559453455e+00 2.485921606520e+00 2.489396273951e+00 2.490666888022e+00 2.492561305237e+00 2.497009360134e+00 2.502273645501e+00 2.505452888226e+00 2.506608743701e+00 2.508624117603e+00 2.513129120757e+00 2.518274812955e+00 2.521378443121e+00 2.522620212045e+00 2.524736113384e+00 2.529207917870e+00 2.534255736768e+00 2.537390717559e+00 2.538866398566e+00 2.541207695114e+00 2.545644116193e+00 2.550540510076e+00 2.553778479203e+00 2.555602385329e+00 2.558165347554e+00 2.562537111784e+00 2.567298675374e+00 2.570586955624e+00 2.572654926008e+00 2.575407682978e+00 2.579716171048e+00 2.584315805505e+00 2.587640237709e+00 2.589904387598e+00 2.592722400896e+00 2.596915105800e+00 2.601409395676e+00 2.604748083860e+00 2.607074921119e+00 2.609876969365e+00 2.613927437712e+00 2.618318517964e+00 2.621732608190e+00 2.624160062020e+00 2.626860033767e+00 2.630711295345e+00 2.635054203953e+00 2.638602924650e+00 2.641153913172e+00 2.643782392000e+00 2.647407795502e+00 2.651667403709e+00 2.655431574341e+00 2.658240116702e+00 2.660842047980e+00 2.664230314861e+00 2.668376989012e+00 2.672328191051e+00 2.675445998582e+00 2.678147756464e+00 2.681323277613e+00 2.685257403962e+00 2.689331272871e+00 2.692798557365e+00 2.695689023008e+00 2.698721513974e+00 2.702392521934e+00 2.706423969161e+00 2.710167243687e+00 2.713350824326e+00 2.716355619900e+00 2.719743224927e+00 2.723619259387e+00 2.727524525749e+00 2.731013358711e+00 2.734136644964e+00 2.737330383871e+00 2.740929636076e+00 2.744827591892e+00 2.748587658412e+00 2.751939172367e+00 2.755096087938e+00 2.758464581791e+00 2.762200356469e+00 2.766070292610e+00 2.769699131693e+00 2.772992816173e+00 2.776247610255e+00 2.779791644492e+00 2.783609949074e+00 2.787408241426e+00 2.790959908733e+00 2.794310512440e+00 2.797722794086e+00 2.801381663162e+00 2.805191981746e+00 2.808939421352e+00 2.812519941101e+00 2.815990677789e+00 2.819505206055e+00 2.823192370133e+00 2.827004896408e+00 2.830779427866e+00 2.834410297495e+00 2.837926689563e+00 2.841481427682e+00 2.845214986478e+00 2.849062761517e+00 2.852831507867e+00 2.856437368673e+00 2.859987166189e+00 2.863630899866e+00 2.867405478166e+00 2.871196996033e+00 2.874892876218e+00 2.878520178138e+00 2.882180792840e+00 2.885886787210e+00 2.889604580470e+00 2.893314606998e+00 2.897024517213e+00 2.900743898222e+00 2.904456960596e+00 2.908138326956e+00 2.911816758740e+00 2.915545315579e+00 2.919300113853e+00 2.923037255120e+00 2.926739545483e+00 2.930424850271e+00 2.934129971539e+00 2.937867285274e+00 2.941610923659e+00 2.945337823800e+00 2.949057186349e+00 2.952766287408e+00 2.956479000472e+00 2.960212943315e+00 2.963956542537e+00 2.967692374088e+00 2.971425026763e+00 2.975156408746e+00 2.978898267296e+00 2.982649973300e+00 2.986393654897e+00 2.990133400506e+00 2.993888438368e+00 2.997651412218e+00 3.001409804121e+00 3.005163441465e+00 3.008916200974e+00 3.012674034257e+00 3.016441683930e+00 3.020208004874e+00 3.023973658111e+00 3.027740198465e+00 3.031503655856e+00 3.035268274646e+00 3.039043357498e+00 3.042821818972e+00 3.046594600584e+00 3.050364728415e+00 3.054140612369e+00 3.057922929847e+00 3.061711748970e+00 3.065491873249e+00 3.069270980584e+00 3.073062923845e+00 3.076857873877e+00 3.080648698497e+00 3.084442684190e+00 3.088241073441e+00 3.092042571191e+00 3.095845428577e+00 3.099644156535e+00 3.103450054068e+00 3.107264121498e+00 3.111072252178e+00 3.114878283367e+00 3.118686357497e+00 3.122501565550e+00 3.126319335965e+00 3.130134692128e+00 3.133945798559e+00 3.137762481779e+00 3.141586528103e+00 3.145403009114e+00 3.149219128504e+00 3.153040200998e+00 3.156861668193e+00 3.160686462822e+00 3.164511071764e+00 3.168330871350e+00 3.172158972205e+00 3.175986736369e+00 3.179810151963e+00 3.183640175195e+00 3.187469776856e+00 3.191302953664e+00 3.195133413478e+00 3.198964494852e+00 3.202800393110e+00 3.206637729829e+00 3.210472439472e+00 3.214306137456e+00 3.218146092276e+00 3.221986500852e+00 3.225827070869e+00 3.229664952833e+00 3.233501322422e+00 3.237343946926e+00 3.241187360937e+00 3.245025214110e+00 3.248866465899e+00 3.252709157078e+00 3.256549863407e+00 3.260390223709e+00 3.264232285438e+00 3.268073182502e+00 3.271917853884e+00 3.275758360758e+00 3.279599337527e+00 3.283441701189e+00 3.287286575211e+00 3.291130978512e+00 3.294974073975e+00 3.298817057929e+00 3.302659525114e+00 3.306504207181e+00 3.310347277814e+00 3.314194880548e+00 3.318038123611e+00 3.321880061765e+00 3.325723436170e+00 3.329567892997e+00 3.333410611730e+00 3.337254924908e+00 3.341095091677e+00 3.344938001803e+00 3.348782316919e+00 3.352623484849e+00 3.356465168984e+00 3.360306379551e+00 3.364145657911e+00 3.367986448317e+00 3.371827772285e+00 3.375666437960e+00 3.379505912062e+00 3.383342704847e+00 3.387180314085e+00 3.391020351968e+00 3.394856209461e+00 3.398692580653e+00 3.402527800103e+00 3.406360922630e+00 3.410196837204e+00 3.414032279541e+00 3.417861869382e+00 3.421696419953e+00 3.425526458259e+00 3.429355301727e+00 3.433184087991e+00 3.437012949119e+00 3.440838875308e+00 3.444667104785e+00 3.448490839247e+00 3.452314413987e+00 3.456136789795e+00 3.459958848149e+00 3.463782537076e+00 3.467606208788e+00 3.471425092357e+00 3.475242780420e+00 3.479061869018e+00 3.482878855783e+00 3.486695859868e+00 3.490511305342e+00 3.494326339435e+00 3.498134821340e+00 3.501943413688e+00 3.505752420171e+00 3.509558723959e+00 3.513366658593e+00 3.517170775148e+00 3.520971576320e+00 3.524772587777e+00 3.528570994971e+00 3.532367105975e+00 3.536166014114e+00 3.539962669699e+00 3.543758102026e+00 3.547550345460e+00 3.551341531153e+00 3.555130634211e+00 3.558919628671e+00 3.562707924767e+00 3.566495441270e+00 3.570276921242e+00 3.574058766912e+00 3.577835331815e+00 3.581614322625e+00 3.585392369135e+00 3.589164827964e+00 3.592936624154e+00 3.596705773490e+00 3.600473418179e+00 3.604240207810e+00 3.608004306854e+00 3.611767056327e+00 3.615526736369e+00 3.619285224855e+00 3.623041957797e+00 3.626794704594e+00 3.630549220388e+00 3.634299748261e+00 3.638046977609e+00 3.641794420540e+00 3.645538769273e+00 3.649277580960e+00 3.653020084369e+00 3.656755940264e+00 3.660490744063e+00 3.664224845823e+00 3.667951847754e+00 3.671681529658e+00 3.675408748370e+00 3.679130192491e+00 3.682851883860e+00 3.686569054010e+00 3.690285047983e+00 3.693999641353e+00 3.697709726253e+00 3.701419047694e+00 3.705122339584e+00 3.708825793316e+00 3.712526504891e+00 3.716222920951e+00 3.719919800585e+00 3.723610546591e+00 3.727298470938e+00 3.730986002660e+00 3.734668342960e+00 3.738349001721e+00 3.742027956013e+00 3.745700945229e+00 3.749373911984e+00 3.753043642782e+00 3.756710091733e+00 3.760375740183e+00 3.764032726053e+00 3.767694012906e+00 3.771348856965e+00 3.774999913688e+00 3.778651613248e+00 3.782294427900e+00 3.785937833208e+00 3.789579926814e+00 3.793213240958e+00 3.796848878660e+00 3.800475865187e+00 3.804103152368e+00 3.807728343186e+00 3.811346173446e+00 3.814965910390e+00 3.818575371987e+00 3.822183129826e+00 3.825794695331e+00 3.829393204862e+00 3.832995351747e+00 3.836590719786e+00 3.840177613989e+00 3.843770955395e+00 3.847353730945e+00 3.850937634169e+00 3.854513351739e+00 3.858084732703e+00 3.861659361313e+00 3.865221668400e+00 3.868785813444e+00 3.872347604046e+00 3.875896159016e+00 3.879452404506e+00 3.882997868837e+00 3.886540177653e+00 3.890083219640e+00 3.893613601707e+00 3.897146484908e+00 3.900671195279e+00 3.904195679551e+00 3.907715921711e+00 3.911225441077e+00 3.914739804471e+00 3.918242010183e+00 3.921741133911e+00 3.925244227298e+00 3.928729832889e+00 3.932217228147e+00 3.935699682287e+00 3.939174161694e+00 3.942653636101e+00 3.946116994547e+00 3.949582055373e+00 3.953037099756e+00 3.956488889465e+00 3.959942102026e+00 3.963380753051e+00 3.966817978085e+00 3.970250824706e+00 3.973672765732e+00 3.977101800414e+00 3.980512584218e+00 3.983923794102e+00 3.987328871434e+00 3.990725247967e+00 3.994124643444e+00 3.997505491763e+00 4.000888996616e+00 4.004265707043e+00 4.007631535597e+00 4.011001201529e+00 4.014354923962e+00 4.017704192554e+00 4.021052037191e+00 4.024386459533e+00 4.027723914182e+00 4.031046940561e+00 4.034364066211e+00 4.037679456825e+00 4.040980815768e+00 4.044281770616e+00 4.047574503252e+00 4.050854561174e+00 4.054137818981e+00 4.057402491978e+00 4.060670065503e+00 4.063925635014e+00 4.067169808619e+00 4.070417346079e+00 4.073643254994e+00 4.076871507928e+00 4.080090411217e+00 4.083292931444e+00 4.086505241320e+00 4.089690317807e+00 4.092878770542e+00 4.096058932089e+00 4.099219541290e+00 4.102390233490e+00 4.105531897545e+00 4.108679481819e+00 4.111815162019e+00 4.114931567084e+00 4.118061008246e+00 4.121156621735e+00 4.124259307540e+00 4.127350324460e+00 4.130418687128e+00 4.133503424518e+00 4.136549077388e+00 4.139604102380e+00 4.142646316789e+00 4.145665224761e+00 4.148702169246e+00 4.151695038944e+00 4.154703080469e+00 4.157690837883e+00 4.160658452238e+00 4.163641519696e+00 4.166580247643e+00 4.169535825751e+00 4.172465908412e+00 4.175378964398e+00 4.178304473627e+00 4.181185321233e+00 4.184085746808e+00 4.186954045035e+00 4.189811547316e+00 4.192674036427e+00 4.195492686857e+00 4.198332660376e+00 4.201136993010e+00 4.203933129515e+00 4.206729437024e+00 4.209485206371e+00 4.212257821526e+00 4.214990315667e+00 4.217721724546e+00 4.220446506889e+00 4.223134392057e+00 4.225836889172e+00 4.228496999986e+00 4.231155825346e+00 4.233806210186e+00 4.236418445915e+00 4.239043648539e+00 4.241631425389e+00 4.244210802537e+00 4.246781843583e+00 4.249316156636e+00 4.251857515099e+00 4.254364566140e+00 4.256861015176e+00 4.259347092382e+00 4.261797536090e+00 4.264251860416e+00 4.266672994679e+00 4.269079268293e+00 4.271476146645e+00 4.273837948626e+00 4.276196109386e+00 4.278526936337e+00 4.280835640370e+00 4.283137996048e+00 4.285402127824e+00 4.287664623558e+00 4.289895371386e+00 4.292102362755e+00 4.294304328292e+00 4.296462261238e+00 4.298621195611e+00 4.300744541114e+00 4.302848577294e+00 4.304940080142e+00 4.306987833688e+00 4.309038217552e+00 4.311047888471e+00 4.313036671660e+00 4.315015073061e+00 4.316944754714e+00 4.318876511564e+00 4.320768058413e+00 4.322637081255e+00 4.324490477845e+00 4.326300570874e+00 4.328105141482e+00 4.329867311468e+00 4.331608629352e+00 4.333333041085e+00 4.335011047063e+00 4.336685523971e+00 4.338312944377e+00 4.339917455004e+00 4.341505283301e+00 4.343044652296e+00 4.344575632473e+00 4.346063969029e+00 4.347524035524e+00 4.348965172371e+00 4.350358387383e+00 4.351739915167e+00 4.353077026283e+00 4.354386956722e+00 4.355673258195e+00 4.356912374436e+00 4.358135788587e+00 4.359317562538e+00 4.360463605111e+00 4.361589693869e+00 4.362662848939e+00 4.363721412433e+00 4.364732984712e+00 4.365713506250e+00 4.366668396480e+00 4.367568249111e+00 4.368451207924e+00 4.369288083012e+00 4.370086427905e+00 4.370861170056e+00 4.371579287822e+00 4.372278877508e+00 4.372929362878e+00 4.373541228217e+00 4.374125760310e+00 4.374650516116e+00 4.375157166552e+00 4.375611853044e+00 4.376024364215e+00 4.376410611280e+00 4.376735593873e+00 4.377034992770e+00 4.377286872896e+00 4.377491437512e+00 4.377663789882e+00 4.377779636156e+00 4.377865660930e+00 4.377900427244e+00 4.377886003871e+00 4.377843259981e+00 4.377732673983e+00 4.377594975696e+00 4.377402858117e+00 4.377159002944e+00 4.376883947932e+00 4.376543574817e+00 4.376169026996e+00 4.375739523283e+00 4.375256801776e+00 4.374742251280e+00 4.374154920589e+00 4.373535106468e+00 4.372857897575e+00 4.372122584082e+00 4.371355804341e+00 4.370513273817e+00 4.369636505243e+00 4.368701863052e+00 4.367705103775e+00 4.366672024326e+00 4.365564360170e+00 4.364418740312e+00 4.363212047795e+00 4.361942816040e+00 4.360637015195e+00 4.359249378282e+00 4.357824303240e+00 4.356336922553e+00 4.354781424330e+00 4.353188236948e+00 4.351513158289e+00 4.349796062485e+00 4.348014793870e+00 4.346162640754e+00 4.344271927920e+00 4.342297086625e+00 4.340274808223e+00 4.338189674677e+00 4.336028241688e+00 4.333826602365e+00 4.331540351588e+00 4.329201778785e+00 4.326800554942e+00 4.324321161034e+00 4.321794828432e+00 4.319183507062e+00 4.316517759069e+00 4.313787596333e+00 4.310973963965e+00 4.308117081715e+00 4.305168260881e+00 4.302163163924e+00 4.299090477769e+00 4.295931931891e+00 4.292727295480e+00 4.289429104534e+00 4.286072188792e+00 4.282645280118e+00 4.279130764061e+00 4.275566409348e+00 4.271906750160e+00 4.268183377200e+00 4.264391894040e+00 4.260505688058e+00 4.256568858348e+00 4.252534768226e+00 4.248433878805e+00 4.244261849853e+00 4.239991255162e+00 4.235670544659e+00 4.231246083354e+00 4.226754472548e+00 4.222188200660e+00 4.217520158732e+00 4.212800460588e+00 4.207974340172e+00 4.203075159127e+00 4.198103100239e+00 4.193024564475e+00 4.187890621489e+00 4.182649388969e+00 4.177333066822e+00 4.171938223712e+00 4.166432925658e+00 4.160871431065e+00 4.155197711543e+00 4.149446387407e+00 4.143617566924e+00 4.137673204248e+00 4.131667737975e+00 4.125550957929e+00 4.119348739582e+00 4.113069365914e+00 4.106671014798e+00 4.100208848144e+00 4.093630671321e+00 4.086966600811e+00 4.080218371615e+00 4.073350858605e+00 4.066418217825e+00 4.059364690402e+00 4.052221736099e+00 4.044991983023e+00 4.037638353205e+00 4.030216249251e+00 4.022673999907e+00 4.015036251072e+00 4.007311480664e+00 3.999455556631e+00 3.991532285972e+00 3.983481828308e+00 3.975333565178e+00 3.967096609032e+00 3.958724157595e+00 3.950282174031e+00 3.941708524444e+00 3.933036067985e+00 3.924271512522e+00 3.915366963712e+00 3.906386721777e+00 3.897277049797e+00 3.888060058723e+00 3.878749455289e+00 3.869297539183e+00 3.859766203881e+00 3.850099029004e+00 3.840325778071e+00 3.830453516425e+00 3.820432344902e+00 3.810334148838e+00 3.800095671940e+00 3.789744935567e+00 3.779295707532e+00 3.768692765645e+00 3.758009555689e+00 3.747179318320e+00 3.736235687567e+00 3.725189839782e+00 3.713987781536e+00 3.702700760423e+00 3.691267358149e+00 3.679713045645e+00 3.668056753224e+00 3.656236094916e+00 3.644331275957e+00 3.632272499400e+00 3.620091784180e+00 3.607805049119e+00 3.595355727588e+00 3.582814644439e+00 3.570118221641e+00 3.557296141334e+00 3.544366077357e+00 3.531265302383e+00 3.518076217352e+00 3.504726422929e+00 3.491247268046e+00 3.477659881258e+00 3.463898010475e+00 3.450042792193e+00 3.436027340476e+00 3.421880816750e+00 3.407620728662e+00 3.393184607230e+00 3.378656449932e+00 3.363961553110e+00 3.349132697205e+00 3.334191571212e+00 3.319072277230e+00 3.303859007907e+00 3.288477820598e+00 3.272960380733e+00 3.257330844357e+00 3.241518699896e+00 3.225611821135e+00 3.209538868151e+00 3.193327650834e+00 3.177003118195e+00 3.160496960701e+00 3.143896299572e+00 3.127128747493e+00 3.110221428160e+00 3.093203975908e+00 3.076000675995e+00 3.058705811534e+00 3.041244278543e+00 3.023644731835e+00 3.005938535742e+00 2.988045369066e+00 2.970065546274e+00 2.951918403473e+00 2.933636707052e+00 2.915249139922e+00 2.896678241914e+00 2.878022932835e+00 2.859207149421e+00 2.840257710983e+00 2.821211072272e+00 2.801982076892e+00 2.782675285945e+00 2.763212449678e+00 2.743619657518e+00 2.723937332118e+00 2.704079744401e+00 2.684151792303e+00 2.664076032696e+00 2.643878801827e+00 2.623600648174e+00 2.603156950884e+00 2.582650237150e+00 2.562008616590e+00 2.541252129632e+00 2.520431178046e+00 2.499453695653e+00 2.478428967958e+00 2.457282418284e+00 2.436036590142e+00 2.414739558984e+00 2.393302608950e+00 2.371836263589e+00 2.350264281746e+00 2.328611655260e+00 2.306931217002e+00 2.285124858536e+00 2.263312854916e+00 2.241422573815e+00 2.219468364944e+00 2.197512797023e+00 2.175461023510e+00 2.153427107792e+00 2.131341423355e+00 2.109226212885e+00 2.087135923109e+00 2.064983724559e+00 2.042879778003e+00 2.020764010400e+00 1.998647617459e+00 1.976602998541e+00 1.954531913893e+00 1.932551438683e+00 1.910601673220e+00 1.888696886718e+00 1.866909812618e+00 1.845145428256e+00 1.823523163114e+00 1.801984244213e+00 1.780547847274e+00 1.759285411779e+00 1.738106623391e+00 1.717131874872e+00 1.696308035506e+00 1.675650488908e+00 1.655236761299e+00 1.634983446297e+00 1.615003329606e+00 1.595256353642e+00 1.575759089507e+00 1.556586377340e+00 1.537662288636e+00 1.519101663282e+00 1.500863810459e+00 1.482968191310e+00 1.465495063412e+00 1.448372053766e+00 1.431709159136e+00 1.415475823612e+00 1.399693732944e+00 1.384435896852e+00 1.369637012343e+00 1.355411576145e+00 1.341719942625e+00 1.328589276617e+00 1.316093335148e+00 1.304168612119e+00 1.292919391144e+00 1.282312371807e+00 1.272369988543e+00 1.263156766877e+00 1.254615267154e+00 1.246835790105e+00 1.239784456098e+00 1.233479959121e+00 1.227973338334e+00 1.223203769523e+00 1.219253813127e+00 1.216079262861e+00 1.213691217972e+00 1.212129405954e+00 1.211325059988e+00 1.211346764385e+00 1.212143230863e+00 1.213713604152e+00 1.216081713151e+00 1.219179909313e+00 1.223057336778e+00 1.227654914976e+00 1.232964255272e+00 1.238999507683e+00 1.245683791814e+00 1.253054290355e+00 1.261052464500e+00 1.269659944455e+00 1.278880019464e+00 1.288640537335e+00 1.298968936395e+00 1.309802756350e+00 1.321123185271e+00 1.332928273378e+00 1.345148858810e+00 1.357802414919e+00 1.370837797530e+00 1.384225116590e+00 1.397969778505e+00 1.412005483655e+00 1.426344182122e+00 1.440942426331e+00 1.455770067342e+00 1.470831745918e+00 1.486066899048e+00 1.501484996434e+00 1.517053347668e+00 1.532737748971e+00 1.548547641601e+00 1.564429802863e+00 1.580387013834e+00 1.596397540950e+00 1.612426335544e+00 1.628483984597e+00 1.644524286958e+00 1.660549229144e+00 1.676542259816e+00 1.692468054623e+00 1.708340677263e+00 1.724122068687e+00 1.739803084257e+00 1.755385244809e+00 1.770825893593e+00 1.786141480247e+00 1.801301350217e+00 1.816290952028e+00 1.831120629326e+00 1.845746147766e+00 1.860185673093e+00 1.874415510802e+00 1.888416035883e+00 1.902202428825e+00 1.915732464743e+00 1.929022772961e+00 1.942056823413e+00 1.954808836842e+00 1.967307430803e+00 1.979499926054e+00 1.991406057786e+00 2.003021881486e+00 2.014305266229e+00 2.025297572781e+00 2.035948277883e+00 2.046269744213e+00 2.056266290492e+00 2.065893452376e+00 2.075196606215e+00 2.084122538025e+00 2.092683793634e+00 2.100891259552e+00 2.108692859765e+00 2.116142218217e+00 2.123183053227e+00 2.129828968298e+00 2.136095322458e+00 2.141923114615e+00 2.147369295820e+00 2.152383009580e+00 2.156969822584e+00 2.161155523241e+00 2.164870546776e+00 2.168186305676e+00 2.171040598660e+00 2.173440761951e+00 2.175420842492e+00 2.176902450991e+00 2.177959191948e+00 2.178540535939e+00 2.178635869269e+00 2.178298543601e+00 2.177437204246e+00 2.176134266177e+00 2.174335332558e+00 2.172028667160e+00 2.169276688748e+00 2.165979277436e+00 2.162222447541e+00 2.157958663327e+00 2.153168650542e+00 2.147924514469e+00 2.142119795062e+00 2.135844668180e+00 2.129055271100e+00 2.121722730674e+00 2.113935285049e+00 2.105578303927e+00 2.096744921826e+00 2.087398860681e+00 2.077503054726e+00 2.067157610156e+00 2.056244711183e+00 2.044857188236e+00 2.032972498177e+00 2.020540557704e+00 2.007677858855e+00 1.994261651793e+00 1.980386708555e+00 1.966044799792e+00 1.951175149820e+00 1.935909810436e+00 1.920126482620e+00 1.903918906279e+00 1.887295723852e+00 1.870186428221e+00 1.852740645599e+00 1.834836908083e+00 1.816569830661e+00 1.797968864526e+00 1.778951843571e+00 1.759685744715e+00 1.740059660065e+00 1.720160370995e+00 1.700045188857e+00 1.679624625541e+00 1.659077376285e+00 1.638311063478e+00 1.617404437580e+00 1.596439259711e+00 1.575326337204e+00 1.554255594419e+00 1.533149464226e+00 1.512086230351e+00 1.491169211490e+00 1.470313100900e+00 1.449712910138e+00 1.429313171959e+00 1.409188314458e+00 1.389456733093e+00 1.370044338522e+00 1.351142862992e+00 1.332717951022e+00 1.314836213909e+00 1.297623500903e+00 1.281015943971e+00 1.265190194923e+00 1.250120781430e+00 1.235867407279e+00 1.222539584325e+00 1.210079008518e+00 1.198629539037e+00 1.188160704662e+00 1.178711613306e+00 1.170354963715e+00 1.163021607677e+00 1.156810903067e+00 1.151663486255e+00 1.147590584959e+00 1.144608093496e+00 1.142630272876e+00 1.141702710738e+00 1.141725127413e+00 1.142686088954e+00 1.144541957392e+00 1.147190487872e+00 1.150638889164e+00 1.154747293338e+00 1.159498241200e+00 1.164802438998e+00 1.170553213502e+00 1.176742688221e+00 1.183203785297e+00 1.189933990062e+00 1.196820760010e+00 1.203760071357e+00 1.210754590266e+00 1.217627497331e+00 1.224391251353e+00 1.230945419697e+00 1.237180619085e+00 1.243135273513e+00 1.248625808489e+00 1.253686022955e+00 1.258240410287e+00 1.262181775192e+00 1.265574888227e+00 1.268259506735e+00 1.270273716466e+00 1.271581348551e+00 1.272077920852e+00 1.271855504604e+00 1.270784510847e+00 1.268902030603e+00 1.266216451336e+00 1.262638044497e+00 1.258271542788e+00 1.253030819519e+00 1.246956309871e+00 1.240092301701e+00 1.232373614895e+00 1.223915187274e+00 1.214675899003e+00 1.204707549816e+00 1.194078925746e+00 1.182766744210e+00 1.170890750913e+00 1.158450149896e+00 1.145522725402e+00 1.132192032472e+00 1.118478362709e+00 1.104514550475e+00 1.090332219743e+00 1.076039399248e+00 1.061731860604e+00 1.047468035595e+00 1.033397065564e+00 1.019566197779e+00 1.006114328443e+00 9.931393161836e-01 9.807132053215e-01 9.689979546469e-01 9.580274870954e-01 9.479420372689e-01 9.388235736556e-01 9.307207640825e-01 9.237641760651e-01 9.179462862181e-01 9.133610901731e-01 9.100313875421e-01 9.079404605470e-01 9.071476629642e-01 9.075728314985e-01 9.092254575140e-01 9.120539655940e-01 9.159598029965e-01 9.209262468770e-01 9.268129816884e-01 9.335574005643e-01 9.410578113443e-01 9.491822196632e-01 9.578597120706e-01 9.669454418177e-01 9.763541051447e-01 9.859718647756e-01 9.956917175140e-01 1.005433330547e+00 1.015085271224e+00 1.024589260113e+00 1.033848969846e+00 1.042810175333e+00 1.051418897858e+00 1.059604109622e+00 1.067360534576e+00 1.074620965618e+00 1.081382008966e+00 1.087634459455e+00 1.093337610628e+00 1.098534102512e+00 1.103191356362e+00 1.107328979345e+00 1.110974958430e+00 1.114107028619e+00 1.116783501217e+00 1.118990685891e+00 1.120752143227e+00 1.122098415839e+00 1.123014941910e+00 1.123538197145e+00 1.123656495526e+00 1.123381265382e+00 1.122714968477e+00 1.121639335924e+00 1.120172810086e+00 1.118283459110e+00 1.115981688211e+00 1.113256793958e+00 1.110089715877e+00 1.106508042750e+00 1.102486770494e+00 1.098057947276e+00 1.093238781578e+00 1.088041749684e+00 1.082538004557e+00 1.076750748609e+00 1.070760667463e+00 1.064644363009e+00 1.058470984126e+00 1.052360376907e+00 1.046391030243e+00 1.040685809027e+00 1.035342594286e+00 1.030460739534e+00 1.026157500263e+00 1.022484553600e+00 1.019542305455e+00 1.017365953475e+00 1.015973469008e+00 1.015395121816e+00 1.015571025775e+00 1.016480351183e+00 1.018031589248e+00 1.020121163683e+00 1.022655312456e+00 1.025463363580e+00 1.028434087611e+00 1.031399039733e+00 1.034194698964e+00 1.036701341020e+00 1.038733493089e+00 1.040188369206e+00 1.040931368295e+00 1.040847184288e+00 1.039869934450e+00 1.037902336209e+00 1.034918006155e+00 1.030874583551e+00 1.025761388613e+00 1.019610272808e+00 1.012431199761e+00 1.004309846855e+00 9.953185521526e-01 9.855679548336e-01 9.752191399355e-01 9.644196361225e-01 9.534017195432e-01 9.423869151427e-01 9.316516035573e-01 9.215051722834e-01 9.122479079912e-01 9.042358919189e-01 8.977815894935e-01 8.932027548707e-01 8.907780998500e-01 8.906936968107e-01 8.931023312470e-01 8.980061447520e-01 9.053273078572e-01 9.148741886665e-01 9.263220402525e-01 9.392921230885e-01 9.532914967259e-01 9.678076296165e-01 9.822932622004e-01 9.961979896601e-01 1.009025736524e+00 1.020293673726e+00 1.029632843899e+00 1.036737323088e+00 1.041403939397e+00 1.043575142345e+00 1.043264009028e+00 1.040655719324e+00 1.036026387226e+00 1.029753024668e+00 1.022346734939e+00 1.014326845194e+00 1.006299134538e+00 9.988462908087e-01 9.925044897850e-01 9.877551109824e-01 9.849208951061e-01 9.842168439521e-01 9.856675224535e-01 9.891371133262e-01 9.943604658489e-01 1.000908338760e+00 1.008307724997e+00 1.015989997831e+00 1.023387100885e+00 1.029962819544e+00 1.035174913474e+00 1.038605294262e+00 1.039876001997e+00 1.038714814490e+00 1.034986462177e+00 1.028622119087e+00 1.019736553343e+00 1.008536030597e+00 9.953829263761e-01 9.807899641708e-01 9.653510636699e-01 9.498204569448e-01 9.349734101538e-01 9.216100147398e-01 9.104883682796e-01 9.021776656405e-01 8.970755224077e-01 8.912268562376e-01 8.827877037234e-01 8.800859156231e-01 8.875333123225e-01 9.008479302716e-01 9.111021457710e-01 9.130267476830e-01 9.095361546056e-01 9.088184545257e-01 9.163217986506e-01 9.291970888028e-01 9.391429517667e-01 9.404794829400e-01 9.355351545269e-01 9.328400178086e-01 9.393770788774e-01 9.538238630812e-01 9.679946533005e-01 9.748470685526e-01 9.748865424139e-01 9.755782594137e-01 9.843100743313e-01 1.001037392898e+00 1.018180943392e+00 1.027776486770e+00 1.028396206150e+00 1.025784509136e+00 1.026528575527e+00 1.030912857704e+00 9.142322912420e-01 8.246461132367e-01 8.967212364878e-01 1.018634124020e+00 1.033578781915e+00 9.303910608967e-01 8.421831496517e-01 8.917946229615e-01 9.869851496828e-01 9.885145576275e-01 8.952758181100e-01 8.428286446637e-01 9.236251732961e-01 1.022171778618e+00 1.009146794162e+00 8.923200063335e-01 8.143248870233e-01 8.813338367309e-01 9.786413125400e-01 9.730094949971e-01 8.750362371852e-01 8.255786546232e-01 9.105220154019e-01 1.009918253511e+00 1.001028155905e+00 8.963220203647e-01 8.289720140459e-01 8.879945386063e-01 9.687315829712e-01 9.540592551175e-01 8.576843080820e-01 8.096957415774e-01 8.869593117303e-01 9.839225181505e-01 9.930996953541e-01 9.215255059315e-01 8.607216370905e-01 8.666020497457e-01 8.817598263511e-01 8.477540307675e-01 8.044006017830e-01 8.362553194600e-01 9.227172040720e-01 9.616018470810e-01 9.105412673026e-01 8.316060613612e-01 8.228151657482e-01 8.703885883897e-01 8.765638210306e-01 8.194823027144e-01 7.967031684031e-01 8.887376789447e-01 1.005564823255e+00 1.024405382063e+00 9.276712020275e-01 8.211804046323e-01 8.349454207094e-01 9.246173131663e-01 9.629323759195e-01 9.331276014028e-01 9.281901298858e-01 9.989442276875e-01 1.053316790777e+00 9.910483668920e-01 8.357118251081e-01 7.658128344588e-01 8.951693550756e-01 1.047870073919e+00 1.062356088567e+00 9.384070957641e-01 8.176558323759e-01 8.367767667885e-01 9.077028982841e-01 8.930395885882e-01 8.183033123190e-01 8.381673824579e-01 9.698560960439e-01 1.038010291386e+00 9.344242427548e-01 7.431120476073e-01 7.506229758132e-01 9.801815288903e-01 1.124186456480e+00 1.033019635818e+00 7.866417798926e-01 7.369074529534e-01 1.003379236508e+00 1.199530722541e+00 1.114721034926e+00 7.798160822922e-01 5.706440322432e-01 8.846535734053e-01 1.198363177043e+00 1.215763054507e+00 9.263314944765e-01 5.809204763304e-01 7.121873088393e-01 1.027499286278e+00 1.110214711094e+00 9.293736943905e-01 7.443235583870e-01 9.061829800934e-01 1.163769821639e+00 1.193461478656e+00 9.528378344878e-01 7.257019113058e-01 9.611345698709e-01 1.329225082026e+00 1.443735719824e+00 1.207930866408e+00 7.555755714891e-01 6.251372160262e-01 1.013005347752e+00 1.278525797840e+00 1.210112820476e+00 8.420265051582e-01 4.274282970892e-01 5.650998754513e-01 8.653073813554e-01 9.303450710504e-01 7.573399534016e-01 5.522955722112e-01 6.468234361272e-01 8.920557220566e-01 1.034424217128e+00 1.040739804637e+00 9.992317122761e-01 1.016546803905e+00 1.104000663344e+00 1.194857763368e+00 1.235675352426e+00 1.206882594422e+00 1.116614805284e+00 1.016970323845e+00 9.992722775013e-01 1.080449273961e+00 1.138770916668e+00 1.042007213739e+00 7.605442935968e-01 4.977254583907e-01
 2.261153614312e+00 2.263248489108e+00 2.267977432381e+00 2.272728289837e+00 2.274803601785e+00 2.275311365933e+00 2.277614498202e+00 2.282496769808e+00 2.287089981977e+00 2.289019194281e+00 2.289685296793e+00 2.292221184910e+00 2.297151656912e+00 2.301681270855e+00 2.303574738660e+00 2.304274378628e+00 2.306940663808e+00 2.311979836043e+00 2.316406468924e+00 2.318100829049e+00 2.318840915576e+00 2.321745191817e+00 2.326845698046e+00 2.331126710356e+00 2.332791735827e+00 2.333704623965e+00 2.336774664580e+00 2.341906524701e+00 2.346136032947e+00 2.347756586202e+00 2.348753761832e+00 2.352026527041e+00 2.357242605437e+00 2.361296898589e+00 2.362746708981e+00 2.363839358554e+00 2.367326563253e+00 2.372586227380e+00 2.376511292960e+00 2.377861108884e+00 2.379005433949e+00 2.382628815693e+00 2.387947678190e+00 2.391787213379e+00 2.393097248009e+00 2.394440020033e+00 2.398318889852e+00 2.403620066207e+00 2.407266959087e+00 2.408616619037e+00 2.410295226112e+00 2.414435489306e+00 2.419653263038e+00 2.423034111353e+00 2.424275483112e+00 2.426121230430e+00 2.430451117975e+00 2.435575323053e+00 2.438666827182e+00 2.439787257411e+00 2.441749178335e+00 2.446136540374e+00 2.451146241958e+00 2.454164615222e+00 2.455367427688e+00 2.457423804985e+00 2.461779736673e+00 2.466700806302e+00 2.469750159787e+00 2.471182286568e+00 2.473458882858e+00 2.477781229766e+00 2.482553323338e+00 2.485705648281e+00 2.487477991615e+00 2.489972586028e+00 2.494230772808e+00 2.498873156964e+00 2.502074249147e+00 2.504082589400e+00 2.506763676169e+00 2.510962372163e+00 2.515441121966e+00 2.518676681664e+00 2.520873622330e+00 2.523619738284e+00 2.527704452121e+00 2.532080474277e+00 2.535324615999e+00 2.537583160278e+00 2.540309269682e+00 2.544255869011e+00 2.548528900116e+00 2.551847898024e+00 2.554198897100e+00 2.556825353157e+00 2.560578885286e+00 2.564806448788e+00 2.568253887204e+00 2.570723472646e+00 2.573276193817e+00 2.576811712324e+00 2.580960546958e+00 2.584620050925e+00 2.587339176152e+00 2.589863402731e+00 2.593163293781e+00 2.597205496059e+00 2.601049668004e+00 2.604073643487e+00 2.606693615575e+00 2.609784029200e+00 2.613617909105e+00 2.617583506842e+00 2.620949622669e+00 2.623751951673e+00 2.626701313176e+00 2.630277498799e+00 2.634204115638e+00 2.637840431762e+00 2.640932726965e+00 2.643846057159e+00 2.647145436019e+00 2.650920298009e+00 2.654719729933e+00 2.658109488456e+00 2.661140996225e+00 2.664243818502e+00 2.667747407118e+00 2.671544257434e+00 2.675199263112e+00 2.678453395861e+00 2.681518548485e+00 2.684794576743e+00 2.688430894116e+00 2.692199382823e+00 2.695727786872e+00 2.698922971215e+00 2.702086413279e+00 2.705534563449e+00 2.709251117016e+00 2.712949491858e+00 2.716402542151e+00 2.719656907697e+00 2.722973550374e+00 2.726535966025e+00 2.730245504095e+00 2.733889587572e+00 2.737370928393e+00 2.740742833622e+00 2.744162080327e+00 2.747750484101e+00 2.751462174588e+00 2.755134970039e+00 2.758663960555e+00 2.762080696701e+00 2.765537815810e+00 2.769171204281e+00 2.772918316772e+00 2.776581854734e+00 2.780087817224e+00 2.783537387297e+00 2.787080331512e+00 2.790754490870e+00 2.794446288695e+00 2.798037368869e+00 2.801566870316e+00 2.805125159566e+00 2.808729695333e+00 2.812345423054e+00 2.815953121290e+00 2.819561372322e+00 2.823180134961e+00 2.826792087265e+00 2.830370132570e+00 2.833948177760e+00 2.837574039900e+00 2.841229148566e+00 2.844862077961e+00 2.848461777528e+00 2.852044183893e+00 2.855648058593e+00 2.859284045077e+00 2.862924542900e+00 2.866548806016e+00 2.870164719515e+00 2.873773037882e+00 2.877383028733e+00 2.881015203657e+00 2.884656342967e+00 2.888288660210e+00 2.891916750827e+00 2.895547480538e+00 2.899187145110e+00 2.902836026983e+00 2.906478125502e+00 2.910114828530e+00 2.913766264535e+00 2.917426844694e+00 2.921082041007e+00 2.924730543212e+00 2.928381517351e+00 2.932037831652e+00 2.935702483776e+00 2.939366870820e+00 2.943026605386e+00 2.946691602781e+00 2.950353452166e+00 2.954014327684e+00 2.957684638031e+00 2.961360672082e+00 2.965030112510e+00 2.968699268230e+00 2.972370621156e+00 2.976050539429e+00 2.979734939357e+00 2.983413782098e+00 2.987089557021e+00 2.990776059505e+00 2.994469254417e+00 2.998156764318e+00 3.001849598337e+00 3.005543526795e+00 3.009243123896e+00 3.012942994210e+00 3.016637766721e+00 3.020341535418e+00 3.024051750482e+00 3.027760090167e+00 3.031461796386e+00 3.035170640721e+00 3.038882977890e+00 3.042597767968e+00 3.046310238424e+00 3.050018271027e+00 3.053733814600e+00 3.057455213715e+00 3.061170068168e+00 3.064886196715e+00 3.068605689422e+00 3.072325561100e+00 3.076050605531e+00 3.079773288277e+00 3.083491378502e+00 3.087218509091e+00 3.090945486277e+00 3.094669253491e+00 3.098400053222e+00 3.102129006743e+00 3.105860005866e+00 3.109592839500e+00 3.113322850790e+00 3.117058596139e+00 3.120798047354e+00 3.124533704217e+00 3.128268228498e+00 3.132008117041e+00 3.135750383524e+00 3.139489791359e+00 3.143230125302e+00 3.146970136657e+00 3.150715269042e+00 3.154460192581e+00 3.158202008613e+00 3.161943378552e+00 3.165689589466e+00 3.169432944355e+00 3.173178107053e+00 3.176921636984e+00 3.180668618089e+00 3.184416166599e+00 3.188161115961e+00 3.191909192452e+00 3.195658121290e+00 3.199404379045e+00 3.203153522914e+00 3.206904967107e+00 3.210652738526e+00 3.214403877528e+00 3.218154361959e+00 3.221905211182e+00 3.225657471272e+00 3.229410664689e+00 3.233158740900e+00 3.236911225740e+00 3.240664648268e+00 3.244416900262e+00 3.248169005443e+00 3.251922038776e+00 3.255671813000e+00 3.259427482312e+00 3.263178441436e+00 3.266930429157e+00 3.270684782326e+00 3.274435430353e+00 3.278189542940e+00 3.281941841084e+00 3.285693728078e+00 3.289446218110e+00 3.293197625585e+00 3.296949827860e+00 3.300705424399e+00 3.304455030437e+00 3.308204503600e+00 3.311958303814e+00 3.315709060729e+00 3.319459576407e+00 3.323211749068e+00 3.326960507014e+00 3.330710662660e+00 3.334458550309e+00 3.338207337303e+00 3.341956090056e+00 3.345703530851e+00 3.349452185198e+00 3.353198810771e+00 3.356944374271e+00 3.360690351580e+00 3.364435278849e+00 3.368180464967e+00 3.371927612222e+00 3.375673203456e+00 3.379418868749e+00 3.383161703740e+00 3.386902368055e+00 3.390645321566e+00 3.394390227322e+00 3.398134448831e+00 3.401873053685e+00 3.405612244829e+00 3.409349770067e+00 3.413086654407e+00 3.416825207061e+00 3.420562325973e+00 3.424294940456e+00 3.428029866366e+00 3.431761250604e+00 3.435491769655e+00 3.439225532654e+00 3.442957106016e+00 3.446686923756e+00 3.450417284651e+00 3.454145143786e+00 3.457872025084e+00 3.461599724224e+00 3.465326471257e+00 3.469052436831e+00 3.472777891870e+00 3.476501059998e+00 3.480221454941e+00 3.483940881362e+00 3.487660514158e+00 3.491381495024e+00 3.495097793769e+00 3.498814134950e+00 3.502527748772e+00 3.506239924369e+00 3.509953809664e+00 3.513664284301e+00 3.517374690463e+00 3.521084700059e+00 3.524789414322e+00 3.528497099012e+00 3.532202715950e+00 3.535906033849e+00 3.539610396147e+00 3.543310936009e+00 3.547011773160e+00 3.550708662283e+00 3.554406837454e+00 3.558103876798e+00 3.561798454860e+00 3.565490657772e+00 3.569182643579e+00 3.572871915561e+00 3.576560724061e+00 3.580248622243e+00 3.583934305046e+00 3.587618891313e+00 3.591299248935e+00 3.594980837826e+00 3.598662390818e+00 3.602338792991e+00 3.606015966324e+00 3.609689163120e+00 3.613359639588e+00 3.617034018915e+00 3.620701014530e+00 3.624370546634e+00 3.628035625177e+00 3.631695620170e+00 3.635359231410e+00 3.639020166723e+00 3.642678644341e+00 3.646336005023e+00 3.649986937023e+00 3.653642272463e+00 3.657293400409e+00 3.660940266250e+00 3.664590958514e+00 3.668233977806e+00 3.671878258010e+00 3.675521476405e+00 3.679158438479e+00 3.682798972975e+00 3.686432243723e+00 3.690066917789e+00 3.693700766383e+00 3.697326474952e+00 3.700957121906e+00 3.704579157626e+00 3.708202834615e+00 3.711825462764e+00 3.715440404911e+00 3.719058719652e+00 3.722671525210e+00 3.726279744913e+00 3.729893933583e+00 3.733497466407e+00 3.737103578754e+00 3.740704345610e+00 3.744299681845e+00 3.747900886187e+00 3.751493294205e+00 3.755086290969e+00 3.758677550137e+00 3.762258423164e+00 3.765847389060e+00 3.769426853186e+00 3.773007169453e+00 3.776585755002e+00 3.780153905598e+00 3.783729521428e+00 3.787294523859e+00 3.790860467044e+00 3.794426331237e+00 3.797980582675e+00 3.801540884936e+00 3.805093762661e+00 3.808642134076e+00 3.812195006533e+00 3.815733465139e+00 3.819277651345e+00 3.822814818550e+00 3.826347416172e+00 3.829884081664e+00 3.833407266543e+00 3.836935669858e+00 3.840453216616e+00 3.843969392469e+00 3.847490122578e+00 3.850993683545e+00 3.854502315512e+00 3.858005183686e+00 3.861499901339e+00 3.865002665890e+00 3.868489111367e+00 3.871977250449e+00 3.875459970300e+00 3.878934250021e+00 3.882416109800e+00 3.885882091712e+00 3.889348766791e+00 3.892810292123e+00 3.896264507238e+00 3.899723293210e+00 3.903168192365e+00 3.906609558830e+00 3.910051449599e+00 3.913481892055e+00 3.916916460618e+00 3.920337810280e+00 3.923756283463e+00 3.927172810770e+00 3.930577350931e+00 3.933986492229e+00 3.937383180930e+00 3.940774395347e+00 3.944166781778e+00 3.947543300935e+00 3.950925973379e+00 3.954295523688e+00 3.957655067826e+00 3.961021837743e+00 3.964369757295e+00 3.967719250052e+00 3.971062083203e+00 3.974393282337e+00 3.977728255192e+00 3.981045348173e+00 3.984361733320e+00 3.987673857370e+00 3.990970746395e+00 3.994274965501e+00 3.997557211810e+00 4.000842199558e+00 4.004120287430e+00 4.007378946575e+00 4.010651042689e+00 4.013893538018e+00 4.017143587301e+00 4.020384819771e+00 4.023605683553e+00 4.026842375543e+00 4.030044160295e+00 4.033256657204e+00 4.036456319558e+00 4.039636801313e+00 4.042835435477e+00 4.045991590036e+00 4.049165178610e+00 4.052320569138e+00 4.055458908821e+00 4.058612414188e+00 4.061724422719e+00 4.064853298888e+00 4.067963289632e+00 4.071053439428e+00 4.074160425058e+00 4.077221751993e+00 4.080306557905e+00 4.083362401489e+00 4.086404259596e+00 4.089460660732e+00 4.092468940614e+00 4.095503188963e+00 4.098504645253e+00 4.101495051788e+00 4.104493619611e+00 4.107447527984e+00 4.110425231944e+00 4.113365468661e+00 4.116300503327e+00 4.119238019959e+00 4.122134326043e+00 4.125051269814e+00 4.127928484191e+00 4.130802026270e+00 4.133672538347e+00 4.136504311073e+00 4.139353396423e+00 4.142164531904e+00 4.144972895675e+00 4.147772430333e+00 4.150538408922e+00 4.153313604693e+00 4.156052097534e+00 4.158787767086e+00 4.161511532889e+00 4.164204134522e+00 4.166901860934e+00 4.169566135898e+00 4.172221920634e+00 4.174866754690e+00 4.177478717995e+00 4.180092864389e+00 4.182676167643e+00 4.185244370511e+00 4.187805857251e+00 4.190331154412e+00 4.192858047474e+00 4.195352297926e+00 4.197828806660e+00 4.200300576801e+00 4.202730817304e+00 4.205162987584e+00 4.207564550466e+00 4.209942852796e+00 4.212316558016e+00 4.214648343752e+00 4.216981436580e+00 4.219277614413e+00 4.221554557345e+00 4.223824475976e+00 4.226048287821e+00 4.228274291153e+00 4.230461626002e+00 4.232631083039e+00 4.234786240828e+00 4.236898750873e+00 4.239009650750e+00 4.241079091020e+00 4.243130760494e+00 4.245167758885e+00 4.247160215507e+00 4.249148342375e+00 4.251098256941e+00 4.253021548937e+00 4.254933718100e+00 4.256795987579e+00 4.258654703989e+00 4.260472669967e+00 4.262264697548e+00 4.264039311636e+00 4.265768831839e+00 4.267489462778e+00 4.269167027034e+00 4.270816593624e+00 4.272450947919e+00 4.274035727328e+00 4.275608350678e+00 4.277139815757e+00 4.278640829160e+00 4.280122742446e+00 4.281550981818e+00 4.282972349521e+00 4.284347812327e+00 4.285688439873e+00 4.287012669888e+00 4.288280563963e+00 4.289535807211e+00 4.290746660351e+00 4.291917842294e+00 4.293071783471e+00 4.294171904666e+00 4.295254351683e+00 4.296288259046e+00 4.297287363348e+00 4.298261624937e+00 4.299177291828e+00 4.300077860259e+00 4.300927862527e+00 4.301739402321e+00 4.302525825510e+00 4.303254102486e+00 4.303959148279e+00 4.304616542506e+00 4.305231900252e+00 4.305819184557e+00 4.306345370660e+00 4.306850199166e+00 4.307302192475e+00 4.307709229149e+00 4.308090855571e+00 4.308405001373e+00 4.308696482025e+00 4.308934955568e+00 4.309124224337e+00 4.309283232346e+00 4.309377897634e+00 4.309444624362e+00 4.309458032522e+00 4.309418862644e+00 4.309349882346e+00 4.309210312916e+00 4.309043738659e+00 4.308819059017e+00 4.308540049165e+00 4.308229690576e+00 4.307848560492e+00 4.307433218204e+00 4.306964204608e+00 4.306432966503e+00 4.305871678503e+00 4.305234878967e+00 4.304563009023e+00 4.303832367585e+00 4.303042277884e+00 4.302216647889e+00 4.301314471986e+00 4.300373568885e+00 4.299373920775e+00 4.298308773959e+00 4.297207055134e+00 4.296028494650e+00 4.294807873748e+00 4.293524056540e+00 4.292175836814e+00 4.290786701945e+00 4.289319655758e+00 4.287804742999e+00 4.286230652890e+00 4.284583627084e+00 4.282896060680e+00 4.281128138836e+00 4.279311164323e+00 4.277429035870e+00 4.275475922683e+00 4.273476570889e+00 4.271394785966e+00 4.269261892246e+00 4.267065164014e+00 4.264786741565e+00 4.262469266997e+00 4.260059906164e+00 4.257599454919e+00 4.255070506185e+00 4.252461104853e+00 4.249806406773e+00 4.247059786980e+00 4.244259426913e+00 4.241388983748e+00 4.238432430243e+00 4.235430496825e+00 4.232333885267e+00 4.229180104441e+00 4.225955025437e+00 4.222640558175e+00 4.219276579223e+00 4.215818822676e+00 4.212295715503e+00 4.208702031651e+00 4.205016219527e+00 4.201280140054e+00 4.197443745694e+00 4.193544112677e+00 4.189567954861e+00 4.185497154144e+00 4.181373646862e+00 4.177146938311e+00 4.172852384580e+00 4.168481883048e+00 4.164012366019e+00 4.159487320433e+00 4.154856120796e+00 4.150155909540e+00 4.145377133160e+00 4.140492121825e+00 4.135554068670e+00 4.130504610165e+00 4.125381007461e+00 4.120177780827e+00 4.114868795807e+00 4.109497007669e+00 4.104018152236e+00 4.098458877323e+00 4.092815703045e+00 4.087065461924e+00 4.081252152260e+00 4.075322721856e+00 4.069311215162e+00 4.063219318756e+00 4.057008182903e+00 4.050736011728e+00 4.044345254558e+00 4.037867530082e+00 4.031307932006e+00 4.024623445060e+00 4.017876418116e+00 4.011007683260e+00 4.004050762101e+00 3.997004707130e+00 3.989837184578e+00 3.982597634010e+00 3.975237298164e+00 3.967781258551e+00 3.960238114804e+00 3.952565533155e+00 3.944822694741e+00 3.936953221623e+00 3.928985035637e+00 3.920927900902e+00 3.912734848336e+00 3.904471129282e+00 3.896074753718e+00 3.887579712315e+00 3.878989267200e+00 3.870263963103e+00 3.861460696053e+00 3.852524145966e+00 3.843484801689e+00 3.834347456009e+00 3.825069023923e+00 3.815712941693e+00 3.806217707221e+00 3.796613958201e+00 3.786914678313e+00 3.777069311399e+00 3.767141159958e+00 3.757071005003e+00 3.746892157118e+00 3.736608423232e+00 3.726178176297e+00 3.715660616455e+00 3.705000922539e+00 3.694226616423e+00 3.683347896964e+00 3.672313722845e+00 3.661195096028e+00 3.649925246879e+00 3.638540075781e+00 3.627045856689e+00 3.615393723080e+00 3.603654240583e+00 3.591761130432e+00 3.579749439126e+00 3.567626705539e+00 3.555340591430e+00 3.542967557212e+00 3.530435516928e+00 3.517780222739e+00 3.505014114593e+00 3.492079609578e+00 3.479054544896e+00 3.465872168481e+00 3.452560311941e+00 3.439137927607e+00 3.425542913387e+00 3.411858840272e+00 3.398008316933e+00 3.384030106132e+00 3.369937803297e+00 3.355673052847e+00 3.341311407759e+00 3.326788257236e+00 3.312134371853e+00 3.297363513218e+00 3.282416807302e+00 3.267377402716e+00 3.252170032503e+00 3.236829747578e+00 3.221377728434e+00 3.205742919766e+00 3.190018152601e+00 3.174122673884e+00 3.158095090395e+00 3.141954963368e+00 3.125631629103e+00 3.109218846677e+00 3.092637415146e+00 3.075921490249e+00 3.059093894056e+00 3.042086432050e+00 3.024988296860e+00 3.007723475558e+00 2.990327453773e+00 2.972820633690e+00 2.955134821115e+00 2.937363062797e+00 2.919426615677e+00 2.901359770806e+00 2.883188519081e+00 2.864839692318e+00 2.846409271900e+00 2.827819147026e+00 2.809101376899e+00 2.790286930331e+00 2.771298827565e+00 2.752236216145e+00 2.733020660099e+00 2.713682863378e+00 2.694256733894e+00 2.674662655651e+00 2.655003453709e+00 2.635197464446e+00 2.615281114040e+00 2.595285025877e+00 2.575132884307e+00 2.554925266500e+00 2.534584921435e+00 2.514143024149e+00 2.493636651711e+00 2.472985394388e+00 2.452292616845e+00 2.431483399985e+00 2.410587482771e+00 2.389646510593e+00 2.368575823227e+00 2.347482709073e+00 2.326292447363e+00 2.305033009486e+00 2.283750171835e+00 2.262359324916e+00 2.240970570671e+00 2.219507412958e+00 2.198000765310e+00 2.176499047279e+00 2.154914587518e+00 2.133359204275e+00 2.111765369548e+00 2.090150384675e+00 2.068578531924e+00 2.046954722018e+00 2.025395880610e+00 2.003834694796e+00 1.982297576144e+00 1.960836759751e+00 1.939369275540e+00 1.918010380730e+00 1.896692422010e+00 1.875443145782e+00 1.854323214396e+00 1.833246639358e+00 1.812328804571e+00 1.791514137487e+00 1.770820263807e+00 1.750316380690e+00 1.729920879267e+00 1.709745864716e+00 1.689736362949e+00 1.669922021707e+00 1.650368214087e+00 1.630992780475e+00 1.611919430542e+00 1.593090346052e+00 1.574534431589e+00 1.556323316278e+00 1.538379414663e+00 1.520820044711e+00 1.503599013659e+00 1.486746533180e+00 1.470325700407e+00 1.454274193248e+00 1.438704454593e+00 1.423570910056e+00 1.408905727521e+00 1.394776127325e+00 1.381118635120e+00 1.368040453965e+00 1.355502441368e+00 1.343533198383e+00 1.332197932978e+00 1.321432219353e+00 1.311343421685e+00 1.301885496543e+00 1.293092569986e+00 1.285013274621e+00 1.277587418413e+00 1.270912168727e+00 1.264939658874e+00 1.259692322673e+00 1.255214584218e+00 1.251442293575e+00 1.248462624985e+00 1.246214970738e+00 1.244720462964e+00 1.244004895965e+00 1.244004777962e+00 1.244788572687e+00 1.246289520565e+00 1.248521439772e+00 1.251501029074e+00 1.255151197622e+00 1.259534533910e+00 1.264576789136e+00 1.270281102144e+00 1.276654810677e+00 1.283619547831e+00 1.291225276919e+00 1.299394313199e+00 1.308125894136e+00 1.317418763216e+00 1.327197860079e+00 1.337498498401e+00 1.348253830687e+00 1.359450079582e+00 1.371086344266e+00 1.383090880183e+00 1.395492765813e+00 1.408229481168e+00 1.421284897763e+00 1.434660718948e+00 1.448285792950e+00 1.462187920093e+00 1.476309866474e+00 1.490634197401e+00 1.505166619789e+00 1.519837666750e+00 1.534675020948e+00 1.549628585821e+00 1.564680254652e+00 1.579835792474e+00 1.595034884193e+00 1.610301762183e+00 1.625593261648e+00 1.640887856757e+00 1.656201290552e+00 1.671473491219e+00 1.686720555325e+00 1.701921852266e+00 1.717040424775e+00 1.732100218697e+00 1.747048642207e+00 1.761897084876e+00 1.776630974718e+00 1.791213157582e+00 1.805671219948e+00 1.819955158147e+00 1.834070796602e+00 1.848020007556e+00 1.861754625834e+00 1.875306776317e+00 1.888635729776e+00 1.901738381782e+00 1.914627355569e+00 1.927250826690e+00 1.939642503565e+00 1.951768980702e+00 1.963618318920e+00 1.975215296033e+00 1.986499805881e+00 1.997514297042e+00 2.008226905215e+00 2.018618514839e+00 2.028727747630e+00 2.038486798833e+00 2.047938768335e+00 2.057058262007e+00 2.065819803680e+00 2.074268756949e+00 2.082337862168e+00 2.090065090510e+00 2.097439083579e+00 2.104418313112e+00 2.111063823730e+00 2.117298746260e+00 2.123163032315e+00 2.128654204458e+00 2.133715829964e+00 2.138425005889e+00 2.142700025874e+00 2.146574645583e+00 2.150059905147e+00 2.153087463019e+00 2.155741003218e+00 2.157942360397e+00 2.159713799842e+00 2.161084756645e+00 2.161969661345e+00 2.162464208300e+00 2.162488216205e+00 2.162059836940e+00 2.161220573974e+00 2.159870643630e+00 2.158114436018e+00 2.155877735319e+00 2.153163444918e+00 2.150033699742e+00 2.146375076906e+00 2.142297652438e+00 2.137730834105e+00 2.132668132392e+00 2.127186492643e+00 2.121164488980e+00 2.114712318452e+00 2.107773814689e+00 2.100323321550e+00 2.092456124512e+00 2.084045192668e+00 2.075200417719e+00 2.065877795321e+00 2.056036368295e+00 2.045791144075e+00 2.035006291449e+00 2.023792676192e+00 2.012120987930e+00 1.999938106130e+00 1.987373249878e+00 1.974290750625e+00 1.960796939590e+00 1.946882101573e+00 1.932479731940e+00 1.917734209842e+00 1.902515319073e+00 1.886922111239e+00 1.870964160169e+00 1.854571380237e+00 1.837893361187e+00 1.820811866733e+00 1.803421698439e+00 1.785754511063e+00 1.767729135992e+00 1.749512776801e+00 1.730996436458e+00 1.712269514040e+00 1.693385728939e+00 1.674263047947e+00 1.655076201216e+00 1.635733651814e+00 1.616319518577e+00 1.596907181305e+00 1.577420793438e+00 1.558037600861e+00 1.538685509094e+00 1.519444832409e+00 1.500406569946e+00 1.481499253844e+00 1.462905358422e+00 1.444567200671e+00 1.426564492410e+00 1.408994954447e+00 1.391800787031e+00 1.375154854929e+00 1.359012388429e+00 1.343451946246e+00 1.328566674518e+00 1.314302517595e+00 1.300816400259e+00 1.288070112333e+00 1.276127078364e+00 1.265061482281e+00 1.254817818807e+00 1.245525261673e+00 1.237125698288e+00 1.229666148567e+00 1.223183167992e+00 1.217608526136e+00 1.213028205927e+00 1.209355694140e+00 1.206616249978e+00 1.204790052657e+00 1.203796162037e+00 1.203679939740e+00 1.204314195806e+00 1.205708363869e+00 1.207795553434e+00 1.210482124113e+00 1.213778380530e+00 1.217532110525e+00 1.221746560701e+00 1.226325568582e+00 1.231162749978e+00 1.236268661377e+00 1.241468054944e+00 1.246771506077e+00 1.252074778907e+00 1.257270460964e+00 1.262381698532e+00 1.267225499037e+00 1.271828693652e+00 1.276097155782e+00 1.279922845705e+00 1.283355734271e+00 1.286217137568e+00 1.288548879147e+00 1.290281607497e+00 1.291314154865e+00 1.291717173494e+00 1.291339362591e+00 1.290224190468e+00 1.288343488946e+00 1.285601251658e+00 1.282096736079e+00 1.277705645987e+00 1.272481712973e+00 1.266435169506e+00 1.259486348320e+00 1.251753255805e+00 1.243156788512e+00 1.233754763592e+00 1.223594193252e+00 1.212632567824e+00 1.200995022309e+00 1.188650881495e+00 1.175675241027e+00 1.162144227981e+00 1.148057428075e+00 1.133554309007e+00 1.118645986307e+00 1.103440280705e+00 1.088032286286e+00 1.072470432407e+00 1.056911058332e+00 1.041397374186e+00 1.026076461198e+00 1.011055185992e+00 9.964162168070e-01 9.823366717190e-01 9.688704531290e-01 9.561849692647e-01 9.443845852151e-01 9.335533028259e-01 9.238594093611e-01 9.153281005031e-01 9.081041873238e-01 9.022416242640e-01 8.977712641583e-01 8.948010573902e-01 8.932750802197e-01 8.932561349915e-01 8.947106227360e-01 8.975712814974e-01 9.018493217038e-01 9.073996504173e-01 9.141829747214e-01 9.220932054566e-01 9.309849534801e-01 9.407924197190e-01 9.513368607704e-01 9.625201661015e-01 9.742079814265e-01 9.862473482800e-01 9.985442786112e-01 1.010940566950e+00 1.023338505467e+00 1.035615921001e+00 1.047662639481e+00 1.059396002013e+00 1.070700363856e+00 1.081522880081e+00 1.091766642509e+00 1.101380109827e+00 1.110319832408e+00 1.118511040342e+00 1.125962522461e+00 1.132609244861e+00 1.138453552815e+00 1.143498319078e+00 1.147708709583e+00 1.151138411868e+00 1.153766273919e+00 1.155620490531e+00 1.156749287201e+00 1.157143472762e+00 1.156873946958e+00 1.155956536053e+00 1.154426502894e+00 1.152338489577e+00 1.149704535844e+00 1.146586510242e+00 1.142998624405e+00 1.138980909751e+00 1.134564362096e+00 1.129759444934e+00 1.124617470842e+00 1.119128609181e+00 1.113334824511e+00 1.107254660271e+00 1.100889728874e+00 1.094296912689e+00 1.087470998112e+00 1.080462793012e+00 1.073314632149e+00 1.066049532207e+00 1.058755008182e+00 1.051467414686e+00 1.044279379430e+00 1.037271993781e+00 1.030526410601e+00 1.024165766239e+00 1.018263815716e+00 1.012949151219e+00 1.008318599368e+00 1.004454600618e+00 1.001469745122e+00 9.994034347871e-01 9.983316914345e-01 9.982701815794e-01 9.992170246985e-01 1.001165204122e+00 1.004028939005e+00 1.007755581865e+00 1.012215950169e+00 1.017277902454e+00 1.022812245131e+00 1.028617779828e+00 1.034556974997e+00 1.040428160069e+00 1.046050642078e+00 1.051276698003e+00 1.055905544565e+00 1.059817352365e+00 1.062861987034e+00 1.064913574672e+00 1.065899874117e+00 1.065708799275e+00 1.064314058944e+00 1.061669490455e+00 1.057757394997e+00 1.052614045423e+00 1.046244287664e+00 1.038736027569e+00 1.030161603676e+00 1.020631657017e+00 1.010306680491e+00 9.993346345188e-01 9.879429925717e-01 9.763515745564e-01 9.648263428848e-01 9.536686957932e-01 9.431682801382e-01 9.336680546579e-01 9.254699598755e-01 9.188725623975e-01 9.141536459313e-01 9.114951533174e-01 9.110491449957e-01 9.128332555779e-01 9.167912983844e-01 9.227582161112e-01 9.304461878414e-01 9.395274925815e-01 9.495539342078e-01 9.600780426034e-01 9.706197176453e-01 9.806941796406e-01 9.898870209926e-01 9.978029336088e-01 1.004153358615e+00 1.008727056725e+00 1.011413906263e+00 1.012242053905e+00 1.011305420889e+00 1.008851940185e+00 1.005200904512e+00 1.000745395772e+00 9.959691805745e-01 9.913312097156e-01 9.873291238159e-01 9.843923457516e-01 9.828713597476e-01 9.830457342694e-01 9.850210734904e-01 9.888272194975e-01 9.943314011496e-01 1.001296696138e+00 1.009419280874e+00 1.018284519121e+00 1.027484128107e+00 1.036557720369e+00 1.045053622906e+00 1.052548334112e+00 1.058606883196e+00 1.062868252285e+00 1.064970476184e+00 1.064614341704e+00 1.061574317760e+00 1.055657834896e+00 1.046818728213e+00 1.035086935801e+00 1.020654620453e+00 1.003899384619e+00 9.853414985894e-01 9.657495973150e-01 9.460168820410e-01 9.271802770067e-01 9.103311873674e-01 8.964342257157e-01 8.862829747607e-01 8.771636340600e-01 8.659724386294e-01 8.611253000534e-01 8.671152959278e-01 8.795741877398e-01 8.893377394419e-01 8.909289247362e-01 8.871928947662e-01 8.863516048535e-01 8.938722325898e-01 9.068243852034e-01 9.168290796342e-01 9.182669984566e-01 9.136949051838e-01 9.119177442367e-01 9.200052376190e-01 9.364160834592e-01 9.526347018287e-01 9.614152438913e-01 9.632409857195e-01 9.656298993568e-01 9.759828561678e-01 9.942638137835e-01 1.013036628272e+00 1.024718138489e+00 1.028445695968e+00 1.030456857876e+00 1.037468881062e+00 1.049287097603e+00 9.361240406081e-01 8.427758847234e-01 9.073825761468e-01 1.027226895738e+00 1.045218418504e+00 9.472116980373e-01 8.633294760279e-01 9.138553155257e-01 1.009005605531e+00 1.010884227934e+00 9.172305903918e-01 8.631709805708e-01 9.439441318537e-01 1.045557641254e+00 1.034623632518e+00 9.126552545740e-01 8.190993768379e-01 8.737007186509e-01 9.729483604494e-01 9.772106475070e-01 8.882423978663e-01 8.386406926684e-01 9.170126537046e-01 1.014345919731e+00 1.007459829900e+00 8.994169463173e-01 8.129374958649e-01 8.486685198724e-01 9.239366966945e-01 9.259016483165e-01 8.634528251628e-01 8.434887073695e-01 9.130799963549e-01 9.783462833834e-01 9.547831928512e-01 8.647821973498e-01 8.117181499736e-01 8.437312139153e-01 8.818025909928e-01 8.620469275584e-01 8.252170441798e-01 8.513291960914e-01 9.196932869044e-01 9.358464571235e-01 8.680056354819e-01 7.933049256419e-01 8.119523337107e-01 8.823731015288e-01 8.924230050766e-01 8.288680584238e-01 8.053459695019e-01 9.044652365070e-01 1.019439124625e+00 1.019958176134e+00 8.975296264325e-01 7.897295125740e-01 8.484244534033e-01 9.809264387949e-01 1.024467631396e+00 9.615820371534e-01 9.150076955580e-01 9.828782482366e-01 1.066736979174e+00 1.029435959340e+00 8.689582247560e-01 7.634060334132e-01 8.813429394787e-01 1.058782958375e+00 1.100993015289e+00 9.830324781517e-01 8.325857446643e-01 8.125646357153e-01 8.754017230456e-01 8.730505744216e-01 8.131664687763e-01 8.438973977093e-01 9.830553488031e-01 1.052516267224e+00 9.333020746386e-01 7.008045852520e-01 6.950432613835e-01 9.766373831869e-01 1.172910347539e+00 1.104196414786e+00 8.184096438849e-01 6.673518568813e-01 9.372691895114e-01 1.202772607903e+00 1.189323306427e+00 8.909099397438e-01 5.993709455920e-01 8.140561104013e-01 1.145558692093e+00 1.212115788002e+00 9.624912190227e-01 6.045826587810e-01 6.803155786329e-01 1.011477594451e+00 1.127784354851e+00 9.475603268678e-01 6.728091906439e-01 7.677118469510e-01 1.082550740345e+00 1.205289716181e+00 1.040328472056e+00 7.733561415003e-01 8.535115697693e-01 1.190937541351e+00 1.363923633641e+00 1.227852251852e+00 8.778538840166e-01 7.156456027169e-01 9.953561052107e-01 1.253561916402e+00 1.233611862947e+00 9.325807364604e-01 5.489606896221e-01 5.612848132533e-01 8.365921170390e-01 9.450601991872e-01 8.186204921579e-01 5.744211041989e-01 5.177821589824e-01 7.338617608260e-01 9.372317163514e-01 1.020438818052e+00 1.005225790109e+00 9.685438160628e-01 9.898791967064e-01 1.089151834328e+00 1.209228566929e+00 1.267567469239e+00 1.214782428049e+00 1.081905113454e+00 1.000109037002e+00 1.072635564749e+00 1.186944108558e+00 1.161855434146e+00 9.263949574040e-01 6.289697873144e-01
 2.198893787704e+00 2.200934474018e+00 2.205537358641e+00 2.210159560529e+00 2.212174005596e+00 2.212664112209e+00 2.214904423033e+00 2.219654723404e+00 2.224122911561e+00 2.225994612914e+00 2.226640364866e+00 2.229109629888e+00 2.233906284037e+00 2.238312764129e+00 2.240154094753e+00 2.240831622173e+00 2.243426363347e+00 2.248330227044e+00 2.252637691269e+00 2.254282698008e+00 2.254999503481e+00 2.257826491383e+00 2.262790746583e+00 2.266952177059e+00 2.268565613450e+00 2.269457076691e+00 2.272447582819e+00 2.277440405992e+00 2.281550815301e+00 2.283124676668e+00 2.284099022710e+00 2.287286159815e+00 2.292358234210e+00 2.296297421347e+00 2.297703424509e+00 2.298770082891e+00 2.302166627140e+00 2.307278288020e+00 2.311090576488e+00 2.312403325780e+00 2.313518073529e+00 2.317044137273e+00 2.322215211111e+00 2.325948857751e+00 2.327225062280e+00 2.328533281737e+00 2.332306666107e+00 2.337459174981e+00 2.341006701680e+00 2.342321964359e+00 2.343960478672e+00 2.347987126803e+00 2.353057671389e+00 2.356342392253e+00 2.357550784350e+00 2.359347853197e+00 2.363558993475e+00 2.368539366042e+00 2.371540177026e+00 2.372624488733e+00 2.374528944303e+00 2.378796587756e+00 2.383671062653e+00 2.386600434753e+00 2.387763239535e+00 2.389757770931e+00 2.393998067771e+00 2.398785243183e+00 2.401749441081e+00 2.403135260871e+00 2.405344963195e+00 2.409552340988e+00 2.414197142490e+00 2.417261447645e+00 2.418982545359e+00 2.421405401779e+00 2.425550149268e+00 2.430068403356e+00 2.433178430404e+00 2.435127996986e+00 2.437734879466e+00 2.441819654047e+00 2.446178664212e+00 2.449319753731e+00 2.451451613423e+00 2.454119941812e+00 2.458094379991e+00 2.462350983865e+00 2.465498173164e+00 2.467685743506e+00 2.470334957739e+00 2.474176526951e+00 2.478331686827e+00 2.481545919021e+00 2.483822752793e+00 2.486372299205e+00 2.490025577464e+00 2.494138075181e+00 2.497480355337e+00 2.499866803016e+00 2.502343155590e+00 2.505782450320e+00 2.509818798646e+00 2.513368609135e+00 2.515998844689e+00 2.518445059074e+00 2.521656951869e+00 2.525590363607e+00 2.529323133892e+00 2.532249463981e+00 2.534786173421e+00 2.537789435985e+00 2.541521818790e+00 2.545375970829e+00 2.548639389995e+00 2.551352647563e+00 2.554213114993e+00 2.557693769358e+00 2.561512593139e+00 2.565042464678e+00 2.568035238699e+00 2.570861010790e+00 2.574066362635e+00 2.577737318099e+00 2.581430134210e+00 2.584717038722e+00 2.587652569199e+00 2.590664643664e+00 2.594069870695e+00 2.597759539231e+00 2.601311032765e+00 2.604466214941e+00 2.607435765703e+00 2.610617528633e+00 2.614153651354e+00 2.617815219738e+00 2.621240916166e+00 2.624339526450e+00 2.627405174474e+00 2.630756509983e+00 2.634370743170e+00 2.637964589910e+00 2.641314083775e+00 2.644469945547e+00 2.647689980897e+00 2.651148898983e+00 2.654758177005e+00 2.658301663284e+00 2.661679557011e+00 2.664949577669e+00 2.668267498915e+00 2.671754990179e+00 2.675365068094e+00 2.678934700484e+00 2.682358186017e+00 2.685672607853e+00 2.689029010240e+00 2.692560201923e+00 2.696203334972e+00 2.699763098190e+00 2.703161268366e+00 2.706511150847e+00 2.709953860557e+00 2.713522853295e+00 2.717107712285e+00 2.720594795955e+00 2.724019476351e+00 2.727476248811e+00 2.730976705960e+00 2.734487206935e+00 2.737992342544e+00 2.741495158133e+00 2.745010147386e+00 2.748517109586e+00 2.751990023569e+00 2.755464038314e+00 2.758988016977e+00 2.762537806513e+00 2.766064650395e+00 2.769559641448e+00 2.773038852845e+00 2.776536981665e+00 2.780069708827e+00 2.783602576519e+00 2.787123155392e+00 2.790633149170e+00 2.794136453954e+00 2.797642428928e+00 2.801168009920e+00 2.804703876412e+00 2.808233228934e+00 2.811755885097e+00 2.815280485788e+00 2.818814321615e+00 2.822358610343e+00 2.825893411942e+00 2.829425121995e+00 2.832972172758e+00 2.836527963667e+00 2.840077702071e+00 2.843621608975e+00 2.847166595334e+00 2.850717171191e+00 2.854276033083e+00 2.857834139473e+00 2.861388921606e+00 2.864948613778e+00 2.868505311806e+00 2.872061621950e+00 2.875627375608e+00 2.879195071662e+00 2.882759294426e+00 2.886322865201e+00 2.889887084135e+00 2.893461287106e+00 2.897040672810e+00 2.900614338316e+00 2.904184347233e+00 2.907766565522e+00 2.911353142658e+00 2.914935239010e+00 2.918521831816e+00 2.922111374464e+00 2.925704692890e+00 2.929300008756e+00 2.932890921484e+00 2.936489051599e+00 2.940094746077e+00 2.943696192023e+00 2.947294231085e+00 2.950896087733e+00 2.954505135399e+00 2.958114731386e+00 2.961723709333e+00 2.965329540493e+00 2.968939793630e+00 2.972557482149e+00 2.976168464726e+00 2.979779095548e+00 2.983395219767e+00 2.987011696042e+00 2.990631366318e+00 2.994251381243e+00 2.997867619049e+00 3.001490423975e+00 3.005114105942e+00 3.008737108743e+00 3.012362582738e+00 3.015990681221e+00 3.019618144305e+00 3.023248727041e+00 3.026877264479e+00 3.030511192002e+00 3.034148925446e+00 3.037781131301e+00 3.041415330466e+00 3.045054831265e+00 3.048694697425e+00 3.052336329921e+00 3.055975922663e+00 3.059613392744e+00 3.063258479519e+00 3.066903047750e+00 3.070543591406e+00 3.074189581533e+00 3.077834789789e+00 3.081479008854e+00 3.085126441874e+00 3.088771687819e+00 3.092419524489e+00 3.096069763533e+00 3.099717096401e+00 3.103365076181e+00 3.107018799355e+00 3.110670448902e+00 3.114322545092e+00 3.117975689128e+00 3.121630140175e+00 3.125283986484e+00 3.128938396147e+00 3.132596237563e+00 3.136254280794e+00 3.139911140162e+00 3.143566847307e+00 3.147224591487e+00 3.150884637570e+00 3.154545235724e+00 3.158204377133e+00 3.161862044591e+00 3.165523215563e+00 3.169185279983e+00 3.172846993496e+00 3.176508422985e+00 3.180169494942e+00 3.183833240963e+00 3.187496519505e+00 3.191159219704e+00 3.194822147534e+00 3.198486018922e+00 3.202150009526e+00 3.205814216892e+00 3.209480661540e+00 3.213145151493e+00 3.216809141993e+00 3.220474539020e+00 3.224138744136e+00 3.227806417747e+00 3.231472698663e+00 3.235137065116e+00 3.238804847924e+00 3.242470302024e+00 3.246134779109e+00 3.249802062819e+00 3.253466173484e+00 3.257133640849e+00 3.260800647361e+00 3.264466408152e+00 3.268130101049e+00 3.271794988569e+00 3.275463004281e+00 3.279131305760e+00 3.282799080777e+00 3.286466805801e+00 3.290133757058e+00 3.293799310360e+00 3.297467960154e+00 3.301134416310e+00 3.304804092668e+00 3.308470317386e+00 3.312134861854e+00 3.315800021599e+00 3.319464571009e+00 3.323129015089e+00 3.326795738732e+00 3.330461795450e+00 3.334123264499e+00 3.337786230225e+00 3.341447901555e+00 3.345112045758e+00 3.348775921193e+00 3.352439979324e+00 3.356106868923e+00 3.359768420994e+00 3.363429029290e+00 3.367093239793e+00 3.370755512077e+00 3.374420626594e+00 3.378083122198e+00 3.381743395866e+00 3.385405067880e+00 3.389064627097e+00 3.392724032335e+00 3.396385969620e+00 3.400044826510e+00 3.403703258401e+00 3.407359237924e+00 3.411015647823e+00 3.414674782059e+00 3.418332005945e+00 3.421988834328e+00 3.425644113777e+00 3.429300223199e+00 3.432955623129e+00 3.436610287332e+00 3.440262298853e+00 3.443920570277e+00 3.447571511174e+00 3.451225415371e+00 3.454879029068e+00 3.458528621526e+00 3.462181505900e+00 3.465832688085e+00 3.469480988052e+00 3.473131968634e+00 3.476778736483e+00 3.480429185448e+00 3.484077747833e+00 3.487723127061e+00 3.491370877102e+00 3.495015575949e+00 3.498660168859e+00 3.502306101475e+00 3.505948881573e+00 3.509594091602e+00 3.513232852140e+00 3.516873386502e+00 3.520516745025e+00 3.524155390461e+00 3.527795491611e+00 3.531433427553e+00 3.535066856419e+00 3.538707580818e+00 3.542339636651e+00 3.545976333491e+00 3.549611821596e+00 3.553241472440e+00 3.556875625125e+00 3.560504949396e+00 3.564136430503e+00 3.567767288771e+00 3.571393647812e+00 3.575024366644e+00 3.578651805642e+00 3.582276166907e+00 3.585904184665e+00 3.589524409507e+00 3.593151334653e+00 3.596774761812e+00 3.600392367806e+00 3.604014731643e+00 3.607631234398e+00 3.611248590396e+00 3.614870569858e+00 3.618481997753e+00 3.622098919909e+00 3.625708005821e+00 3.629317978581e+00 3.632933525518e+00 3.636538543260e+00 3.640149014470e+00 3.643754204516e+00 3.647355408015e+00 3.650963294029e+00 3.654565268119e+00 3.658166730678e+00 3.661767211634e+00 3.665360924118e+00 3.668960745614e+00 3.672553575157e+00 3.676149835676e+00 3.679743702634e+00 3.683328541544e+00 3.686922860805e+00 3.690507042739e+00 3.694093054577e+00 3.697681578914e+00 3.701258098899e+00 3.704842093328e+00 3.708416870765e+00 3.711995086424e+00 3.715575714911e+00 3.719142319216e+00 3.722715975037e+00 3.726282272951e+00 3.729847826789e+00 3.733418936994e+00 3.736973702544e+00 3.740537336105e+00 3.744092969489e+00 3.747646978206e+00 3.751205541278e+00 3.754750619876e+00 3.758301046566e+00 3.761845122840e+00 3.765384363318e+00 3.768931358198e+00 3.772461890206e+00 3.775998689137e+00 3.779529480052e+00 3.783055388236e+00 3.786586327749e+00 3.790103604089e+00 3.793623360818e+00 3.797141817378e+00 3.800647615721e+00 3.804164890366e+00 3.807666581945e+00 3.811169881935e+00 3.814670002260e+00 3.818161086989e+00 3.821658829838e+00 3.825143535024e+00 3.828627288318e+00 3.832110251611e+00 3.835581295121e+00 3.839059138123e+00 3.842526754950e+00 3.845987174218e+00 3.849452025241e+00 3.852901133901e+00 3.856357411857e+00 3.859803848217e+00 3.863242817613e+00 3.866683843103e+00 3.870111768287e+00 3.873544641491e+00 3.876966890494e+00 3.880379122136e+00 3.883799649897e+00 3.887199498035e+00 3.890607221498e+00 3.894002862645e+00 3.897386674893e+00 3.900784159020e+00 3.904153663921e+00 3.907531899017e+00 3.910902699394e+00 3.914257044173e+00 3.917624122265e+00 3.920962247497e+00 3.924311412090e+00 3.927650744214e+00 3.930970673489e+00 3.934308860464e+00 3.937611972339e+00 3.940928972204e+00 3.944233926219e+00 3.947517790700e+00 3.950822309518e+00 3.954087288052e+00 3.957369671269e+00 3.960635437410e+00 3.963881997242e+00 3.967147822271e+00 3.970372404427e+00 3.973617231677e+00 3.976840711918e+00 3.980048037306e+00 3.983271557959e+00 3.986451914617e+00 3.989654490723e+00 3.992831354009e+00 3.995995188914e+00 3.999172080476e+00 4.002305326677e+00 4.005463968183e+00 4.008588267678e+00 4.011704894915e+00 4.014829771653e+00 4.017913872918e+00 4.021021779793e+00 4.024092124891e+00 4.027157799756e+00 4.030225534941e+00 4.033254446036e+00 4.036304912829e+00 4.039315790008e+00 4.042326140084e+00 4.045333372252e+00 4.048304078535e+00 4.051291536308e+00 4.054239623057e+00 4.057187668291e+00 4.060128350570e+00 4.063033562759e+00 4.065954273262e+00 4.068838289470e+00 4.071716253826e+00 4.074586188382e+00 4.077421584011e+00 4.080267360678e+00 4.083079384242e+00 4.085882593485e+00 4.088677670868e+00 4.091437105670e+00 4.094202917922e+00 4.096938355521e+00 4.099658893611e+00 4.102374306070e+00 4.105050527200e+00 4.107731790308e+00 4.110381418169e+00 4.113015222318e+00 4.115642992747e+00 4.118230423974e+00 4.120821882717e+00 4.123379771691e+00 4.125917786925e+00 4.128452605878e+00 4.130942927774e+00 4.133436653080e+00 4.135896948105e+00 4.138334614704e+00 4.140768873065e+00 4.143155976358e+00 4.145547294004e+00 4.147899990721e+00 4.150229738400e+00 4.152555441155e+00 4.154832957082e+00 4.157111636343e+00 4.159352463796e+00 4.161569387172e+00 4.163775847236e+00 4.165936681507e+00 4.168095796539e+00 4.170213505305e+00 4.172311187295e+00 4.174392546701e+00 4.176429169069e+00 4.178459720862e+00 4.180449766940e+00 4.182415122827e+00 4.184365656827e+00 4.186267988099e+00 4.188162256505e+00 4.190017623935e+00 4.191843157568e+00 4.193651720598e+00 4.195411690821e+00 4.197163381361e+00 4.198871151801e+00 4.200549145691e+00 4.202210908595e+00 4.203819581586e+00 4.205417698041e+00 4.206972900692e+00 4.208492988444e+00 4.209993939693e+00 4.211443689407e+00 4.212880115000e+00 4.214270222167e+00 4.215627423569e+00 4.216962649824e+00 4.218240209602e+00 4.219504827998e+00 4.220723798491e+00 4.221902406916e+00 4.223059211755e+00 4.224161034299e+00 4.225244460755e+00 4.226278081139e+00 4.227274209108e+00 4.228242538314e+00 4.229154916729e+00 4.230047544859e+00 4.230888496544e+00 4.231688213637e+00 4.232460398497e+00 4.233173366702e+00 4.233861609792e+00 4.234500283829e+00 4.235093360171e+00 4.235659575350e+00 4.236159800422e+00 4.236637994128e+00 4.237062541864e+00 4.237437912802e+00 4.237785846893e+00 4.238066121463e+00 4.238320119631e+00 4.238518501453e+00 4.238667734853e+00 4.238786466221e+00 4.238833581472e+00 4.238854176202e+00 4.238816745038e+00 4.238726983691e+00 4.238603419832e+00 4.238410051952e+00 4.238183496699e+00 4.237899122903e+00 4.237558664549e+00 4.237183753653e+00 4.236736781700e+00 4.236252256335e+00 4.235709957505e+00 4.235105939344e+00 4.234468006789e+00 4.233753849698e+00 4.233001644479e+00 4.232190820473e+00 4.231312538867e+00 4.230401054953e+00 4.229409396165e+00 4.228375374999e+00 4.227283414533e+00 4.226121654979e+00 4.224922135906e+00 4.223641399768e+00 4.222315633938e+00 4.220928989454e+00 4.219471120744e+00 4.217972398495e+00 4.216390892974e+00 4.214761352570e+00 4.213070694606e+00 4.211301518778e+00 4.209493270301e+00 4.207598010736e+00 4.205653604087e+00 4.203642285367e+00 4.201555525968e+00 4.199420706463e+00 4.197201352653e+00 4.194928588698e+00 4.192587658386e+00 4.190166055972e+00 4.187697677257e+00 4.185140297931e+00 4.182525135876e+00 4.179841731028e+00 4.177073769925e+00 4.174257513580e+00 4.171347672815e+00 4.168379856423e+00 4.165341273559e+00 4.162212619273e+00 4.159037004144e+00 4.155762007196e+00 4.152427142787e+00 4.149019455952e+00 4.145519716470e+00 4.141967544077e+00 4.138316721603e+00 4.134600321271e+00 4.130811283467e+00 4.126925613905e+00 4.122985872786e+00 4.118943840820e+00 4.114833763964e+00 4.110647570286e+00 4.106361737393e+00 4.102019309736e+00 4.097573981455e+00 4.093054029727e+00 4.088459799465e+00 4.083759085125e+00 4.079001996321e+00 4.074136719720e+00 4.069196862757e+00 4.064175874058e+00 4.059047258777e+00 4.053859924119e+00 4.048559904837e+00 4.043183195457e+00 4.037724519677e+00 4.032152662830e+00 4.026519827475e+00 4.020772252198e+00 4.014944147292e+00 4.009030388032e+00 4.003001479950e+00 3.996909947129e+00 3.990697995104e+00 3.984402434690e+00 3.978021456415e+00 3.971520439179e+00 3.964952242730e+00 3.958264327973e+00 3.951487710796e+00 3.944620173725e+00 3.937631576560e+00 3.930572236513e+00 3.923389492176e+00 3.916116621496e+00 3.908749766455e+00 3.901259550920e+00 3.893695105112e+00 3.886000637357e+00 3.878216243613e+00 3.870333984946e+00 3.862322196388e+00 3.854236379302e+00 3.846019269975e+00 3.837704332209e+00 3.829291804638e+00 3.820743694976e+00 3.812120563963e+00 3.803362184072e+00 3.794500529311e+00 3.785541366000e+00 3.776443160369e+00 3.767263996028e+00 3.757948417691e+00 3.748525848838e+00 3.739003661680e+00 3.729336984824e+00 3.719589184935e+00 3.709697217879e+00 3.699699025238e+00 3.689594892609e+00 3.679344852999e+00 3.669009426602e+00 3.658527743797e+00 3.647936168789e+00 3.637235926868e+00 3.626385560283e+00 3.615448051926e+00 3.604360689057e+00 3.593158371016e+00 3.581848233865e+00 3.570381595424e+00 3.558826747280e+00 3.547117637114e+00 3.535292587699e+00 3.523356466715e+00 3.511259444495e+00 3.499073281459e+00 3.486731496686e+00 3.474267294820e+00 3.461690339879e+00 3.448951873082e+00 3.436121557406e+00 3.423130704344e+00 3.410018173430e+00 3.396790179940e+00 3.383395874434e+00 3.369911069100e+00 3.356262322114e+00 3.342490147795e+00 3.328601118745e+00 3.314542656354e+00 3.300392340809e+00 3.286076379573e+00 3.271635574757e+00 3.257079188571e+00 3.242349224125e+00 3.227528097041e+00 3.212540240344e+00 3.197426094504e+00 3.182195601828e+00 3.166789518988e+00 3.151293703589e+00 3.135631919250e+00 3.119841686256e+00 3.103936704696e+00 3.087857515765e+00 3.071689578868e+00 3.055355716020e+00 3.038891671269e+00 3.022317814687e+00 3.005567915928e+00 2.988731677393e+00 2.971731500627e+00 2.954606053770e+00 2.937371205610e+00 2.919964599366e+00 2.902474730013e+00 2.884824040345e+00 2.867049436882e+00 2.849174437741e+00 2.831125738261e+00 2.813002349998e+00 2.794722691322e+00 2.776327319641e+00 2.757834132827e+00 2.739176274807e+00 2.720450556042e+00 2.701572530396e+00 2.682587256589e+00 2.663514705554e+00 2.644284301254e+00 2.624994139104e+00 2.605566484744e+00 2.586037062555e+00 2.566434269279e+00 2.546682714674e+00 2.526885166212e+00 2.506961579408e+00 2.486949671298e+00 2.466878742946e+00 2.446673499761e+00 2.426437880106e+00 2.406093288205e+00 2.385675310115e+00 2.365218311324e+00 2.344644737233e+00 2.324061389588e+00 2.303388361679e+00 2.282662860085e+00 2.261922705919e+00 2.241087666958e+00 2.220266637631e+00 2.199384526611e+00 2.178472749171e+00 2.157576487870e+00 2.136614083651e+00 2.115693987615e+00 2.094745087052e+00 2.073801716439e+00 2.052905456573e+00 2.031977599710e+00 2.011133641644e+00 1.990297372494e+00 1.969502679572e+00 1.948800859228e+00 1.928110501586e+00 1.907547716731e+00 1.887040984663e+00 1.866625148382e+00 1.846350870668e+00 1.826141983314e+00 1.806112208222e+00 1.786196205710e+00 1.766430433003e+00 1.746867353241e+00 1.727431452450e+00 1.708239708319e+00 1.689229008626e+00 1.670434129452e+00 1.651914516849e+00 1.633596817877e+00 1.615595257752e+00 1.597855329404e+00 1.580411623600e+00 1.563320944669e+00 1.546519469790e+00 1.530116422540e+00 1.514061262778e+00 1.498390034369e+00 1.483162991214e+00 1.468313706148e+00 1.453955679406e+00 1.440036770159e+00 1.426597198897e+00 1.413689203374e+00 1.401255738181e+00 1.389402084534e+00 1.378079286290e+00 1.367324631908e+00 1.357187006411e+00 1.347609860713e+00 1.338696433846e+00 1.330389667934e+00 1.322727025419e+00 1.315750694709e+00 1.309401666810e+00 1.303775325634e+00 1.298806836629e+00 1.294536048537e+00 1.290987521246e+00 1.288100276618e+00 1.285961929720e+00 1.284500800979e+00 1.283747159015e+00 1.283717745920e+00 1.284344841371e+00 1.285702084989e+00 1.287715559412e+00 1.290405408989e+00 1.293775876740e+00 1.297758154149e+00 1.302417889229e+00 1.307668409325e+00 1.313526936587e+00 1.319991616199e+00 1.326988418284e+00 1.334570019851e+00 1.342655240631e+00 1.351251297509e+00 1.360351435445e+00 1.369883996123e+00 1.379894639814e+00 1.390301812938e+00 1.401108714255e+00 1.412312912848e+00 1.423832602923e+00 1.435719430390e+00 1.447890746984e+00 1.460348841291e+00 1.473092517270e+00 1.486046313124e+00 1.499252851281e+00 1.512641749200e+00 1.526208552262e+00 1.539956082148e+00 1.553810954904e+00 1.567817391990e+00 1.581910975194e+00 1.596082415577e+00 1.610343633897e+00 1.624621909102e+00 1.638957881311e+00 1.653298522011e+00 1.667629954001e+00 1.681966689221e+00 1.696244527220e+00 1.710496066406e+00 1.724682964376e+00 1.738779374246e+00 1.752815369464e+00 1.766722184257e+00 1.780530592652e+00 1.794214203169e+00 1.807739630372e+00 1.821143305625e+00 1.834359547207e+00 1.847415528647e+00 1.860295478457e+00 1.872958814797e+00 1.885449856616e+00 1.897704807589e+00 1.909743548555e+00 1.921568230823e+00 1.933121843436e+00 1.944461120486e+00 1.955525534555e+00 1.966324985236e+00 1.976877047914e+00 1.987118030965e+00 1.997104505582e+00 2.006785114113e+00 2.016161617713e+00 2.025260696820e+00 2.034014942382e+00 2.042481663258e+00 2.050620523659e+00 2.058413831089e+00 2.065913872840e+00 2.073033470173e+00 2.079840613567e+00 2.086299022464e+00 2.092377534063e+00 2.098145947029e+00 2.103509773110e+00 2.108532763902e+00 2.113193049053e+00 2.117444129022e+00 2.121367651938e+00 2.124865672680e+00 2.127997589725e+00 2.130756991611e+00 2.133076612617e+00 2.135058482526e+00 2.136597027300e+00 2.137742572335e+00 2.138510291234e+00 2.138812177642e+00 2.138764118383e+00 2.138259841279e+00 2.137341400873e+00 2.136041545087e+00 2.134253306913e+00 2.132105508928e+00 2.129495188834e+00 2.126446821517e+00 2.123017732398e+00 2.119085911724e+00 2.114782946391e+00 2.110019053022e+00 2.104799463882e+00 2.099201647420e+00 2.093095354549e+00 2.086609409908e+00 2.079667370021e+00 2.072258630140e+00 2.064482442096e+00 2.056195114554e+00 2.047526703460e+00 2.038419003000e+00 2.028841243122e+00 2.018910417877e+00 2.008481523239e+00 1.997680079131e+00 1.986466597959e+00 1.974790990024e+00 1.962790949237e+00 1.950320071269e+00 1.937497909412e+00 1.924304949474e+00 1.910683816342e+00 1.896775935485e+00 1.882448796103e+00 1.867811838752e+00 1.852868089677e+00 1.837548980327e+00 1.822009141815e+00 1.806126892633e+00 1.790001652441e+00 1.773659329014e+00 1.757028627312e+00 1.740270867920e+00 1.723277526743e+00 1.706143541947e+00 1.688913605124e+00 1.671516728481e+00 1.654121055904e+00 1.636630982466e+00 1.619141274137e+00 1.601709707688e+00 1.584271152473e+00 1.566993544108e+00 1.549804007078e+00 1.532788116383e+00 1.516014262517e+00 1.499431177920e+00 1.483196793742e+00 1.467257493355e+00 1.451692807785e+00 1.436577646161e+00 1.421862310420e+00 1.407700889442e+00 1.394042854119e+00 1.380964669488e+00 1.368529909198e+00 1.356695394848e+00 1.345596207130e+00 1.335173723392e+00 1.325498189020e+00 1.316605426039e+00 1.308452327217e+00 1.301139239425e+00 1.294592512839e+00 1.288867604631e+00 1.283959344792e+00 1.279814608990e+00 1.276501402747e+00 1.273911253650e+00 1.272085344694e+00 1.270977742087e+00 1.270513643536e+00 1.270734539444e+00 1.271498831420e+00 1.272838495779e+00 1.274665836097e+00 1.276897732194e+00 1.279555095289e+00 1.282472725152e+00 1.285674824412e+00 1.289060571412e+00 1.292532841136e+00 1.296113414087e+00 1.299623456059e+00 1.303093144185e+00 1.306415740321e+00 1.309493490930e+00 1.312363978743e+00 1.314839430585e+00 1.316962967923e+00 1.318644973601e+00 1.319784756370e+00 1.320440493348e+00 1.320441692421e+00 1.319829669341e+00 1.318551189508e+00 1.316505383713e+00 1.313774997892e+00 1.310215123591e+00 1.305872519724e+00 1.300731609435e+00 1.294701938111e+00 1.287886151047e+00 1.280178005917e+00 1.271630492706e+00 1.262263777434e+00 1.252017035602e+00 1.241006578042e+00 1.229170274361e+00 1.216578541805e+00 1.203285392879e+00 1.189265166590e+00 1.174654830342e+00 1.159435547952e+00 1.143706193659e+00 1.127550428503e+00 1.110993302151e+00 1.094189757073e+00 1.077165703393e+00 1.060060815931e+00 1.042981745112e+00 1.026001747327e+00 1.009306736099e+00 9.929534044381e-01 9.771189364477e-01 9.619280289815e-01 9.474849991600e-01 9.339911198466e-01 9.215032932535e-01 9.102143290283e-01 9.002232752389e-01 8.916159571675e-01 8.845605847384e-01 8.790561699325e-01 8.752356238911e-01 8.731167151688e-01 8.726910555451e-01 8.740276264708e-01 8.770153081093e-01 8.816681572309e-01 8.878973228170e-01 8.955784914867e-01 9.046714097229e-01 9.149788341372e-01 9.264227221839e-01 9.388464684094e-01 9.520757345566e-01 9.660168005528e-01 9.804615819734e-01 9.952999934265e-01 1.010379449820e+00 1.025540837523e+00 1.040683475244e+00 1.055644568955e+00 1.070330482408e+00 1.084615418525e+00 1.098395622399e+00 1.111588498533e+00 1.124084197316e+00 1.135839538953e+00 1.146755650452e+00 1.156789408299e+00 1.165901828853e+00 1.174018820313e+00 1.181157701830e+00 1.187255540149e+00 1.192314769860e+00 1.196351279943e+00 1.199324371466e+00 1.201296179224e+00 1.202253039924e+00 1.202222980604e+00 1.201262595492e+00 1.199373059922e+00 1.196631165847e+00 1.193063211488e+00 1.188716651943e+00 1.183661651835e+00 1.177926399561e+00 1.171589002675e+00 1.164684695244e+00 1.157273714937e+00 1.149414642409e+00 1.141139196440e+00 1.132525506083e+00 1.123594952033e+00 1.114414307116e+00 1.105033729527e+00 1.095480770015e+00 1.085843473817e+00 1.076141225209e+00 1.066454347042e+00 1.056846268840e+00 1.047368360646e+00 1.038126812974e+00 1.029175340936e+00 1.020628484468e+00 1.012576845837e+00 1.005111518518e+00 9.983646826582e-01 9.924131272885e-01 9.873844921957e-01 9.833645955112e-01 9.804335368977e-01 9.786834424918e-01 9.781351370732e-01 9.788419815682e-01 9.807892613274e-01 9.839425340973e-01 9.882635347848e-01 9.936309086774e-01 9.999540581448e-01 1.007071694565e+00 1.014817646166e+00 1.023029155602e+00 1.031479137458e+00 1.040001271129e+00 1.048372356987e+00 1.056396192814e+00 1.063901952414e+00 1.070678747150e+00 1.076598578393e+00 1.081494867352e+00 1.085242357703e+00 1.087764385331e+00 1.088942852629e+00 1.088758371030e+00 1.087163377258e+00 1.084146127605e+00 1.079750645827e+00 1.073988393098e+00 1.066957196939e+00 1.058743447260e+00 1.049463715588e+00 1.039291470142e+00 1.028383698977e+00 1.016967120137e+00 1.005268652229e+00 9.935430371454e-01 9.820833764634e-01 9.711559398089e-01 9.610802057882e-01 9.521169042182e-01 9.445349000588e-01 9.385594523227e-01 9.343341060490e-01 9.319757979824e-01 9.314755419653e-01 9.327641661622e-01 9.356826478016e-01 9.399700012820e-01 9.453384706366e-01 9.514076171781e-01 9.578037424147e-01 9.641466858004e-01 9.700558918779e-01 9.752392412068e-01 9.794196348158e-01 9.824357638730e-01 9.842062433068e-01 9.847351451804e-01 9.841481172483e-01 9.826324679325e-01 9.804848231842e-01 9.780395564867e-01 9.756716604726e-01 9.737879207311e-01 9.727234680098e-01 9.728128169388e-01 9.742845374136e-01 9.772694138925e-01 9.818299958762e-01 9.878808985757e-01 9.952936453863e-01 1.003844354792e+00 1.013259134990e+00 1.023261263230e+00 1.033518370865e+00 1.043738627593e+00 1.053599508610e+00 1.062789546495e+00 1.071008918070e+00 1.077904746933e+00 1.083160084682e+00 1.086400678578e+00 1.087260286808e+00 1.085397644308e+00 1.080466539747e+00 1.072241269412e+00 1.060571176249e+00 1.045477027157e+00 1.027209351586e+00 1.006215503544e+00 9.832736709077e-01 9.593764259492e-01 9.357562824930e-01 9.137903486952e-01 8.947836660567e-01 8.798723627647e-01 8.675578437083e-01 8.535561988491e-01 8.463733008690e-01 8.506283350299e-01 8.619164446327e-01 8.708823289751e-01 8.718608123190e-01 8.676503539262e-01 8.665475736073e-01 8.740793135286e-01 8.872522869137e-01 8.975847854182e-01 8.994486012147e-01 8.955435975270e-01 8.948534658812e-01 9.044648954959e-01 9.226131651576e-01 9.404809533946e-01 9.506509904506e-01 9.535867913233e-01 9.568694699907e-01 9.679580588885e-01 9.868789832873e-01 1.006341078652e+00 1.019092844453e+00 1.024789867309e+00 1.030203319651e+00 1.042271102323e+00 1.060316029147e+00 9.520951305401e-01 8.577812180119e-01 9.157570221068e-01 1.031437663747e+00 1.049674292180e+00 9.550639227228e-01 8.764566443091e-01 9.312438290972e-01 1.028691485555e+00 1.031269726387e+00 9.357511045023e-01 8.771033823104e-01 9.552155665264e-01 1.058911828964e+00 1.051112145332e+00 9.280921721263e-01 8.258436590225e-01 8.720670193477e-01 9.727310977589e-01 9.847051002158e-01 9.025803535452e-01 8.511240468741e-01 9.210156736337e-01 1.014331967277e+00 1.009269434787e+00 9.023126109763e-01 8.063406390858e-01 8.250493956351e-01 8.936561232452e-01 9.074936767977e-01 8.732546480841e-01 8.777113464102e-01 9.424221075710e-01 9.796406759438e-01 9.237030333456e-01 8.148990710757e-01 7.733972832256e-01 8.357719892891e-01 8.960126148512e-01 8.858106814184e-01 8.498335064341e-01 8.685577670081e-01 9.215068866778e-01 9.171671861083e-01 8.317373267524e-01 7.601866761565e-01 8.082902602502e-01 9.039979840693e-01 9.183331144297e-01 8.425787968148e-01 8.067034066511e-01 9.069447688106e-01 1.023150936912e+00 1.010504411972e+00 8.624155445129e-01 7.481703473906e-01 8.514480587627e-01 1.029207139585e+00 1.082406253498e+00 9.856532450207e-01 8.815693419664e-01 9.325055191982e-01 1.050081001345e+00 1.053543641610e+00 9.096250837676e-01 7.789490090389e-01 8.661944532863e-01 1.047650651209e+00 1.108548386812e+00 1.003340965729e+00 8.489593021217e-01 8.160563390616e-01 8.756772161166e-01 8.746004343023e-01 8.106090065181e-01 8.398846561355e-01 9.924776182346e-01 1.078309482470e+00 9.590715371042e-01 6.899820558134e-01 6.449636946349e-01 9.650615943926e-01 1.215187955646e+00 1.179970384146e+00 8.738097718264e-01 6.116308315130e-01 8.583358460225e-01 1.191844275348e+00 1.254531849778e+00 1.003086197449e+00 6.588403385339e-01 7.489839634287e-01 1.084889139308e+00 1.202733177672e+00 1.001478742539e+00 6.450198651864e-01 6.572901690504e-01 9.976964106822e-01 1.155999290642e+00 9.967720273029e-01 6.468467694786e-01 6.133580360135e-01 9.724713400734e-01 1.194489314098e+00 1.121117469343e+00 8.515797005070e-01 7.557043017792e-01 1.010143616462e+00 1.230861218299e+00 1.205685158941e+00 9.775610645790e-01 8.237002449651e-01 9.832843779417e-01 1.197362792574e+00 1.211379755294e+00 9.899820878375e-01 6.889134406437e-01 6.462792058626e-01 8.527002790447e-01 9.721925154834e-01 8.918876313457e-01 6.666357166683e-01 4.995778161463e-01 6.126295493208e-01 8.290592277501e-01 9.670100435214e-01 9.857299386780e-01 9.193390479773e-01 8.682336906481e-01 9.446315524063e-01 1.121060811396e+00 1.259466912005e+00 1.258563854158e+00 1.120857627958e+00 9.837669677824e-01 1.027957581034e+00 1.187735852779e+00 1.244127718504e+00 1.086616404174e+00 8.242529395647e-01
 2.136486383919e+00 2.138471796623e+00 2.142943704861e+00 2.147437725117e+00 2.149393004340e+00 2.149863235150e+00 2.152039313054e+00 2.156658177974e+00 2.160997998821e+00 2.162813103228e+00 2.163435860639e+00 2.165836095050e+00 2.170497444494e+00 2.174780589876e+00 2.176566522326e+00 2.177225630121e+00 2.179743884212e+00 2.184511630970e+00 2.188698099681e+00 2.190291280976e+00 2.190983631554e+00 2.193729779385e+00 2.198557841077e+00 2.202599022278e+00 2.204162455175e+00 2.205027190450e+00 2.207935010081e+00 2.212789898502e+00 2.216780199410e+00 2.218308204586e+00 2.219255558449e+00 2.222356305372e+00 2.227283258847e+00 2.231104963592e+00 2.232466668904e+00 2.233507730472e+00 2.236809186140e+00 2.241771713567e+00 2.245470861941e+00 2.246742061463e+00 2.247826944460e+00 2.251254473007e+00 2.256275696833e+00 2.259901555712e+00 2.261141163211e+00 2.262414989541e+00 2.266079497191e+00 2.271083352229e+00 2.274528546444e+00 2.275809981311e+00 2.277403101317e+00 2.281314467870e+00 2.286238227234e+00 2.289426952235e+00 2.290598240298e+00 2.292344394553e+00 2.296436163484e+00 2.301271510921e+00 2.304180287085e+00 2.305225830100e+00 2.307072822799e+00 2.311218489449e+00 2.315952342467e+00 2.318794742041e+00 2.319914153904e+00 2.321845520848e+00 2.325966068624e+00 2.330620147704e+00 2.333497943007e+00 2.334834047884e+00 2.336976101625e+00 2.341065430126e+00 2.345582425204e+00 2.348557578914e+00 2.350221593126e+00 2.352572206773e+00 2.356602064057e+00 2.360992997200e+00 2.364014602099e+00 2.365902223416e+00 2.368430585435e+00 2.372402559538e+00 2.376636430899e+00 2.379681161369e+00 2.381746995751e+00 2.384336899073e+00 2.388202666518e+00 2.392334021159e+00 2.395382574875e+00 2.397496891904e+00 2.400067301426e+00 2.403801748164e+00 2.407836096827e+00 2.410947825277e+00 2.413145718252e+00 2.415618282871e+00 2.419168265479e+00 2.423161569346e+00 2.426395241594e+00 2.428699478472e+00 2.431097001114e+00 2.434441458824e+00 2.438362536450e+00 2.441800745035e+00 2.444340282789e+00 2.446705310992e+00 2.449824254509e+00 2.453648467591e+00 2.457266844234e+00 2.460096742237e+00 2.462547659329e+00 2.465461451668e+00 2.469090385581e+00 2.472830242789e+00 2.475987383757e+00 2.478609706478e+00 2.481382482410e+00 2.484763420225e+00 2.488471277544e+00 2.491893613792e+00 2.494785948605e+00 2.497520616055e+00 2.500630443008e+00 2.504197074247e+00 2.507778594394e+00 2.510961349190e+00 2.513802477134e+00 2.516719974867e+00 2.520024299105e+00 2.523607474816e+00 2.527049512992e+00 2.530102997574e+00 2.532977335901e+00 2.536060237690e+00 2.539494958851e+00 2.543048904776e+00 2.546368796920e+00 2.549366546656e+00 2.552336019869e+00 2.555586267035e+00 2.559094777603e+00 2.562582648223e+00 2.565829359394e+00 2.568884834765e+00 2.572003764467e+00 2.575361744906e+00 2.578863528098e+00 2.582301192390e+00 2.585574956255e+00 2.588741879590e+00 2.591959298250e+00 2.595343210904e+00 2.598846861730e+00 2.602309296696e+00 2.605629248763e+00 2.608838598517e+00 2.612092381803e+00 2.615519809754e+00 2.619056482041e+00 2.622506201501e+00 2.625800471603e+00 2.629044595681e+00 2.632382829458e+00 2.635848325421e+00 2.639323754890e+00 2.642704316135e+00 2.646024243144e+00 2.649375920612e+00 2.652769348822e+00 2.656173264034e+00 2.659570358909e+00 2.662968975353e+00 2.666378039033e+00 2.669777575609e+00 2.673144052249e+00 2.676511609047e+00 2.679928057105e+00 2.683370459836e+00 2.686791721930e+00 2.690179458190e+00 2.693550509293e+00 2.696943735640e+00 2.700368443916e+00 2.703794604589e+00 2.707207430739e+00 2.710611541550e+00 2.714005959605e+00 2.717405648436e+00 2.720824499324e+00 2.724251688797e+00 2.727672344603e+00 2.731088484471e+00 2.734505998469e+00 2.737933231410e+00 2.741369041545e+00 2.744797206391e+00 2.748221364580e+00 2.751660877203e+00 2.755109670919e+00 2.758550312633e+00 2.761986703543e+00 2.765424086168e+00 2.768867655691e+00 2.772319205079e+00 2.775769478624e+00 2.779217955425e+00 2.782668474649e+00 2.786118294267e+00 2.789565613119e+00 2.793021652026e+00 2.796484098879e+00 2.799942376630e+00 2.803395673447e+00 2.806855934482e+00 2.810320720451e+00 2.813792491302e+00 2.817257125809e+00 2.820720031897e+00 2.824193490937e+00 2.827672371210e+00 2.831149907433e+00 2.834626981953e+00 2.838109549987e+00 2.841595710676e+00 2.845083105089e+00 2.848566415504e+00 2.852057390545e+00 2.855556428141e+00 2.859051345542e+00 2.862543385599e+00 2.866039093244e+00 2.869540178327e+00 2.873045919638e+00 2.876546853636e+00 2.880044645348e+00 2.883549491112e+00 2.887059897896e+00 2.890565405943e+00 2.894072149637e+00 2.897581886086e+00 2.901093527557e+00 2.904608914375e+00 2.908121197881e+00 2.911632160807e+00 2.915152234242e+00 2.918670162256e+00 2.922186930606e+00 2.925710463165e+00 2.929233116907e+00 2.932756733934e+00 2.936281679585e+00 2.939808025383e+00 2.943337222206e+00 2.946872082621e+00 2.950401765083e+00 2.953932205215e+00 2.957468161902e+00 2.961006721840e+00 2.964543432101e+00 2.968080383164e+00 2.971617643495e+00 2.975160564906e+00 2.978704510385e+00 2.982244735848e+00 2.985787464876e+00 2.989331500798e+00 2.992876914271e+00 2.996421036113e+00 2.999967799411e+00 3.003518098741e+00 3.007069156478e+00 3.010615161784e+00 3.014166050572e+00 3.017719235814e+00 3.021272320550e+00 3.024828226154e+00 3.028384444470e+00 3.031939191327e+00 3.035496097483e+00 3.039054964468e+00 3.042613646283e+00 3.046176137017e+00 3.049737929641e+00 3.053298723815e+00 3.056861038192e+00 3.060425928557e+00 3.063991954808e+00 3.067557202925e+00 3.071122879007e+00 3.074688536506e+00 3.078258604488e+00 3.081827138803e+00 3.085397017526e+00 3.088966925633e+00 3.092537775565e+00 3.096110623077e+00 3.099683679505e+00 3.103255949670e+00 3.106829913785e+00 3.110404298425e+00 3.113978724860e+00 3.117557355947e+00 3.121133429553e+00 3.124709804053e+00 3.128288017286e+00 3.131867448355e+00 3.135447308779e+00 3.139027610213e+00 3.142607161340e+00 3.146188681982e+00 3.149769463659e+00 3.153350839698e+00 3.156933231780e+00 3.160516162419e+00 3.164100109445e+00 3.167683517891e+00 3.171268635781e+00 3.174853687678e+00 3.178436900308e+00 3.182024937100e+00 3.185614317650e+00 3.189203344238e+00 3.192792560498e+00 3.196379798190e+00 3.199968395563e+00 3.203560308230e+00 3.207152748582e+00 3.210745133270e+00 3.214337962092e+00 3.217925079517e+00 3.221518518006e+00 3.225109588750e+00 3.228701897380e+00 3.232296723537e+00 3.235887838009e+00 3.239480501762e+00 3.243075651525e+00 3.246667497546e+00 3.250262158254e+00 3.253858756501e+00 3.257454197658e+00 3.261051031632e+00 3.264648524891e+00 3.268244841120e+00 3.271843623767e+00 3.275439592486e+00 3.279040809883e+00 3.282642667845e+00 3.286240123711e+00 3.289839394719e+00 3.293436386478e+00 3.297038037732e+00 3.300640155832e+00 3.304240854282e+00 3.307840628849e+00 3.311441564354e+00 3.315039817879e+00 3.318643892010e+00 3.322245424362e+00 3.325846386630e+00 3.329452801711e+00 3.333052413426e+00 3.336657918473e+00 3.340261353972e+00 3.343864499191e+00 3.347471033124e+00 3.351074889912e+00 3.354680483454e+00 3.358286026294e+00 3.361890348519e+00 3.365499317709e+00 3.369103959111e+00 3.372711425192e+00 3.376319004282e+00 3.379922560301e+00 3.383533215589e+00 3.387140308414e+00 3.390748196645e+00 3.394357446642e+00 3.397961869906e+00 3.401572391844e+00 3.405183455626e+00 3.408789511161e+00 3.412401156467e+00 3.416008959488e+00 3.419616904253e+00 3.423228723409e+00 3.426838393323e+00 3.430448010918e+00 3.434057720153e+00 3.437665125586e+00 3.441277780990e+00 3.444886810208e+00 3.448498738617e+00 3.452110656767e+00 3.455717382407e+00 3.459330805898e+00 3.462941640058e+00 3.466550989909e+00 3.470165590118e+00 3.473775673109e+00 3.477387625093e+00 3.480999217446e+00 3.484610970406e+00 3.488225043499e+00 3.491833662453e+00 3.495446971110e+00 3.499062271920e+00 3.502672387158e+00 3.506285732543e+00 3.509895009449e+00 3.513506065259e+00 3.517121250661e+00 3.520728918719e+00 3.524343761383e+00 3.527950910386e+00 3.531560602510e+00 3.535175825122e+00 3.538783411914e+00 3.542394158528e+00 3.546005880836e+00 3.549608416514e+00 3.553224543620e+00 3.556829349598e+00 3.560441126361e+00 3.564050578913e+00 3.567653576216e+00 3.571265337756e+00 3.574872005176e+00 3.578480046390e+00 3.582088450335e+00 3.585689171339e+00 3.589299223355e+00 3.592901416903e+00 3.596506662671e+00 3.600114820715e+00 3.603712316892e+00 3.607319742567e+00 3.610918634511e+00 3.614518123167e+00 3.618122912516e+00 3.621717216596e+00 3.625319910479e+00 3.628913923253e+00 3.632509929435e+00 3.636112178691e+00 3.639700762849e+00 3.643296298271e+00 3.646886945017e+00 3.650473701117e+00 3.654072079576e+00 3.657653234035e+00 3.661243202547e+00 3.664826254125e+00 3.668407807695e+00 3.671996290123e+00 3.675571916377e+00 3.679152212976e+00 3.682727340404e+00 3.686300952331e+00 3.689879648634e+00 3.693446803254e+00 3.697016945660e+00 3.700584748551e+00 3.704145833660e+00 3.707714662572e+00 3.711271223895e+00 3.714830172190e+00 3.718387569512e+00 3.721939017901e+00 3.725495709948e+00 3.729040194824e+00 3.732583008536e+00 3.736130321054e+00 3.739664895932e+00 3.743208357545e+00 3.746740931629e+00 3.750270443966e+00 3.753802017652e+00 3.757321863983e+00 3.760847497935e+00 3.764364646526e+00 3.767876051734e+00 3.771392308034e+00 3.774894470017e+00 3.778402338302e+00 3.781902799279e+00 3.785392778573e+00 3.788893469832e+00 3.792372096580e+00 3.795860138626e+00 3.799340727330e+00 3.802808938460e+00 3.806288680331e+00 3.809745826350e+00 3.813211883920e+00 3.816667832520e+00 3.820110890591e+00 3.823569809846e+00 3.826997614482e+00 3.830438802069e+00 3.833870924342e+00 3.837285884552e+00 3.840720185488e+00 3.844117414127e+00 3.847530743806e+00 3.850934628988e+00 3.854318812025e+00 3.857723547145e+00 3.861088274888e+00 3.864472238387e+00 3.867841110215e+00 3.871192241938e+00 3.874565324099e+00 3.877894164433e+00 3.881245956468e+00 3.884577148689e+00 3.887893330140e+00 3.891226469418e+00 3.894516582580e+00 3.897831663782e+00 3.901120729339e+00 3.904396957130e+00 3.907689868683e+00 3.910937475999e+00 3.914212580039e+00 3.917454123003e+00 3.920688381586e+00 3.923934251059e+00 3.927134867303e+00 3.930362000583e+00 3.933553608472e+00 3.936741722925e+00 3.939935338307e+00 3.943087345113e+00 3.946262007263e+00 3.949398634507e+00 3.952533469366e+00 3.955668235795e+00 3.958764141844e+00 3.961882053697e+00 3.964960308917e+00 3.968036836137e+00 3.971111200845e+00 3.974146686151e+00 3.977200023925e+00 3.980213017478e+00 3.983226438362e+00 3.986231303594e+00 3.989201394206e+00 3.992184893834e+00 3.995132368667e+00 3.998070695679e+00 4.001006316445e+00 4.003904098103e+00 4.006808600045e+00 4.009683143488e+00 4.012543436523e+00 4.015400430366e+00 4.018218463686e+00 4.021042529867e+00 4.023835592489e+00 4.026611100431e+00 4.029384854705e+00 4.032115614603e+00 4.034851333646e+00 4.037557395356e+00 4.040241924787e+00 4.042924150476e+00 4.045560754994e+00 4.048204480444e+00 4.050810502990e+00 4.053399381907e+00 4.055984073844e+00 4.058520642656e+00 4.061061819540e+00 4.063566410703e+00 4.066050054460e+00 4.068526341117e+00 4.070955059771e+00 4.073388917394e+00 4.075781097651e+00 4.078153079301e+00 4.080514952358e+00 4.082829262985e+00 4.085146774894e+00 4.087419334924e+00 4.089671856580e+00 4.091910950748e+00 4.094104097891e+00 4.096292079116e+00 4.098439595506e+00 4.100564217335e+00 4.102673723681e+00 4.104733246802e+00 4.106789485533e+00 4.108801548031e+00 4.110786984393e+00 4.112758793592e+00 4.114679479509e+00 4.116590959682e+00 4.118460806084e+00 4.120299567814e+00 4.122123105679e+00 4.123893976885e+00 4.125653828267e+00 4.127372557778e+00 4.129055891696e+00 4.130722950705e+00 4.132334263726e+00 4.133934901336e+00 4.135488595874e+00 4.137009116612e+00 4.138508384572e+00 4.139953157066e+00 4.141383600996e+00 4.142764074514e+00 4.144110485635e+00 4.145434901364e+00 4.146699917111e+00 4.147950141433e+00 4.149152086117e+00 4.150311357160e+00 4.151451196841e+00 4.152526974625e+00 4.153585258843e+00 4.154596002049e+00 4.155559558981e+00 4.156502285636e+00 4.157379517429e+00 4.158238535359e+00 4.159046086211e+00 4.159805222674e+00 4.160538852557e+00 4.161209747041e+00 4.161854007996e+00 4.162447839434e+00 4.162992379550e+00 4.163508488489e+00 4.163958092223e+00 4.164381054258e+00 4.164749383533e+00 4.165064980852e+00 4.165353393823e+00 4.165570783015e+00 4.165760474635e+00 4.165893972865e+00 4.165969990473e+00 4.166019067808e+00 4.165994007109e+00 4.165937593793e+00 4.165823564687e+00 4.165651685294e+00 4.165447110122e+00 4.165168031724e+00 4.164855274929e+00 4.164485090228e+00 4.164050586009e+00 4.163583445834e+00 4.163039121009e+00 4.162457282826e+00 4.161816163644e+00 4.161110114520e+00 4.160367499137e+00 4.159547466294e+00 4.158685296039e+00 4.157762846384e+00 4.156770656158e+00 4.155742573159e+00 4.154632019614e+00 4.153479011695e+00 4.152263035437e+00 4.150974656693e+00 4.149648241043e+00 4.148239739581e+00 4.146780733952e+00 4.145259522006e+00 4.143662875784e+00 4.142025917092e+00 4.140301713252e+00 4.138528672065e+00 4.136690208406e+00 4.134771803277e+00 4.132812492779e+00 4.130763812757e+00 4.128660981764e+00 4.126493718395e+00 4.124242914106e+00 4.121946404603e+00 4.119561084883e+00 4.117117333870e+00 4.114606257769e+00 4.112008367076e+00 4.109365113056e+00 4.106628167755e+00 4.103830625335e+00 4.100965412908e+00 4.098009729376e+00 4.095003560771e+00 4.091902076168e+00 4.088739123451e+00 4.085502731723e+00 4.082176224216e+00 4.078795702181e+00 4.075317537935e+00 4.071772790909e+00 4.068155548102e+00 4.064441455314e+00 4.060673176033e+00 4.056804645170e+00 4.052867234549e+00 4.048854108308e+00 4.044740059686e+00 4.040571247080e+00 4.036296681972e+00 4.031952228811e+00 4.027528140193e+00 4.023002632105e+00 4.018416973232e+00 4.013723642169e+00 4.008957773365e+00 4.004109617830e+00 3.999154673858e+00 3.994140169913e+00 3.989012889882e+00 3.983811401054e+00 3.978524660508e+00 3.973129189998e+00 3.967671093362e+00 3.962096933184e+00 3.956443170338e+00 3.950705756272e+00 3.944851337118e+00 3.938934592644e+00 3.932898904732e+00 3.926779423701e+00 3.920571064937e+00 3.914249371181e+00 3.907856242075e+00 3.901344110214e+00 3.894744480185e+00 3.888054734731e+00 3.881244213197e+00 3.874363458255e+00 3.867360383602e+00 3.860265264798e+00 3.853077336759e+00 3.845763185288e+00 3.838379980607e+00 3.830867635078e+00 3.823261952534e+00 3.815561642358e+00 3.807731868904e+00 3.799826501891e+00 3.791790785628e+00 3.783658483270e+00 3.775428614610e+00 3.767068121317e+00 3.758625942235e+00 3.750053596435e+00 3.741379253273e+00 3.732605065579e+00 3.723693167680e+00 3.714701364421e+00 3.705572686877e+00 3.696342530120e+00 3.687004403403e+00 3.677529372936e+00 3.667972078351e+00 3.658273676580e+00 3.648469303363e+00 3.638556404027e+00 3.628500085566e+00 3.618361087233e+00 3.608073809300e+00 3.597681555419e+00 3.587180015671e+00 3.576530283509e+00 3.565793373702e+00 3.554909401060e+00 3.543911470243e+00 3.532802678834e+00 3.521544937208e+00 3.510198725476e+00 3.498698493037e+00 3.487086895365e+00 3.475360133729e+00 3.463481500564e+00 3.451511183869e+00 3.439384980402e+00 3.427145183775e+00 3.414788249192e+00 3.402273323544e+00 3.389670160462e+00 3.376906684450e+00 3.364028202676e+00 3.351033200067e+00 3.337875702267e+00 3.324628332739e+00 3.311220174712e+00 3.297692990308e+00 3.284049466635e+00 3.270241247779e+00 3.256343663330e+00 3.242282542582e+00 3.228102338807e+00 3.213804878271e+00 3.199342180023e+00 3.184790388675e+00 3.170072659177e+00 3.155235164640e+00 3.140283338896e+00 3.125161792859e+00 3.109954678066e+00 3.094581083292e+00 3.079089159783e+00 3.063482955296e+00 3.047708950809e+00 3.031847629812e+00 3.015824626711e+00 2.999682698947e+00 2.983429731646e+00 2.967009531085e+00 2.950507789980e+00 2.933845430120e+00 2.917065543377e+00 2.900181232119e+00 2.883131429083e+00 2.866004267760e+00 2.848720551403e+00 2.831326454324e+00 2.813828491262e+00 2.796170586895e+00 2.778446026453e+00 2.760567384168e+00 2.742582122103e+00 2.724507242525e+00 2.706277156977e+00 2.687984194016e+00 2.669551118565e+00 2.651017444573e+00 2.632404209510e+00 2.613643472450e+00 2.594833142963e+00 2.575890663592e+00 2.556860801580e+00 2.537763512226e+00 2.518532215625e+00 2.499264145946e+00 2.479878464039e+00 2.460416045953e+00 2.440905940099e+00 2.421273500136e+00 2.401625032942e+00 2.381873139182e+00 2.362067469226e+00 2.342230927991e+00 2.322291191056e+00 2.302356739133e+00 2.282343543758e+00 2.262293666282e+00 2.242238494099e+00 2.222105488284e+00 2.202002765272e+00 2.181849354613e+00 2.161686648905e+00 2.141549866740e+00 2.121363852670e+00 2.101240702068e+00 2.081099129138e+00 2.060980927631e+00 2.040925202620e+00 2.020856452161e+00 2.000886412922e+00 1.980940844013e+00 1.961061516716e+00 1.941285823937e+00 1.921540519878e+00 1.901943566790e+00 1.882415098250e+00 1.862999581699e+00 1.843742510791e+00 1.824568321549e+00 1.805594380907e+00 1.786748482477e+00 1.768075461776e+00 1.749616621443e+00 1.731305713048e+00 1.713257534156e+00 1.695400444222e+00 1.677785921803e+00 1.660453364652e+00 1.643338287234e+00 1.626561637313e+00 1.610048448860e+00 1.593851343963e+00 1.578014050536e+00 1.562477133708e+00 1.547348791536e+00 1.532570153548e+00 1.518188139588e+00 1.504246045779e+00 1.490686515057e+00 1.477619624691e+00 1.464981591498e+00 1.452826042307e+00 1.441190033125e+00 1.430017875354e+00 1.419414435162e+00 1.409319710202e+00 1.399781197723e+00 1.390832904715e+00 1.382421460032e+00 1.374646162698e+00 1.367440005099e+00 1.360853329666e+00 1.354907761763e+00 1.349547891276e+00 1.344871743483e+00 1.340800414755e+00 1.337379598058e+00 1.334628303628e+00 1.332484057320e+00 1.331033518304e+00 1.330195155340e+00 1.330009881108e+00 1.330482392238e+00 1.331546919718e+00 1.333283110826e+00 1.335602807803e+00 1.338537750040e+00 1.342087718793e+00 1.346183124010e+00 1.350891059751e+00 1.356121992871e+00 1.361903223547e+00 1.368223252950e+00 1.375013833892e+00 1.382334477132e+00 1.390094080108e+00 1.398313083371e+00 1.406980651607e+00 1.416022795788e+00 1.425500512290e+00 1.435316624622e+00 1.445492424982e+00 1.456016166011e+00 1.466814411796e+00 1.477942097651e+00 1.489310933339e+00 1.500936250758e+00 1.512807506694e+00 1.524854636542e+00 1.537130320032e+00 1.549553905677e+00 1.562130684241e+00 1.574863199598e+00 1.587678251333e+00 1.600626290645e+00 1.613634440877e+00 1.626708042927e+00 1.639852720218e+00 1.652993923558e+00 1.666185410520e+00 1.679360816691e+00 1.692517550208e+00 1.705674612651e+00 1.718751900570e+00 1.731806218158e+00 1.744777615759e+00 1.757657795899e+00 1.770471907317e+00 1.783145361496e+00 1.795727642248e+00 1.808174620583e+00 1.820462970158e+00 1.832635637036e+00 1.844609269293e+00 1.856434620044e+00 1.868077984610e+00 1.879506414562e+00 1.890773573126e+00 1.901797565888e+00 1.912622750304e+00 1.923230341982e+00 1.933574027669e+00 1.943720117485e+00 1.953583330700e+00 1.963204746006e+00 1.972581653823e+00 1.981651716968e+00 1.990492918084e+00 1.999027696973e+00 2.007277834421e+00 2.015265016476e+00 2.022913454138e+00 2.030300824754e+00 2.037363018287e+00 2.044105397759e+00 2.050571761366e+00 2.056668164594e+00 2.062483440391e+00 2.067956567287e+00 2.073080389775e+00 2.077916463837e+00 2.082359055840e+00 2.086497760998e+00 2.090286731218e+00 2.093695084666e+00 2.096808179844e+00 2.099510092499e+00 2.101885073728e+00 2.103908162670e+00 2.105522303550e+00 2.106835895328e+00 2.107722297583e+00 2.108263885547e+00 2.108450519371e+00 2.108205450940e+00 2.107654226164e+00 2.106669893818e+00 2.105316862440e+00 2.103616011915e+00 2.101463593541e+00 2.098996556052e+00 2.096098887806e+00 2.092813331868e+00 2.089185633217e+00 2.085095153446e+00 2.080686016128e+00 2.075848334413e+00 2.070610273807e+00 2.065040356559e+00 2.059002651388e+00 2.052644372922e+00 2.045871002389e+00 2.038686312798e+00 2.031186158726e+00 2.023222473203e+00 2.014939679058e+00 2.006265712620e+00 1.997180516209e+00 1.987798692102e+00 1.977973667782e+00 1.967839375727e+00 1.957346951338e+00 1.946458748146e+00 1.935304658411e+00 1.923738797440e+00 1.911891548999e+00 1.899732199598e+00 1.887211224664e+00 1.874471132140e+00 1.861374049964e+00 1.848038692679e+00 1.834458832599e+00 1.820574744172e+00 1.806538950475e+00 1.792225971349e+00 1.777743165584e+00 1.763107698987e+00 1.748255398145e+00 1.733342432348e+00 1.718260441286e+00 1.703108067520e+00 1.687920199879e+00 1.672634949379e+00 1.657407279251e+00 1.642148114666e+00 1.626948903869e+00 1.611855631815e+00 1.596815831965e+00 1.581979589983e+00 1.567270692582e+00 1.552782055213e+00 1.538559032983e+00 1.524559880885e+00 1.510925249416e+00 1.497594243668e+00 1.484652129963e+00 1.472140079840e+00 1.460025655529e+00 1.448436107426e+00 1.437310741546e+00 1.426731011498e+00 1.416723527693e+00 1.407258553608e+00 1.398441115217e+00 1.390203294228e+00 1.382619505416e+00 1.375686192640e+00 1.369372970502e+00 1.363758543081e+00 1.358753820245e+00 1.354421132119e+00 1.350725266793e+00 1.347620747347e+00 1.345164530121e+00 1.343237159145e+00 1.341890552202e+00 1.341056108675e+00 1.340673156689e+00 1.340779153574e+00 1.341226583359e+00 1.342058271719e+00 1.343184650866e+00 1.344525672137e+00 1.346116006825e+00 1.347780848159e+00 1.349566369960e+00 1.351368422555e+00 1.353099302352e+00 1.354794982109e+00 1.356271978119e+00 1.357576846111e+00 1.358611980437e+00 1.359281236006e+00 1.359634207859e+00 1.359493952306e+00 1.358904929699e+00 1.357791277094e+00 1.356053778035e+00 1.353763733609e+00 1.350755482207e+00 1.347078659798e+00 1.342688750244e+00 1.337491151730e+00 1.331574705040e+00 1.324803352209e+00 1.317232522524e+00 1.308848614496e+00 1.299577079193e+00 1.289523938422e+00 1.278591206777e+00 1.266845051686e+00 1.254308083136e+00 1.240935054257e+00 1.226847439286e+00 1.211995119441e+00 1.196464401282e+00 1.180310703088e+00 1.163533161116e+00 1.146275144964e+00 1.128531138819e+00 1.110426696298e+00 1.092045999805e+00 1.073440599255e+00 1.054786400987e+00 1.036121195727e+00 1.017614556999e+00 9.993857340087e-01 9.815356171710e-01 9.642718538470e-01 9.476632099840e-01 9.319252589217e-01 9.171829527309e-01 9.035641602984e-01 8.912850659312e-01 8.803990472147e-01 8.711101955248e-01 8.635036003255e-01 8.576543655078e-01 8.537085552825e-01 8.516288305777e-01 8.515196206172e-01 8.533444085384e-01 8.570525414653e-01 8.626580323820e-01 8.699906602017e-01 8.790226127371e-01 8.896012502692e-01 9.015638739313e-01 9.148306813225e-01 9.291617705568e-01 9.444559037294e-01 9.605302946128e-01 9.771948820484e-01 9.943410583668e-01 1.011755708369e+00 1.029326881646e+00 1.046895893734e+00 1.064313044126e+00 1.081476919411e+00 1.098229759646e+00 1.114489271341e+00 1.130131403209e+00 1.145062706673e+00 1.159211320558e+00 1.172466583935e+00 1.184798322900e+00 1.196106928187e+00 1.206358807170e+00 1.215518502959e+00 1.223513269177e+00 1.230364102729e+00 1.236012249831e+00 1.240455545429e+00 1.243716251190e+00 1.245751109020e+00 1.246619502412e+00 1.246311910236e+00 1.244856187180e+00 1.242306382761e+00 1.238667665997e+00 1.234016157911e+00 1.228380574631e+00 1.221819251582e+00 1.214399770278e+00 1.206164278325e+00 1.197200438941e+00 1.187552334618e+00 1.177300867775e+00 1.166515534148e+00 1.155250860345e+00 1.143608065284e+00 1.131628472308e+00 1.119406842761e+00 1.107020000955e+00 1.094524927965e+00 1.082035195722e+00 1.069606213620e+00 1.057344500913e+00 1.045339928367e+00 1.033676450857e+00 1.022483510511e+00 1.011840216704e+00 1.001879692580e+00 9.927112174437e-01 9.844413051011e-01 9.772103172437e-01 9.710945968392e-01 9.662272210230e-01 9.626838651407e-01 9.605278373624e-01 9.598376474117e-01 9.606063865848e-01 9.628602267383e-01 9.665507565564e-01 9.716105905285e-01 9.779641407652e-01 9.854517089231e-01 9.939524190696e-01 1.003266371232e+00 1.013199211909e+00 1.023560203742e+00 1.034099468859e+00 1.044629975972e+00 1.054910733526e+00 1.064731969247e+00 1.073912501736e+00 1.082232648377e+00 1.089561424397e+00 1.095725970993e+00 1.100606463582e+00 1.104121292664e+00 1.106159998440e+00 1.106715506184e+00 1.105740330936e+00 1.103241219104e+00 1.099278335461e+00 1.093875623858e+00 1.087155068573e+00 1.079217704395e+00 1.070202922079e+00 1.060305401595e+00 1.049690046806e+00 1.038601432941e+00 1.027264145313e+00 1.015932322128e+00 1.004880628498e+00 9.943449885877e-01 9.846040261837e-01 9.758642939622e-01 9.683292957396e-01 9.621565318550e-01 9.574168247494e-01 9.541646945052e-01 9.523293556319e-01 9.518106152147e-01 9.524328279843e-01 9.539425716553e-01 9.560971881585e-01 9.585773391660e-01 9.611042206291e-01 9.634127285177e-01 9.652509733711e-01 9.664715344575e-01 9.669498106733e-01 9.666755634315e-01 9.657103653118e-01 9.641837659565e-01 9.623345081949e-01 9.604130919933e-01 9.587500912072e-01 9.576630149353e-01 9.574497193158e-01 9.583957101413e-01 9.606710132839e-01 9.644060046892e-01 9.696090861221e-01 9.762024194308e-01 9.840598628755e-01 9.929477352515e-01 1.002658133279e+00 1.012935867593e+00 1.023540700216e+00 1.034286336005e+00 1.044963929389e+00 1.055427739204e+00 1.065507293908e+00 1.075027455613e+00 1.083789931030e+00 1.091503730033e+00 1.097859188661e+00 1.102434730519e+00 1.104771478039e+00 1.104395403622e+00 1.100796670875e+00 1.093581037755e+00 1.082434386748e+00 1.067243847908e+00 1.048159850510e+00 1.025586880426e+00 1.000308554496e+00 9.734024826104e-01 9.462368417587e-01 9.203820617299e-01 8.973704687069e-01 8.785801439306e-01 8.635220429614e-01 8.469521683087e-01 8.374642168192e-01 8.398273263200e-01 8.496788571780e-01 8.575441350875e-01 8.576300255588e-01 8.527191178133e-01 8.512202254818e-01 8.587542033714e-01 8.722864599238e-01 8.831897837414e-01 8.857548544476e-01 8.827026887297e-01 8.830787565740e-01 8.939299345635e-01 9.133014837517e-01 9.321652084078e-01 9.429909820510e-01 9.462521119489e-01 9.496037174583e-01 9.606054375824e-01 9.793542573026e-01 9.986550691807e-01 1.011446781095e+00 1.017726049371e+00 1.024704544050e+00 1.039561327690e+00 1.061172048754e+00 9.593638337488e-01 8.670877579484e-01 9.205870658066e-01 1.031198494635e+00 1.047221798491e+00 9.537077295270e-01 8.800052687089e-01 9.412292271201e-01 1.043109983989e+00 1.047256228637e+00 9.492721732145e-01 8.836675583514e-01 9.562154649351e-01 1.060298609311e+00 1.056084865835e+00 9.359655741209e-01 8.327296455358e-01 8.761278671374e-01 9.780836244369e-01 9.952396791753e-01 9.175574385897e-01 8.627147114704e-01 9.221125609177e-01 1.008483035697e+00 1.003777363996e+00 9.019726263441e-01 8.089496351731e-01 8.224780001581e-01 8.852432520803e-01 9.026757126252e-01 8.839992776941e-01 9.039058505017e-01 9.662200958383e-01 9.840026211696e-01 9.036888226648e-01 7.820570471937e-01 7.556096762039e-01 8.448711976642e-01 9.191649297914e-01 9.098572848087e-01 8.694634170081e-01 8.837415036355e-01 9.296912474409e-01 9.113458653832e-01 8.084705991122e-01 7.353696985360e-01 8.102581241143e-01 9.319550146889e-01 9.514969152041e-01 8.583440071880e-01 7.970192251265e-01 8.923040452354e-01 1.016335472064e+00 1.001613596982e+00 8.337083804026e-01 7.046961975329e-01 8.410255191774e-01 1.059675712592e+00 1.126787065621e+00 1.003101097750e+00 8.362312849529e-01 8.575891070906e-01 1.010083611291e+00 1.063499666183e+00 9.508227264321e-01 8.079033229271e-01 8.537713453452e-01 1.020253709201e+00 1.088798394663e+00 9.975516040460e-01 8.578782972090e-01 8.397010255122e-01 9.084191999137e-01 9.034856177411e-01 8.174106846900e-01 8.262183068816e-01 9.921702060909e-01 1.107834964790e+00 1.006751009427e+00 7.161760452631e-01 6.075162657470e-01 9.421933587419e-01 1.243734118103e+00 1.251554828389e+00 9.467587428413e-01 5.856765978298e-01 7.718943775020e-01 1.164486933764e+00 1.302191625840e+00 1.103078062211e+00 7.326933389402e-01 6.957634697884e-01 1.022661939934e+00 1.192666382748e+00 1.045201728742e+00 6.976905786022e-01 6.357399794248e-01 9.759143193034e-01 1.185179395545e+00 1.071232994243e+00 6.915794579894e-01 4.757075720490e-01 8.399094819922e-01 1.157407480310e+00 1.184680087192e+00 9.498400235995e-01 7.070678900830e-01 8.135966381088e-01 1.062512262145e+00 1.152463869321e+00 1.053306773382e+00 9.290931989822e-01 9.752987544777e-01 1.114711482438e+00 1.150605080135e+00 1.022739773722e+00 8.332953938136e-01 7.856634574612e-01 9.058605821150e-01 1.001546434665e+00 9.592663052604e-01 7.901112538228e-01 6.053927532876e-01 5.853565487060e-01 7.395246724936e-01 8.964373246064e-01 9.520056462560e-01 8.853403769352e-01 7.699513826299e-01 7.826546034640e-01 9.799768515878e-01 1.184931979159e+00 1.244276460271e+00 1.126635462266e+00 9.510926823892e-01 9.511576349758e-01 1.141519888403e+00 1.281086491843e+00 1.219426203953e+00 1.027776031418e+00
 2.074023534813e+00 2.075949853982e+00 2.080294561337e+00 2.084655309525e+00 2.086549443398e+00 2.087000368844e+00 2.089110731403e+00 2.093596072267e+00 2.097808548230e+00 2.099563486592e+00 2.100164022952e+00 2.102493743015e+00 2.107019718672e+00 2.111176369875e+00 2.112908619904e+00 2.113541961753e+00 2.115987327327e+00 2.120617398575e+00 2.124681530957e+00 2.126222060810e+00 2.126888891333e+00 2.129556960535e+00 2.134243184191e+00 2.138164371924e+00 2.139675916701e+00 2.140513348019e+00 2.143338973867e+00 2.148050355896e+00 2.151921474694e+00 2.153400556678e+00 2.154321389559e+00 2.157333527769e+00 2.162115282841e+00 2.165815093929e+00 2.167134120526e+00 2.168143608495e+00 2.171350531310e+00 2.176165889991e+00 2.179746988512e+00 2.180980289101e+00 2.182031419155e+00 2.185356954479e+00 2.190227902431e+00 2.193744637869e+00 2.194948691313e+00 2.196183288602e+00 2.199739674818e+00 2.204592100214e+00 2.207934894810e+00 2.209180383409e+00 2.210727086257e+00 2.214522441729e+00 2.219296201794e+00 2.222387340976e+00 2.223521724680e+00 2.225215054704e+00 2.229182905262e+00 2.233873733636e+00 2.236688022161e+00 2.237692947675e+00 2.239481294858e+00 2.243504270811e+00 2.248099497132e+00 2.250849435015e+00 2.251924788042e+00 2.253792479027e+00 2.257790941335e+00 2.262312273861e+00 2.265098945165e+00 2.266387520539e+00 2.268458291641e+00 2.272427500624e+00 2.276815263738e+00 2.279701020762e+00 2.281308772096e+00 2.283584847585e+00 2.287496654516e+00 2.291760899425e+00 2.294687638710e+00 2.296513217793e+00 2.298964945793e+00 2.302818643975e+00 2.306928978824e+00 2.309877928202e+00 2.311871300859e+00 2.314383627452e+00 2.318133024740e+00 2.322141093129e+00 2.325091210482e+00 2.327130930216e+00 2.329621128313e+00 2.333245705550e+00 2.337157242309e+00 2.340165007488e+00 2.342281471184e+00 2.344674971335e+00 2.348121474505e+00 2.351994200377e+00 2.355121117325e+00 2.357338953646e+00 2.359654221052e+00 2.362900036677e+00 2.366706754790e+00 2.370029682663e+00 2.372477165520e+00 2.374760345014e+00 2.377785917433e+00 2.381499168912e+00 2.385003079796e+00 2.387731500429e+00 2.390096192675e+00 2.392920351695e+00 2.396441504746e+00 2.400066904765e+00 2.403118646267e+00 2.405646422266e+00 2.408328178310e+00 2.411609668324e+00 2.415205398362e+00 2.418514863739e+00 2.421308628809e+00 2.423948964833e+00 2.426961141041e+00 2.430421575114e+00 2.433891161794e+00 2.436965828737e+00 2.439710086106e+00 2.442530721693e+00 2.445734821096e+00 2.449207574110e+00 2.452540654997e+00 2.455491908748e+00 2.458267238781e+00 2.461252257100e+00 2.464580817167e+00 2.468024893821e+00 2.471238872043e+00 2.474134882447e+00 2.477004643391e+00 2.480153220972e+00 2.483555294706e+00 2.486934941633e+00 2.490075971902e+00 2.493028074607e+00 2.496046137447e+00 2.499299661754e+00 2.502695000066e+00 2.506024010981e+00 2.509192361468e+00 2.512255771312e+00 2.515366811883e+00 2.518646968516e+00 2.522044916601e+00 2.525399004332e+00 2.528608944946e+00 2.531710928963e+00 2.534862244281e+00 2.538183564433e+00 2.541611326268e+00 2.544952390213e+00 2.548137158809e+00 2.551275633319e+00 2.554509563566e+00 2.557865532080e+00 2.561232314088e+00 2.564503160422e+00 2.567717421929e+00 2.570960366534e+00 2.574247450408e+00 2.577542596131e+00 2.580829683054e+00 2.584122174510e+00 2.587423539403e+00 2.590713505783e+00 2.593970119198e+00 2.597229999311e+00 2.600539917843e+00 2.603873697555e+00 2.607185453965e+00 2.610462564029e+00 2.613727151302e+00 2.617011188848e+00 2.620325693925e+00 2.623644265652e+00 2.626947521362e+00 2.630242679941e+00 2.633528562340e+00 2.636816924794e+00 2.640128851717e+00 2.643448444484e+00 2.646758409900e+00 2.650065176247e+00 2.653372793291e+00 2.656692608125e+00 2.660019291984e+00 2.663337232045e+00 2.666651519630e+00 2.669980836255e+00 2.673322675071e+00 2.676654582799e+00 2.679980833038e+00 2.683308317590e+00 2.686644011061e+00 2.689986451235e+00 2.693326562610e+00 2.696662397715e+00 2.700006590324e+00 2.703347627754e+00 2.706685836904e+00 2.710033582513e+00 2.713386071883e+00 2.716732705491e+00 2.720079584584e+00 2.723426338042e+00 2.726783871464e+00 2.730147160648e+00 2.733503982388e+00 2.736856736809e+00 2.740221674264e+00 2.743590206581e+00 2.746958094243e+00 2.750326804798e+00 2.753700194409e+00 2.757077229305e+00 2.760457370047e+00 2.763832286447e+00 2.767213559634e+00 2.770603961218e+00 2.773991416015e+00 2.777373961565e+00 2.780761284336e+00 2.784154240614e+00 2.787551024207e+00 2.790946784694e+00 2.794336560993e+00 2.797734883988e+00 2.801137264673e+00 2.804536351348e+00 2.807934612283e+00 2.811336521987e+00 2.814741216459e+00 2.818148384256e+00 2.821556847319e+00 2.824962189707e+00 2.828372437378e+00 2.831786037927e+00 2.835197635870e+00 2.838615051904e+00 2.842030688619e+00 2.845450917255e+00 2.848870644648e+00 2.852290466109e+00 2.855716598225e+00 2.859144317845e+00 2.862570214345e+00 2.865998060295e+00 2.869429799219e+00 2.872863091081e+00 2.876297401855e+00 2.879730408828e+00 2.883164486032e+00 2.886603358951e+00 2.890044850955e+00 2.893482509694e+00 2.896924541494e+00 2.900367826724e+00 2.903808927339e+00 2.907255249185e+00 2.910698481337e+00 2.914145609598e+00 2.917595835769e+00 2.921045538891e+00 2.924495337233e+00 2.927948936061e+00 2.931404765244e+00 2.934857164303e+00 2.938314799240e+00 2.941773726627e+00 2.945232007087e+00 2.948693019879e+00 2.952156396106e+00 2.955620955439e+00 2.959085636197e+00 2.962548636153e+00 2.966016194046e+00 2.969485529612e+00 2.972955446520e+00 2.976426310485e+00 2.979896854258e+00 2.983368579920e+00 2.986845368149e+00 2.990319761005e+00 2.993795605078e+00 2.997275366611e+00 3.000752347955e+00 3.004233144397e+00 3.007714734599e+00 3.011195107557e+00 3.014678215391e+00 3.018163777196e+00 3.021649749749e+00 3.025138360115e+00 3.028624526442e+00 3.032113076267e+00 3.035604820369e+00 3.039095092241e+00 3.042588351186e+00 3.046082240559e+00 3.049575863131e+00 3.053071798927e+00 3.056567902230e+00 3.060063896770e+00 3.063563116597e+00 3.067061993749e+00 3.070562478187e+00 3.074064232741e+00 3.077565690464e+00 3.081069625155e+00 3.084571573974e+00 3.088078022617e+00 3.091588511737e+00 3.095098100696e+00 3.098608123783e+00 3.102118292862e+00 3.105629122248e+00 3.109142779117e+00 3.112658418390e+00 3.116175790572e+00 3.119692689370e+00 3.123205923433e+00 3.126723539749e+00 3.130242488890e+00 3.133761247455e+00 3.137283976930e+00 3.140804151709e+00 3.144325570736e+00 3.147846495899e+00 3.151371092912e+00 3.154896083061e+00 3.158422807597e+00 3.161950979168e+00 3.165482642940e+00 3.169011167389e+00 3.172542293182e+00 3.176075783714e+00 3.179608697366e+00 3.183145819647e+00 3.186683026153e+00 3.190218007962e+00 3.193756822314e+00 3.197293054895e+00 3.200833436824e+00 3.204376686579e+00 3.207916467600e+00 3.211459868989e+00 3.215001191518e+00 3.218544945459e+00 3.222092031830e+00 3.225638778780e+00 3.229188609921e+00 3.232737399399e+00 3.236285554092e+00 3.239839033358e+00 3.243390302615e+00 3.246944361046e+00 3.250500758509e+00 3.254056277523e+00 3.257614479671e+00 3.261173550323e+00 3.264729509141e+00 3.268292686920e+00 3.271855127428e+00 3.275416609661e+00 3.278983016237e+00 3.282545483618e+00 3.286113157564e+00 3.289680921546e+00 3.293248418009e+00 3.296819424305e+00 3.300387113216e+00 3.303961453710e+00 3.307535978068e+00 3.311107613326e+00 3.314685061008e+00 3.318259341792e+00 3.321834976748e+00 3.325416853262e+00 3.328994247860e+00 3.332576309856e+00 3.336157222798e+00 3.339736106003e+00 3.343322688024e+00 3.346908061443e+00 3.350493351012e+00 3.354082841373e+00 3.357667619809e+00 3.361257601546e+00 3.364846948500e+00 3.368437878799e+00 3.372035007131e+00 3.375624410450e+00 3.379221817780e+00 3.382818842359e+00 3.386412627820e+00 3.390014269004e+00 3.393610987264e+00 3.397211772881e+00 3.400817219871e+00 3.404413257862e+00 3.408021081360e+00 3.411621470936e+00 3.415226828592e+00 3.418836801609e+00 3.422437690958e+00 3.426049672353e+00 3.429655832989e+00 3.433261499905e+00 3.436877779250e+00 3.440484655443e+00 3.444098031863e+00 3.447709621902e+00 3.451319138648e+00 3.454938612127e+00 3.458549832505e+00 3.462168765910e+00 3.465784388321e+00 3.469396651089e+00 3.473019755471e+00 3.476633321161e+00 3.480254435444e+00 3.483877112457e+00 3.487491553263e+00 3.491116546469e+00 3.494735150350e+00 3.498357722916e+00 3.501983183179e+00 3.505601129587e+00 3.509227343318e+00 3.512848368360e+00 3.516471344123e+00 3.520100881874e+00 3.523717903253e+00 3.527347926493e+00 3.530969213221e+00 3.534592370964e+00 3.538221727215e+00 3.541840692659e+00 3.545468677356e+00 3.549091326768e+00 3.552713218108e+00 3.556343735444e+00 3.559961265448e+00 3.563586862017e+00 3.567208765313e+00 3.570828939782e+00 3.574456891060e+00 3.578072568702e+00 3.581694341921e+00 3.585314856775e+00 3.588929426848e+00 3.592555692665e+00 3.596167173027e+00 3.599784956886e+00 3.603402352269e+00 3.607013014887e+00 3.610632128716e+00 3.614240469823e+00 3.617850473704e+00 3.621463560770e+00 3.625064856902e+00 3.628678234188e+00 3.632281549966e+00 3.635883177894e+00 3.639490660559e+00 3.643083127913e+00 3.646687923362e+00 3.650281810630e+00 3.653872719683e+00 3.657470538973e+00 3.661055453934e+00 3.664648004670e+00 3.668231321682e+00 3.671809961184e+00 3.675398744594e+00 3.678967965018e+00 3.682548964007e+00 3.686121618496e+00 3.689684079959e+00 3.693259201883e+00 3.696813895936e+00 3.700378200397e+00 3.703936883431e+00 3.707481107412e+00 3.711041624026e+00 3.714577734916e+00 3.718124584124e+00 3.721664594893e+00 3.725190811994e+00 3.728731993118e+00 3.732246194321e+00 3.735773463550e+00 3.739290683335e+00 3.742794783101e+00 3.746316665790e+00 3.749804917961e+00 3.753309727450e+00 3.756801598647e+00 3.760280077985e+00 3.763778333204e+00 3.767235930355e+00 3.770717064481e+00 3.774180737113e+00 3.777629621087e+00 3.781098241275e+00 3.784525060871e+00 3.787977608173e+00 3.791407868945e+00 3.794825047672e+00 3.798261646642e+00 3.801652832744e+00 3.805072714122e+00 3.808465064956e+00 3.811847823021e+00 3.815245471902e+00 3.818597747824e+00 3.821981511721e+00 3.825329506377e+00 3.828673348742e+00 3.832029279897e+00 3.835339641079e+00 3.838680313331e+00 3.841983807267e+00 3.845282422864e+00 3.848587684788e+00 3.851851842548e+00 3.855143512701e+00 3.858395888558e+00 3.861648615622e+00 3.864899609703e+00 3.868113103350e+00 3.871348456167e+00 3.874543702960e+00 3.877740653693e+00 3.880932932099e+00 3.884090551389e+00 3.887263338528e+00 3.890403136510e+00 3.893534808403e+00 3.896664977545e+00 3.899758533632e+00 3.902864245087e+00 3.905936882541e+00 3.909001044478e+00 3.912061102579e+00 3.915085310827e+00 3.918119621134e+00 3.921121860351e+00 3.924109692026e+00 3.927095121726e+00 3.930042311537e+00 3.932996090395e+00 3.935918534567e+00 3.938825918109e+00 3.941729775153e+00 3.944593028636e+00 3.947462015601e+00 3.950298023795e+00 3.953115754541e+00 3.955933738484e+00 3.958703628750e+00 3.961480891291e+00 3.964223839266e+00 3.966945630995e+00 3.969664768401e+00 3.972339347105e+00 3.975017055419e+00 3.977658916728e+00 3.980278765094e+00 3.982893400289e+00 3.985460854539e+00 3.988031303107e+00 3.990563209578e+00 3.993075231932e+00 3.995576552176e+00 3.998031084440e+00 4.000484860118e+00 4.002900399201e+00 4.005294333985e+00 4.007676116093e+00 4.010007602982e+00 4.012339972134e+00 4.014628895070e+00 4.016894157487e+00 4.019146870708e+00 4.021350972763e+00 4.023549214725e+00 4.025706002113e+00 4.027835172551e+00 4.029947797714e+00 4.032013341598e+00 4.034070554887e+00 4.036085460447e+00 4.038070515244e+00 4.040038810287e+00 4.041955646236e+00 4.043860539472e+00 4.045723966799e+00 4.047552834086e+00 4.049366907383e+00 4.051123682690e+00 4.052873331502e+00 4.054574190800e+00 4.056238331667e+00 4.057889102835e+00 4.059478833661e+00 4.061056433214e+00 4.062587518992e+00 4.064079653194e+00 4.065553141843e+00 4.066966190672e+00 4.068364136729e+00 4.069712554187e+00 4.071022742424e+00 4.072308547839e+00 4.073535761856e+00 4.074744689445e+00 4.075902146683e+00 4.077016909155e+00 4.078109068962e+00 4.079137341236e+00 4.080142556837e+00 4.081098602549e+00 4.082010595139e+00 4.082894538614e+00 4.083714321046e+00 4.084509521329e+00 4.085254379627e+00 4.085947634539e+00 4.086615795267e+00 4.087214246449e+00 4.087787123813e+00 4.088308507448e+00 4.088774793920e+00 4.089213473476e+00 4.089583646425e+00 4.089923277523e+00 4.090207085289e+00 4.090437986396e+00 4.090635535510e+00 4.090761729830e+00 4.090857210531e+00 4.090897137532e+00 4.090877293406e+00 4.090826021689e+00 4.090698789307e+00 4.090536891399e+00 4.090317473801e+00 4.090038020849e+00 4.089722002499e+00 4.089331334153e+00 4.088902943160e+00 4.088413978023e+00 4.087861181418e+00 4.087272962235e+00 4.086603822603e+00 4.085895832238e+00 4.085128155690e+00 4.084291704146e+00 4.083414918653e+00 4.082461306316e+00 4.081461380597e+00 4.080398151215e+00 4.079265844432e+00 4.078094162695e+00 4.076837171406e+00 4.075535104606e+00 4.074168797413e+00 4.072728820050e+00 4.071246341466e+00 4.069679097017e+00 4.068061646775e+00 4.066378237007e+00 4.064616675899e+00 4.062812503856e+00 4.060919187956e+00 4.058975390126e+00 4.056962297916e+00 4.054869560168e+00 4.052730447843e+00 4.050500522837e+00 4.048215831322e+00 4.045860625567e+00 4.043423842058e+00 4.040937102512e+00 4.038357896478e+00 4.035720550314e+00 4.033009789555e+00 4.030212830819e+00 4.027368152560e+00 4.024426855362e+00 4.021421076348e+00 4.018346550805e+00 4.015177458209e+00 4.011957900309e+00 4.008640117454e+00 4.005256689063e+00 4.001797828245e+00 3.998247393550e+00 3.994640671712e+00 3.990934360580e+00 3.987158647752e+00 3.983305385637e+00 3.979355677173e+00 3.975348828364e+00 3.971238463998e+00 3.967056643413e+00 3.962796504057e+00 3.958435526811e+00 3.954015156564e+00 3.949487805283e+00 3.944886811713e+00 3.940203072341e+00 3.935416647865e+00 3.930566540694e+00 3.925610483107e+00 3.920575162388e+00 3.915455134421e+00 3.910230488168e+00 3.904938890987e+00 3.899536806558e+00 3.894054099290e+00 3.888483888441e+00 3.882804061851e+00 3.877058480195e+00 3.871195007921e+00 3.865248840585e+00 3.859216780455e+00 3.853067970014e+00 3.846851492029e+00 3.840515642511e+00 3.834094712645e+00 3.827580436828e+00 3.820949963625e+00 3.814245383772e+00 3.807422282548e+00 3.800508774960e+00 3.793502249468e+00 3.786374441208e+00 3.779171286550e+00 3.771843264916e+00 3.764423524660e+00 3.756907914714e+00 3.749265176255e+00 3.741549268839e+00 3.733702340024e+00 3.725762392623e+00 3.717721940707e+00 3.709553192901e+00 3.701305492519e+00 3.692926688824e+00 3.684448201827e+00 3.675868942233e+00 3.667157594877e+00 3.658366257791e+00 3.649436016960e+00 3.640407834372e+00 3.631275805709e+00 3.622006872852e+00 3.612655756524e+00 3.603163693966e+00 3.593569269513e+00 3.583867311431e+00 3.574026732223e+00 3.564101809508e+00 3.554033639005e+00 3.543860706924e+00 3.533576814302e+00 3.523150774841e+00 3.512638518124e+00 3.501979813734e+00 3.491214666756e+00 3.480337866713e+00 3.469311848266e+00 3.458202598670e+00 3.446940045596e+00 3.435570735670e+00 3.424088262612e+00 3.412453245447e+00 3.400735745043e+00 3.388861635751e+00 3.376878487600e+00 3.364778317414e+00 3.352527036127e+00 3.340187900769e+00 3.327693502763e+00 3.315084889380e+00 3.302364517692e+00 3.289487374609e+00 3.276523066078e+00 3.263398727769e+00 3.250165029108e+00 3.236812330712e+00 3.223303371157e+00 3.209707514059e+00 3.195952258706e+00 3.182084658709e+00 3.168101654187e+00 3.153960446388e+00 3.139732254523e+00 3.125344875095e+00 3.110843329641e+00 3.096228311804e+00 3.081453005804e+00 3.066596478335e+00 3.051577830568e+00 3.036448475204e+00 3.021208239609e+00 3.005807353347e+00 2.990328289524e+00 2.974689920880e+00 2.958941468187e+00 2.943084111975e+00 2.927070023882e+00 2.910980913692e+00 2.894737045412e+00 2.878386243267e+00 2.861934095139e+00 2.845325837490e+00 2.828649471927e+00 2.811821498783e+00 2.794892705670e+00 2.777868575618e+00 2.760695656172e+00 2.743458573993e+00 2.726082134488e+00 2.708611344659e+00 2.691052410322e+00 2.673351471176e+00 2.655600386360e+00 2.637713151784e+00 2.619741699060e+00 2.601696676553e+00 2.583517831733e+00 2.565300708634e+00 2.546961700166e+00 2.528549247483e+00 2.510076952431e+00 2.491484421293e+00 2.472867536341e+00 2.454144539651e+00 2.435363136750e+00 2.416539048067e+00 2.397611787362e+00 2.378677958510e+00 2.359656732310e+00 2.340595858520e+00 2.321514726036e+00 2.302351329053e+00 2.283201551607e+00 2.263988186737e+00 2.244758159300e+00 2.225534260130e+00 2.206252195329e+00 2.187013689459e+00 2.167737462647e+00 2.148474873023e+00 2.129246768640e+00 2.109991000672e+00 2.090813537481e+00 2.071630228872e+00 2.052496676820e+00 2.033434964826e+00 2.014383052255e+00 1.995445642767e+00 1.976547593474e+00 1.957734796834e+00 1.939039602457e+00 1.920399229868e+00 1.901916279183e+00 1.883521943335e+00 1.865264874613e+00 1.847173253628e+00 1.829186960781e+00 1.811415415370e+00 1.793783800099e+00 1.776345542051e+00 1.759134133376e+00 1.742085605217e+00 1.725311996152e+00 1.708742657304e+00 1.692427582898e+00 1.676402763357e+00 1.660611418648e+00 1.645159195163e+00 1.629979289830e+00 1.615128057089e+00 1.600633986715e+00 1.586441532446e+00 1.572663622691e+00 1.559227732202e+00 1.546191290979e+00 1.533583861821e+00 1.521354173002e+00 1.509604014035e+00 1.498271138889e+00 1.487408497297e+00 1.477039014699e+00 1.467115952480e+00 1.457741719197e+00 1.448840552213e+00 1.440473187063e+00 1.432657983615e+00 1.425342759185e+00 1.418628689743e+00 1.412435123496e+00 1.406821174080e+00 1.401795305253e+00 1.397307875585e+00 1.393447256077e+00 1.390136134174e+00 1.387421554588e+00 1.385309207212e+00 1.383743216635e+00 1.382810011964e+00 1.382418140836e+00 1.382618405678e+00 1.383402217052e+00 1.384714977763e+00 1.386630020219e+00 1.389054057749e+00 1.392033302351e+00 1.395550989302e+00 1.399548023240e+00 1.404093780620e+00 1.409092292090e+00 1.414579683710e+00 1.420540557485e+00 1.426909416633e+00 1.433750825003e+00 1.440967703172e+00 1.448591396898e+00 1.456607196382e+00 1.464945743258e+00 1.473669825727e+00 1.482681252389e+00 1.492012766755e+00 1.501642958657e+00 1.511505872468e+00 1.521662665480e+00 1.532016418525e+00 1.542595355774e+00 1.553387383134e+00 1.564321142956e+00 1.575459124557e+00 1.586710447495e+00 1.598096722406e+00 1.609611258502e+00 1.621182193408e+00 1.632875482958e+00 1.644601132348e+00 1.656377862474e+00 1.668211952917e+00 1.680023097498e+00 1.691881498292e+00 1.703703461608e+00 1.715500692205e+00 1.727288772020e+00 1.738984924527e+00 1.750659421623e+00 1.762240274501e+00 1.773726222426e+00 1.785149095378e+00 1.796421093742e+00 1.807609413909e+00 1.818654869583e+00 1.829546289944e+00 1.840325325116e+00 1.850900974050e+00 1.861342080099e+00 1.871602117100e+00 1.881653613655e+00 1.891554895186e+00 1.901209984910e+00 1.910683547239e+00 1.919946172811e+00 1.928953609913e+00 1.937780098061e+00 1.946328901481e+00 1.954653630342e+00 1.962747592725e+00 1.970546231573e+00 1.978137708514e+00 1.985429087786e+00 1.992460703529e+00 1.999246182016e+00 2.005704420588e+00 2.011937103935e+00 2.017849396661e+00 2.023473862890e+00 2.028841845915e+00 2.033858339562e+00 2.038628021064e+00 2.043071822012e+00 2.047195418181e+00 2.051059901946e+00 2.054554257842e+00 2.057782079104e+00 2.060680420583e+00 2.063234701650e+00 2.065528053520e+00 2.067433611578e+00 2.069058560737e+00 2.070355318540e+00 2.071284479695e+00 2.071952607332e+00 2.072223858470e+00 2.072197670819e+00 2.071850476439e+00 2.071114922037e+00 2.070115913208e+00 2.068721308983e+00 2.067011900302e+00 2.064991910827e+00 2.062569262944e+00 2.059883631644e+00 2.056804964683e+00 2.053396613170e+00 2.049692637829e+00 2.045574868893e+00 2.041198956630e+00 2.036439405317e+00 2.031339197379e+00 2.025961250191e+00 2.020167754225e+00 2.014118591458e+00 2.007705276170e+00 2.000947043381e+00 1.993929920283e+00 1.986508238012e+00 1.978837533242e+00 1.970830170143e+00 1.962481299050e+00 1.953901274292e+00 1.944938949132e+00 1.935741750134e+00 1.926246174880e+00 1.916427766565e+00 1.906411401730e+00 1.896053117512e+00 1.885486112445e+00 1.874672905828e+00 1.863571825742e+00 1.852322988231e+00 1.840786345522e+00 1.829087895039e+00 1.817210942270e+00 1.805105231421e+00 1.792915734967e+00 1.780518220420e+00 1.768024693312e+00 1.755440369124e+00 1.742711764202e+00 1.729982936533e+00 1.717148237243e+00 1.704308844652e+00 1.691484039448e+00 1.678626236117e+00 1.665870686657e+00 1.653133947659e+00 1.640504447148e+00 1.628010862627e+00 1.615613066699e+00 1.603440430931e+00 1.591420568103e+00 1.579636121819e+00 1.568116123775e+00 1.556831594711e+00 1.545896770782e+00 1.535245569388e+00 1.524963476936e+00 1.515063318033e+00 1.505525396035e+00 1.496448293677e+00 1.487764443193e+00 1.479556205403e+00 1.471815420915e+00 1.464527032182e+00 1.457768831251e+00 1.451464241476e+00 1.445688640098e+00 1.440408501852e+00 1.435603153677e+00 1.431333748581e+00 1.427496234620e+00 1.424168763945e+00 1.421282363443e+00 1.418808759542e+00 1.416794163926e+00 1.415105176031e+00 1.413815540712e+00 1.412832698340e+00 1.412111494988e+00 1.411688627087e+00 1.411410124472e+00 1.411342929538e+00 1.411380384719e+00 1.411459458788e+00 1.411619978336e+00 1.411688084888e+00 1.411726750426e+00 1.411631530771e+00 1.411322166545e+00 1.410850969512e+00 1.410033125758e+00 1.408930394409e+00 1.407450905590e+00 1.405504981819e+00 1.403157055790e+00 1.400230122941e+00 1.396782987596e+00 1.392748268695e+00 1.388033046762e+00 1.382715380913e+00 1.376641764485e+00 1.369866492544e+00 1.362352370401e+00 1.354017209851e+00 1.344951186997e+00 1.335032990509e+00 1.324322243378e+00 1.312812979284e+00 1.300445477420e+00 1.287324394396e+00 1.273364204080e+00 1.258643289499e+00 1.243186699127e+00 1.226965957185e+00 1.210110886358e+00 1.192575215465e+00 1.174468880217e+00 1.155844433852e+00 1.136725208569e+00 1.117265510673e+00 1.097466795499e+00 1.077480348055e+00 1.057395887165e+00 1.037290761389e+00 1.017355053409e+00 9.976373372102e-01 9.783428399109e-01 9.595931719896e-01 9.415152262607e-01 9.243383831354e-01 9.081373442315e-01 8.931499112342e-01 8.795072239380e-01 8.673442052685e-01 8.568770429905e-01 8.481487577658e-01 8.413562168511e-01 8.365541331026e-01 8.337933584401e-01 8.331824714143e-01 8.346336750138e-01 8.382121073544e-01 8.438226131159e-01 8.513663972496e-01 8.608091453283e-01 8.719285693908e-01 8.846601945299e-01 8.988090977834e-01 9.141908554038e-01 9.306926530608e-01 9.480631095637e-01 9.661897369942e-01 9.848771652520e-01 1.003942411389e+00 1.023274139434e+00 1.042660895068e+00 1.062004650668e+00 1.081147258206e+00 1.099954176233e+00 1.118333598002e+00 1.136134979471e+00 1.153293570880e+00 1.169686265181e+00 1.185234560870e+00 1.199874191140e+00 1.213499324476e+00 1.226092086945e+00 1.237556943427e+00 1.247860523682e+00 1.256978467835e+00 1.264832815423e+00 1.271449620309e+00 1.276769377049e+00 1.280789269718e+00 1.283528275566e+00 1.284943063561e+00 1.285085813105e+00 1.283948487155e+00 1.281549630084e+00 1.277942046907e+00 1.273127108177e+00 1.267174269204e+00 1.260114804076e+00 1.252003330519e+00 1.242905555168e+00 1.232865358926e+00 1.221975810951e+00 1.210283537575e+00 1.197879621385e+00 1.184845505601e+00 1.171243685637e+00 1.157194671340e+00 1.142758375637e+00 1.128047740126e+00 1.113165553076e+00 1.098194294766e+00 1.083271415302e+00 1.068484046720e+00 1.053964581725e+00 1.039833586873e+00 1.026204345185e+00 1.013232180910e+00 1.001022800534e+00 9.897311431016e-01 9.794876581449e-01 9.704087367869e-01 9.626500136001e-01 9.562894127221e-01 9.514534625829e-01 9.482133476100e-01 9.466166570364e-01 9.467195264409e-01 9.484893132781e-01 9.519217466640e-01 9.569374079758e-01 9.634315057155e-01 9.712943861056e-01 9.803348432201e-01 9.904001259301e-01 1.001262072516e+00 1.012701840043e+00 1.024506417312e+00 1.036409880247e+00 1.048213060905e+00 1.059659152541e+00 1.070538065380e+00 1.080661161686e+00 1.089804666208e+00 1.097842386086e+00 1.104600397265e+00 1.109965853260e+00 1.113867373179e+00 1.116202375738e+00 1.116977731954e+00 1.116162642273e+00 1.113787798558e+00 1.109929224480e+00 1.104638177566e+00 1.098065151577e+00 1.090338070201e+00 1.081622309440e+00 1.072136933343e+00 1.062067061709e+00 1.051670179513e+00 1.041173781576e+00 1.030820003257e+00 1.020857700706e+00 1.011488770834e+00 1.002931379553e+00 9.953245130913e-01 9.887889049999e-01 9.833923605622e-01 9.791146649356e-01 9.759257696734e-01 9.736893672993e-01 9.722502839551e-01 9.714121006430e-01 9.709291812168e-01 9.705933254264e-01 9.701524665459e-01 9.694297456248e-01 9.682724797427e-01 9.665746759238e-01 9.643439260899e-01 9.616093247212e-01 9.585140824392e-01 9.552682452894e-01 9.521131827943e-01 9.493738990906e-01 9.473434118008e-01 9.463421016465e-01 9.466243571033e-01 9.483758499202e-01 9.517236831693e-01 9.566436922429e-01 9.630714643145e-01 9.708172899261e-01 9.796366988048e-01 9.892798188461e-01 9.994454719108e-01 1.009909234106e+00 1.020458541466e+00 1.030949327208e+00 1.041319815110e+00 1.051509755810e+00 1.061526945660e+00 1.071343170022e+00 1.080891063581e+00 1.090042436885e+00 1.098529455935e+00 1.106008396812e+00 1.111983923799e+00 1.115879755655e+00 1.117085739000e+00 1.114947847933e+00 1.108939268042e+00 1.098623636572e+00 1.083807320749e+00 1.064592071091e+00 1.041365317913e+00 1.014942110414e+00 9.864479821279e-01 9.573230636884e-01 9.292255272123e-01 9.037770907628e-01 8.824419242015e-01 8.654177364035e-01 8.468182056087e-01 8.353116223750e-01 8.358275962935e-01 8.441141269793e-01 8.506837983485e-01 8.496795713248e-01 8.439075038591e-01 8.419090782912e-01 8.494289757407e-01 8.633987826647e-01 8.750244901094e-01 8.784257137721e-01 8.762271979212e-01 8.774166209712e-01 8.889638538668e-01 9.088154664712e-01 9.278527696992e-01 9.385156085039e-01 9.413040816036e-01 9.439723443518e-01 9.541971946746e-01 9.721536462083e-01 9.906303785096e-01 1.002553775302e+00 1.008020004051e+00 1.014539714453e+00 1.029755138266e+00 1.053168715750e+00 9.566380275619e-01 8.684197776393e-01 9.203097661962e-01 1.026379739563e+00 1.038807755809e+00 9.443245594292e-01 8.741892091740e-01 9.423526956734e-01 1.049756628543e+00 1.056229651562e+00 9.560083055726e-01 8.825609339201e-01 9.475821463303e-01 1.050333125514e+00 1.049641498576e+00 9.356471194308e-01 8.384609484727e-01 8.844614701740e-01 9.875601135647e-01 1.007303538793e+00 9.320749025527e-01 8.735294946269e-01 9.215229116946e-01 9.978729229804e-01 9.909293178848e-01 8.972048254998e-01 8.196859632649e-01 8.422598508862e-01 9.020062436961e-01 9.134574408120e-01 8.937547316567e-01 9.169475866301e-01 9.782592905083e-01 9.871424829552e-01 8.952004536756e-01 7.716897398909e-01 7.628832935820e-01 8.702229784789e-01 9.468889827601e-01 9.279440782480e-01 8.775577464320e-01 8.923398021304e-01 9.430912984337e-01 9.205256056844e-01 8.019465715101e-01 7.195736905262e-01 8.143291382470e-01 9.618968717847e-01 9.890327346595e-01 8.756564819252e-01 7.754091012689e-01 8.579772058380e-01 9.981164474150e-01 9.966482367159e-01 8.211861822482e-01 6.686378565772e-01 8.152573759497e-01 1.064420894665e+00 1.148538367347e+00 1.010013966684e+00 7.877434511493e-01 7.721609851840e-01 9.577921392127e-01 1.062496852188e+00 9.866895347441e-01 8.418771413848e-01 8.460637567991e-01 9.852605391005e-01 1.051647430276e+00 9.720253490366e-01 8.576328793950e-01 8.746864236123e-01 9.659453823347e-01 9.591009244665e-01 8.401126449784e-01 8.065140663029e-01 9.788153842767e-01 1.134159309108e+00 1.068585674577e+00 7.772917000721e-01 5.924520692496e-01 9.065369139612e-01 1.252013028524e+00 1.309730223223e+00 1.026720629403e+00 5.984948052511e-01 6.852274776673e-01 1.119860900137e+00 1.326552406755e+00 1.181580704535e+00 8.049473344768e-01 6.553167824333e-01 9.620931069136e-01 1.184356825396e+00 1.094324132193e+00 7.609890206343e-01 6.124314876216e-01 9.355584808926e-01 1.201701895028e+00 1.154330707935e+00 7.960785033906e-01 4.136536076018e-01 6.956181916084e-01 1.091849373115e+00 1.220660438660e+00 1.049259454521e+00 7.289825824685e-01 6.375286239328e-01 8.784082263519e-01 1.077372285813e+00 1.101812251636e+00 1.017464065597e+00 9.694361708661e-01 1.014013635593e+00 1.062029552891e+00 1.039751822744e+00 9.729920222818e-01 9.429778639370e-01 9.788942741576e-01 1.021443479352e+00 1.005520595116e+00 9.136895707878e-01 7.786963781924e-01 6.827878427572e-01 7.136461740644e-01 8.339076687017e-01 9.169551647929e-01 8.774260147929e-01 7.283963775649e-01 6.411610792914e-01 8.051259138973e-01 1.055149035939e+00 1.177294868500e+00 1.100272669365e+00 9.080514006859e-01 8.525955620766e-01 1.053175662890e+00 1.269552676862e+00 1.310416174418e+00 1.207448538028e+00
 2.011594568949e+00 2.013460514829e+00 2.017675239123e+00 2.021905401423e+00 2.023735999347e+00 2.024166330281e+00 2.026210999943e+00 2.030562567169e+00 2.034645266832e+00 2.036341146349e+00 2.036918402538e+00 2.039175807083e+00 2.043565196573e+00 2.047594142835e+00 2.049271211800e+00 2.049881015508e+00 2.052249187584e+00 2.056741631461e+00 2.060682009571e+00 2.062169456853e+00 2.062809145482e+00 2.065394945270e+00 2.069941402556e+00 2.073740260545e+00 2.075200222131e+00 2.076009120622e+00 2.078749309745e+00 2.083319820733e+00 2.087068650373e+00 2.088498325017e+00 2.089390939086e+00 2.092312642597e+00 2.096947473143e+00 2.100531184250e+00 2.101801426054e+00 2.102780568178e+00 2.105892012192e+00 2.110555750200e+00 2.114020501252e+00 2.115210366039e+00 2.116229667670e+00 2.119452747161e+00 2.124172840460e+00 2.127579486941e+00 2.128743920084e+00 2.129939496833e+00 2.133384500913e+00 2.138087653157e+00 2.141326548696e+00 2.142534450608e+00 2.144033804149e+00 2.147709505786e+00 2.152333467092e+00 2.155326219541e+00 2.156422679346e+00 2.158061365533e+00 2.161906728536e+00 2.166448884869e+00 2.169170402722e+00 2.170133818120e+00 2.171859783962e+00 2.175758825557e+00 2.180210542948e+00 2.182871189147e+00 2.183900215548e+00 2.185703038227e+00 2.189579008210e+00 2.193962762362e+00 2.196661055829e+00 2.197898319568e+00 2.199898144671e+00 2.203747595343e+00 2.208002592063e+00 2.210796745248e+00 2.212347028348e+00 2.214547029104e+00 2.218341063774e+00 2.222476546886e+00 2.225309182597e+00 2.227070833709e+00 2.229441463523e+00 2.233179067392e+00 2.237160741396e+00 2.240013003050e+00 2.241937633681e+00 2.244366965565e+00 2.248003940652e+00 2.251885238898e+00 2.254730855359e+00 2.256697536548e+00 2.259105890906e+00 2.262619945395e+00 2.266406431231e+00 2.269308059417e+00 2.271345351922e+00 2.273656983986e+00 2.276998076939e+00 2.280748151263e+00 2.283764434224e+00 2.285895056908e+00 2.288132248419e+00 2.291277039777e+00 2.294963793444e+00 2.298175743076e+00 2.300526185202e+00 2.302728150446e+00 2.305659938420e+00 2.309257996755e+00 2.312645850785e+00 2.315272428468e+00 2.317548271118e+00 2.320280585527e+00 2.323693870182e+00 2.327204285166e+00 2.330146439541e+00 2.332579957837e+00 2.335171637283e+00 2.338348562561e+00 2.341831549231e+00 2.345027377837e+00 2.347719515521e+00 2.350266195829e+00 2.353182544532e+00 2.356531405810e+00 2.359888560196e+00 2.362855957575e+00 2.365500093760e+00 2.368225041119e+00 2.371324295395e+00 2.374686022159e+00 2.377908552205e+00 2.380754805911e+00 2.383432213409e+00 2.386315792401e+00 2.389538550300e+00 2.392872396133e+00 2.395976453033e+00 2.398770859674e+00 2.401538338499e+00 2.404583710089e+00 2.407878539003e+00 2.411147570860e+00 2.414180321785e+00 2.417029657788e+00 2.419944333779e+00 2.423091258485e+00 2.426378773741e+00 2.429601410350e+00 2.432660478977e+00 2.435616502269e+00 2.438622275561e+00 2.441796022011e+00 2.445084436316e+00 2.448331449276e+00 2.451431435846e+00 2.454427569378e+00 2.457470254254e+00 2.460685038850e+00 2.464002995226e+00 2.467231739518e+00 2.470308061961e+00 2.473340415979e+00 2.476465432493e+00 2.479713132111e+00 2.482969418999e+00 2.486126815504e+00 2.489233981754e+00 2.492370542885e+00 2.495546668953e+00 2.498730590890e+00 2.501910417558e+00 2.505092256242e+00 2.508282854462e+00 2.511463909752e+00 2.514609773831e+00 2.517761224109e+00 2.520961933913e+00 2.524185883443e+00 2.527386050862e+00 2.530553757795e+00 2.533707931620e+00 2.536882644293e+00 2.540087705377e+00 2.543293170254e+00 2.546487005387e+00 2.549671623276e+00 2.552847879987e+00 2.556026544699e+00 2.559226659655e+00 2.562434739238e+00 2.565636146297e+00 2.568831065191e+00 2.572028195390e+00 2.575239032495e+00 2.578454218362e+00 2.581661794774e+00 2.584866305345e+00 2.588085854246e+00 2.591316269190e+00 2.594537201779e+00 2.597751749476e+00 2.600969164080e+00 2.604194009046e+00 2.607428594399e+00 2.610657745483e+00 2.613883824097e+00 2.617116054836e+00 2.620344716073e+00 2.623574416092e+00 2.626809917633e+00 2.630051184872e+00 2.633289977886e+00 2.636527801586e+00 2.639763956574e+00 2.643011449907e+00 2.646260356597e+00 2.649507666602e+00 2.652752011763e+00 2.656005330368e+00 2.659264885810e+00 2.662521768222e+00 2.665783126962e+00 2.669043994898e+00 2.672311619052e+00 2.675580868654e+00 2.678846584151e+00 2.682119257704e+00 2.685399486886e+00 2.688677025121e+00 2.691951097009e+00 2.695231277322e+00 2.698514318310e+00 2.701801390527e+00 2.705086640739e+00 2.708370317495e+00 2.711658376171e+00 2.714953591291e+00 2.718243632337e+00 2.721534490436e+00 2.724829868707e+00 2.728126480732e+00 2.731426625347e+00 2.734726197402e+00 2.738023844697e+00 2.741329121952e+00 2.744635805246e+00 2.747939378560e+00 2.751249018701e+00 2.754560910805e+00 2.757871209963e+00 2.761187013073e+00 2.764501646900e+00 2.767821113365e+00 2.771145482034e+00 2.774465060765e+00 2.777786842520e+00 2.781112395825e+00 2.784441901438e+00 2.787773171608e+00 2.791101949629e+00 2.794432867929e+00 2.797768705682e+00 2.801104895289e+00 2.804441148740e+00 2.807779947185e+00 2.811118269594e+00 2.814459300318e+00 2.817803385520e+00 2.821146231136e+00 2.824493437186e+00 2.827841167157e+00 2.831188811302e+00 2.834538408116e+00 2.837892195702e+00 2.841245350450e+00 2.844603812780e+00 2.847959901972e+00 2.851320439173e+00 2.854680017399e+00 2.858041958835e+00 2.861406926046e+00 2.864774623020e+00 2.868140405673e+00 2.871509691288e+00 2.874879788940e+00 2.878253342170e+00 2.881627960876e+00 2.885001872990e+00 2.888377742326e+00 2.891756215865e+00 2.895137686545e+00 2.898520050907e+00 2.901902198689e+00 2.905287558545e+00 2.908672230445e+00 2.912061604578e+00 2.915451140141e+00 2.918841899455e+00 2.922234561549e+00 2.925626929196e+00 2.929024365719e+00 2.932422577432e+00 2.935820874925e+00 2.939220069966e+00 2.942623140223e+00 2.946024388780e+00 2.949433218192e+00 2.952838317553e+00 2.956245983867e+00 2.959656993819e+00 2.963067498104e+00 2.966479376732e+00 2.969892739718e+00 2.973307870987e+00 2.976726329896e+00 2.980145391081e+00 2.983564699480e+00 2.986986333535e+00 2.990409322261e+00 2.993835100081e+00 2.997264867673e+00 3.000694653639e+00 3.004127159131e+00 3.007558000229e+00 3.010989733532e+00 3.014428591371e+00 3.017866100871e+00 3.021308027204e+00 3.024748320135e+00 3.028189192151e+00 3.031630991630e+00 3.035075991954e+00 3.038522530739e+00 3.041971062569e+00 3.045420921341e+00 3.048871410298e+00 3.052323537599e+00 3.055776370355e+00 3.059234015714e+00 3.062691501057e+00 3.066152046509e+00 3.069616165983e+00 3.073078576224e+00 3.076544011548e+00 3.080011663104e+00 3.083480507566e+00 3.086954808537e+00 3.090427827185e+00 3.093901651736e+00 3.097378303808e+00 3.100853752653e+00 3.104333253861e+00 3.107817061596e+00 3.111299894808e+00 3.114785653669e+00 3.118268968660e+00 3.121757333815e+00 3.125249571765e+00 3.128739453074e+00 3.132234611748e+00 3.135730941494e+00 3.139226911556e+00 3.142728138757e+00 3.146230542717e+00 3.149732738183e+00 3.153239843127e+00 3.156746302959e+00 3.160257840995e+00 3.163769048390e+00 3.167281798420e+00 3.170798914388e+00 3.174315749445e+00 3.177834952888e+00 3.181357731492e+00 3.184878547299e+00 3.188405272955e+00 3.191934995471e+00 3.195461743405e+00 3.198995976927e+00 3.202525859188e+00 3.206061103802e+00 3.209600593809e+00 3.213138172934e+00 3.216680867414e+00 3.220223762469e+00 3.223766951747e+00 3.227318150425e+00 3.230864538376e+00 3.234417876602e+00 3.237969499451e+00 3.241521869221e+00 3.245082045536e+00 3.248640122731e+00 3.252201839936e+00 3.255766675066e+00 3.259327477329e+00 3.262898932706e+00 3.266467442549e+00 3.270038289414e+00 3.273614006184e+00 3.277186314776e+00 3.280768357247e+00 3.284347837858e+00 3.287926725766e+00 3.291514843584e+00 3.295097816021e+00 3.298687181950e+00 3.302279644377e+00 3.305867630616e+00 3.309464892384e+00 3.313057930464e+00 3.316654769629e+00 3.320258042499e+00 3.323854960652e+00 3.327460411983e+00 3.331063203989e+00 3.334667860661e+00 3.338282071972e+00 3.341889207947e+00 3.345504940026e+00 3.349115907046e+00 3.352729321143e+00 3.356351415747e+00 3.359968434103e+00 3.363589199293e+00 3.367214194459e+00 3.370833564603e+00 3.374465054034e+00 3.378090038619e+00 3.381722058410e+00 3.385354393078e+00 3.388981909185e+00 3.392622088770e+00 3.396253192158e+00 3.399892319568e+00 3.403536102041e+00 3.407169779022e+00 3.410816675748e+00 3.414456536849e+00 3.418100550591e+00 3.421752182878e+00 3.425391759615e+00 3.429043918055e+00 3.432690609494e+00 3.436341016312e+00 3.439999669456e+00 3.443643342587e+00 3.447301289576e+00 3.450953068918e+00 3.454607610192e+00 3.458268412250e+00 3.461919475928e+00 3.465579321952e+00 3.469235782767e+00 3.472891371420e+00 3.476557415701e+00 3.480210578144e+00 3.483872492310e+00 3.487532855376e+00 3.491188920268e+00 3.494856341761e+00 3.498511738293e+00 3.502173556833e+00 3.505834797268e+00 3.509491018725e+00 3.513158216119e+00 3.516814880267e+00 3.520474751740e+00 3.524138108666e+00 3.527790970698e+00 3.531455868238e+00 3.535110521861e+00 3.538766746334e+00 3.542425578938e+00 3.546077484168e+00 3.549738554118e+00 3.553391454847e+00 3.557041140661e+00 3.560699003825e+00 3.564341162401e+00 3.567998293878e+00 3.571644455851e+00 3.575286702876e+00 3.578937424812e+00 3.582574680996e+00 3.586221087765e+00 3.589859216525e+00 3.593490921237e+00 3.597134786382e+00 3.600758863699e+00 3.604394742884e+00 3.608023495375e+00 3.611643701090e+00 3.615275771689e+00 3.618885424204e+00 3.622508802781e+00 3.626123211989e+00 3.629725788682e+00 3.633347877418e+00 3.636937944758e+00 3.640545613934e+00 3.644143973663e+00 3.647726942462e+00 3.651331933647e+00 3.654901115139e+00 3.658490175688e+00 3.662067641250e+00 3.665630844019e+00 3.669212582080e+00 3.672759395240e+00 3.676326348388e+00 3.679878002059e+00 3.683416965339e+00 3.686974926078e+00 3.690492776778e+00 3.694035739719e+00 3.697557912581e+00 3.701068085959e+00 3.704595929867e+00 3.708080897116e+00 3.711596302047e+00 3.715083463123e+00 3.718561908863e+00 3.722055645723e+00 3.725507108147e+00 3.728988303091e+00 3.732435774390e+00 3.735879443638e+00 3.739332345430e+00 3.742744563334e+00 3.746185965958e+00 3.749588797495e+00 3.752992964672e+00 3.756401187274e+00 3.759770611860e+00 3.763164355869e+00 3.766520238165e+00 3.769877765921e+00 3.773233505320e+00 3.776554858379e+00 3.779897072372e+00 3.783201882126e+00 3.786506255229e+00 3.789806201304e+00 3.793071959512e+00 3.796355929046e+00 3.799603163792e+00 3.802846365192e+00 3.806088188267e+00 3.809291788569e+00 3.812510048662e+00 3.815697418883e+00 3.818874220678e+00 3.822047755349e+00 3.825184829001e+00 3.828331722959e+00 3.831447368659e+00 3.834552641984e+00 3.837653754758e+00 3.840715165383e+00 3.843787112578e+00 3.846826411854e+00 3.849849822897e+00 3.852872990444e+00 3.855852333915e+00 3.858838285026e+00 3.861795257885e+00 3.864732507352e+00 3.867666426923e+00 3.870558504921e+00 3.873456345285e+00 3.876318897372e+00 3.879161399941e+00 3.882004442819e+00 3.884795872586e+00 3.887597905069e+00 3.890359665233e+00 3.893103166339e+00 3.895840128922e+00 3.898530116860e+00 3.901224459650e+00 3.903879784770e+00 3.906513429848e+00 3.909140256783e+00 3.911718635865e+00 3.914299025609e+00 3.916838496417e+00 3.919355153264e+00 3.921861212920e+00 3.924320622105e+00 3.926776540729e+00 3.929192723669e+00 3.931584838674e+00 3.933964201173e+00 3.936293259873e+00 3.938617966000e+00 3.940902850442e+00 3.943157131441e+00 3.945399903350e+00 3.947591455308e+00 3.949775608679e+00 3.951918941428e+00 3.954029998165e+00 3.956127307697e+00 3.958170708605e+00 3.960207965622e+00 3.962197333743e+00 3.964157450505e+00 3.966097948569e+00 3.967985656287e+00 3.969861056251e+00 3.971693606142e+00 3.973489967193e+00 3.975265499869e+00 3.976987099017e+00 3.978694346344e+00 3.980354134735e+00 3.981978824557e+00 3.983580510072e+00 3.985124543613e+00 3.986653747262e+00 3.988133644769e+00 3.989574026235e+00 3.990991678769e+00 3.992348545180e+00 3.993687024953e+00 3.994976570809e+00 3.996222573401e+00 3.997444438333e+00 3.998605162350e+00 3.999743208489e+00 4.000832971278e+00 4.001874214721e+00 4.002891172248e+00 4.003841951377e+00 4.004769719129e+00 4.005645207487e+00 4.006473163128e+00 4.007273034507e+00 4.008004755897e+00 4.008712474270e+00 4.009363890130e+00 4.009964948496e+00 4.010536136884e+00 4.011037671952e+00 4.011512184837e+00 4.011930527005e+00 4.012294215463e+00 4.012626186145e+00 4.012889474009e+00 4.013117087586e+00 4.013289294369e+00 4.013404689926e+00 4.013485660865e+00 4.013494948339e+00 4.013471128806e+00 4.013385002443e+00 4.013239912844e+00 4.013061998007e+00 4.012805835205e+00 4.012512908081e+00 4.012162684668e+00 4.011744781734e+00 4.011291611785e+00 4.010760835859e+00 4.010189812939e+00 4.009557428435e+00 4.008860290383e+00 4.008123199134e+00 4.007305406025e+00 4.006442436268e+00 4.005520736431e+00 4.004527561767e+00 4.003491262289e+00 4.002377844661e+00 4.001214173254e+00 3.999986266217e+00 3.998686884300e+00 3.997345570467e+00 3.995916979307e+00 3.994440294943e+00 3.992900214464e+00 3.991280535945e+00 3.989617213591e+00 3.987868764988e+00 3.986065248557e+00 3.984195730778e+00 3.982247385814e+00 3.980250389736e+00 3.978165236956e+00 3.976025992870e+00 3.973815161760e+00 3.971523239351e+00 3.969180414639e+00 3.966748149604e+00 3.964257216386e+00 3.961694602323e+00 3.959046247916e+00 3.956347084836e+00 3.953551629007e+00 3.950697950742e+00 3.947769442047e+00 3.944751535805e+00 3.941681422489e+00 3.938512541823e+00 3.935282391235e+00 3.931974906079e+00 3.928575266129e+00 3.925121318665e+00 3.921567144059e+00 3.917946407690e+00 3.914246545182e+00 3.910453843538e+00 3.906600825681e+00 3.902647153692e+00 3.898622516366e+00 3.894519087686e+00 3.890315654874e+00 3.886052762382e+00 3.881686130918e+00 3.877246929567e+00 3.872724376033e+00 3.868101212330e+00 3.863414015759e+00 3.858619180764e+00 3.853750607270e+00 3.848794417384e+00 3.843736673624e+00 3.838612834295e+00 3.833378167860e+00 3.828065416918e+00 3.822665384298e+00 3.817156574328e+00 3.811580862381e+00 3.805892772711e+00 3.800123431107e+00 3.794262275691e+00 3.788291812425e+00 3.782252760027e+00 3.776094981908e+00 3.769854996329e+00 3.763520300100e+00 3.757074855809e+00 3.750553876857e+00 3.743915290144e+00 3.737190610252e+00 3.730367715453e+00 3.723432460238e+00 3.716418023966e+00 3.709280868706e+00 3.702058231988e+00 3.694734610941e+00 3.687292143458e+00 3.679772039871e+00 3.672123700450e+00 3.664386373875e+00 3.656548214925e+00 3.648586774850e+00 3.640545428403e+00 3.632373452823e+00 3.624108423455e+00 3.615738982718e+00 3.607242035207e+00 3.598667146979e+00 3.589956602152e+00 3.581148664390e+00 3.572237828898e+00 3.563195128959e+00 3.554070486165e+00 3.544806709063e+00 3.535448288961e+00 3.525977445749e+00 3.516375384336e+00 3.506688666671e+00 3.496861390501e+00 3.486934650831e+00 3.476898276282e+00 3.466724552435e+00 3.456466770511e+00 3.446064878975e+00 3.435558854354e+00 3.424941848734e+00 3.414186825150e+00 3.403345899245e+00 3.392357065515e+00 3.381266598106e+00 3.370062111288e+00 3.358715514659e+00 3.347282751583e+00 3.335700414965e+00 3.324014299353e+00 3.312214777750e+00 3.300269307584e+00 3.288236694600e+00 3.276054784214e+00 3.263769039028e+00 3.251366817087e+00 3.238819281417e+00 3.226186785696e+00 3.213397914438e+00 3.200506634078e+00 3.187502750445e+00 3.174347087661e+00 3.161109237592e+00 3.147716587162e+00 3.134219110682e+00 3.120610556620e+00 3.106850593972e+00 3.093010365617e+00 3.079015269661e+00 3.064913825501e+00 3.050703168077e+00 3.036343354682e+00 3.021905372504e+00 3.007313814861e+00 2.992618454284e+00 2.977817553604e+00 2.962867997606e+00 2.947842112894e+00 2.932666788633e+00 2.917391257994e+00 2.902013318552e+00 2.886488452626e+00 2.870895978401e+00 2.855155356726e+00 2.839320450707e+00 2.823389484758e+00 2.807315942516e+00 2.791180701869e+00 2.774904124881e+00 2.758537958346e+00 2.742084514365e+00 2.725494502646e+00 2.708851128260e+00 2.692074772534e+00 2.675217808394e+00 2.658283203454e+00 2.641221395581e+00 2.624117052009e+00 2.606888687946e+00 2.589593772549e+00 2.572228949924e+00 2.554748280044e+00 2.537239279443e+00 2.519620700290e+00 2.501945743264e+00 2.484219979572e+00 2.466391998206e+00 2.448551363962e+00 2.430616341777e+00 2.412640783921e+00 2.394631978811e+00 2.376539025969e+00 2.358452414502e+00 2.340293056719e+00 2.322112888340e+00 2.303922022697e+00 2.285668348798e+00 2.267444646962e+00 2.249169584039e+00 2.230898944858e+00 2.212643734785e+00 2.194352141025e+00 2.176116902634e+00 2.157861525263e+00 2.139639188056e+00 2.121464614419e+00 2.103283908870e+00 2.085193539767e+00 2.067115958524e+00 2.049105026733e+00 2.031179220101e+00 2.013283167752e+00 1.995518745391e+00 1.977804440435e+00 1.960202378227e+00 1.942725788713e+00 1.925321551453e+00 1.908094103774e+00 1.890963407026e+00 1.873987623137e+00 1.857188068262e+00 1.840512453027e+00 1.824061213682e+00 1.807763633218e+00 1.791671239926e+00 1.775809147067e+00 1.760128557649e+00 1.744726528423e+00 1.729535093905e+00 1.714610634580e+00 1.699972309308e+00 1.685572471361e+00 1.671517837359e+00 1.657731851714e+00 1.644273264145e+00 1.631162794231e+00 1.618358032125e+00 1.605953040701e+00 1.593879755417e+00 1.582199739880e+00 1.570923495868e+00 1.560013731888e+00 1.549566522407e+00 1.539505863074e+00 1.529895901193e+00 1.520747246835e+00 1.512017755317e+00 1.503798823508e+00 1.496017340300e+00 1.488732875980e+00 1.481951795817e+00 1.475631963906e+00 1.469861978792e+00 1.464559796053e+00 1.459788528609e+00 1.455544344852e+00 1.451782914657e+00 1.448590869984e+00 1.445878372283e+00 1.443706890637e+00 1.442065121736e+00 1.440907223406e+00 1.440313146059e+00 1.440186399326e+00 1.440589815320e+00 1.441500394576e+00 1.442871068929e+00 1.444774403627e+00 1.447112534956e+00 1.449940174872e+00 1.453234809198e+00 1.456942542540e+00 1.461132918999e+00 1.465703110877e+00 1.470704560060e+00 1.476112094842e+00 1.481866336953e+00 1.488037450909e+00 1.494519866995e+00 1.501361601398e+00 1.508535292671e+00 1.515982658871e+00 1.523767893580e+00 1.531786729430e+00 1.540085195323e+00 1.548638753985e+00 1.557383172220e+00 1.566386720816e+00 1.575545401171e+00 1.584900505224e+00 1.594433210359e+00 1.604076230249e+00 1.613900046344e+00 1.623802256682e+00 1.633821321457e+00 1.643944542909e+00 1.654102718666e+00 1.664366923311e+00 1.674641147087e+00 1.684957080094e+00 1.695311232569e+00 1.705629102788e+00 1.715986553707e+00 1.726292120241e+00 1.736568623064e+00 1.746830595382e+00 1.756990528057e+00 1.767130119772e+00 1.777166204569e+00 1.787110174850e+00 1.796989342645e+00 1.806712150500e+00 1.816361646909e+00 1.825865798824e+00 1.835220244956e+00 1.844472013395e+00 1.853519472864e+00 1.862447462310e+00 1.871192777356e+00 1.879742952741e+00 1.888154445825e+00 1.896326063725e+00 1.904338210475e+00 1.912144814227e+00 1.919711644965e+00 1.927115365823e+00 1.934250258265e+00 1.941188356246e+00 1.947903203133e+00 1.954345276192e+00 1.960607293018e+00 1.966578558509e+00 1.972320795389e+00 1.977836811056e+00 1.983047634023e+00 1.988058715388e+00 1.992772957266e+00 1.997229640183e+00 2.001454381754e+00 2.005355855886e+00 2.009045095402e+00 2.012431881000e+00 2.015536596713e+00 2.018412824138e+00 2.020947313997e+00 2.023259678431e+00 2.025271306704e+00 2.026979021398e+00 2.028462411569e+00 2.029595695347e+00 2.030496895006e+00 2.031100433984e+00 2.031385962924e+00 2.031452023218e+00 2.031163057972e+00 2.030629671171e+00 2.029816273401e+00 2.028664321116e+00 2.027303999930e+00 2.025588318016e+00 2.023617752585e+00 2.021383950255e+00 2.018801428982e+00 2.016017241095e+00 2.012887142979e+00 2.009495746761e+00 2.005856542927e+00 2.001867090452e+00 1.997681347311e+00 1.993166017847e+00 1.988382673926e+00 1.983376762271e+00 1.978022179205e+00 1.972481243375e+00 1.966634804784e+00 1.960518404719e+00 1.954205669314e+00 1.947558838545e+00 1.940735812797e+00 1.933639320375e+00 1.926280797097e+00 1.918758766887e+00 1.910924319565e+00 1.902936360946e+00 1.894713711508e+00 1.886249075938e+00 1.877658523505e+00 1.868795995850e+00 1.859806215314e+00 1.850635578491e+00 1.841260443151e+00 1.831802995747e+00 1.822133555292e+00 1.812376134000e+00 1.802503370741e+00 1.792480859744e+00 1.782436590370e+00 1.772250376787e+00 1.762038560839e+00 1.751787462307e+00 1.741460331960e+00 1.731184146193e+00 1.720854560832e+00 1.710574945455e+00 1.700345135345e+00 1.690130070989e+00 1.680049611857e+00 1.670014554287e+00 1.660119535084e+00 1.650366712296e+00 1.640731780757e+00 1.631318761255e+00 1.622054156499e+00 1.613022691877e+00 1.604224566887e+00 1.595641729107e+00 1.587364307799e+00 1.579324691916e+00 1.571602219022e+00 1.564186511451e+00 1.557065524299e+00 1.550312272572e+00 1.543855311657e+00 1.537774668451e+00 1.532033794395e+00 1.526630344549e+00 1.521618340848e+00 1.516910528356e+00 1.512590247211e+00 1.508593399525e+00 1.504917305920e+00 1.501600612956e+00 1.498535440656e+00 1.495807171688e+00 1.493326112861e+00 1.491077093439e+00 1.489095846063e+00 1.487248991359e+00 1.485620960588e+00 1.484105180055e+00 1.482670685266e+00 1.481359146716e+00 1.480006097862e+00 1.478699677725e+00 1.477326716214e+00 1.475837701529e+00 1.474280143577e+00 1.472478840329e+00 1.470515466008e+00 1.468284469342e+00 1.465718364228e+00 1.462876672001e+00 1.459582706240e+00 1.455909637009e+00 1.451771854490e+00 1.447090398017e+00 1.441935648428e+00 1.436142666842e+00 1.429779989305e+00 1.422782909121e+00 1.415075417027e+00 1.406737390706e+00 1.397627748373e+00 1.387810508444e+00 1.377251456787e+00 1.365884898049e+00 1.353803316438e+00 1.340894285162e+00 1.327231362675e+00 1.312807696279e+00 1.297581621442e+00 1.281660393498e+00 1.264971141204e+00 1.247604582919e+00 1.229582003030e+00 1.210901776845e+00 1.191691263255e+00 1.171917805800e+00 1.151708284502e+00 1.131116867163e+00 1.110186244809e+00 1.089082706900e+00 1.067812120944e+00 1.046556016507e+00 1.025405019621e+00 1.004452084604e+00 9.839115043893e-01 9.638355674269e-01 9.444529435214e-01 9.258912154559e-01 9.082947004341e-01 8.919032780614e-01 8.767913052852e-01 8.632091239790e-01 8.512759052794e-01 8.411208681985e-01 8.329483145029e-01 8.267707449811e-01 8.227633283115e-01 8.209368211327e-01 8.213031840904e-01 8.239238769308e-01 8.286633097505e-01 8.355391935199e-01 8.444067289741e-01 8.551319143468e-01 8.676326084697e-01 8.816627264272e-01 8.971359713210e-01 9.138315104569e-01 9.315624681075e-01 9.502012386300e-01 9.695003504743e-01 9.893567079274e-01 1.009568511358e+00 1.029974254172e+00 1.050465319197e+00 1.070844576841e+00 1.091033951973e+00 1.110877364588e+00 1.130263987927e+00 1.149111634115e+00 1.167275899694e+00 1.184717920019e+00 1.201313210573e+00 1.217002163815e+00 1.231727743887e+00 1.245388008511e+00 1.257976259609e+00 1.269401160003e+00 1.279630738638e+00 1.288648823546e+00 1.296372744889e+00 1.302830495301e+00 1.307965953515e+00 1.311766795559e+00 1.314249944915e+00 1.315371545128e+00 1.315172108163e+00 1.313640027909e+00 1.310787990823e+00 1.306657110647e+00 1.301246787031e+00 1.294617922425e+00 1.286789169336e+00 1.277813871431e+00 1.267755331087e+00 1.256647048076e+00 1.244587207856e+00 1.231617143627e+00 1.217831414605e+00 1.203317733537e+00 1.188142211547e+00 1.172437753181e+00 1.156277882381e+00 1.139786512215e+00 1.123088506185e+00 1.106283468936e+00 1.089531716513e+00 1.072945423281e+00 1.056678349248e+00 1.040883014738e+00 1.025694212143e+00 1.011291466893e+00 9.978027808857e-01 9.854098748381e-01 9.742520922596e-01 9.644617515462e-01 9.562005918849e-01 9.495497838963e-01 9.446310928022e-01 9.415052412640e-01 9.402033197022e-01 9.407583793828e-01 9.431168851108e-01 9.472454750154e-01 9.530311631689e-01 9.603455166604e-01 9.690464262483e-01 9.789172302202e-01 9.897818954240e-01 1.001391156359e+00 1.013513279769e+00 1.025920043884e+00 1.038336159429e+00 1.050555447781e+00 1.062322605067e+00 1.073424996785e+00 1.083669800881e+00 1.092847090130e+00 1.100832564741e+00 1.107459490222e+00 1.112629433636e+00 1.116282985927e+00 1.118334523184e+00 1.118811547234e+00 1.117707661256e+00 1.115075304101e+00 1.111024787133e+00 1.105635162056e+00 1.099092779872e+00 1.091554838431e+00 1.083217779180e+00 1.074326923260e+00 1.065087642253e+00 1.055764637761e+00 1.046583131711e+00 1.037767898852e+00 1.029533349319e+00 1.022024606727e+00 1.015392899372e+00 1.009690808938e+00 1.004946018886e+00 1.001128179268e+00 9.981196481955e-01 9.958056033830e-01 9.939779708114e-01 9.924351496168e-01 9.909643486317e-01 9.893239650694e-01 9.873511801260e-01 9.848675370612e-01 9.817860852882e-01 9.780801891438e-01 9.737768050067e-01 9.690221381536e-01 9.639915333926e-01 9.589632814369e-01 9.542513871508e-01 9.501828996573e-01 9.471250524546e-01 9.453591944866e-01 9.451492346457e-01 9.466529169332e-01 9.499071120038e-01 9.548732236770e-01 9.613598558332e-01 9.691300643705e-01 9.778668414433e-01 9.872321725393e-01 9.969328312580e-01 1.006677978255e+00 1.016301432876e+00 1.025694094012e+00 1.034841169655e+00 1.043833053422e+00 1.052758659821e+00 1.061766941992e+00 1.070939109714e+00 1.080276376564e+00 1.089676129116e+00 1.098841569670e+00 1.107364516804e+00 1.114644690383e+00 1.119990470766e+00 1.122670011021e+00 1.121922921507e+00 1.117131084294e+00 1.107814668921e+00 1.093746302387e+00 1.075035861729e+00 1.052100735274e+00 1.025778598310e+00 9.972206799038e-01 9.678720708364e-01 9.393551228718e-01 9.132429826627e-01 8.909372090069e-01 8.729176043042e-01 8.530500434846e-01 8.400459340332e-01 8.389901194204e-01 8.457977088698e-01 8.510555189785e-01 8.489213667563e-01 8.422504607335e-01 8.397164756292e-01 8.471868831787e-01 8.615781124457e-01 8.739184017206e-01 8.780978737207e-01 8.765354708235e-01 8.780667014214e-01 8.895891884651e-01 9.090555244282e-01 9.273978640745e-01 9.370917020044e-01 9.386914102770e-01 9.400430719448e-01 9.489667028509e-01 9.656962406345e-01 9.829138706578e-01 9.933130364067e-01 9.968082058984e-01 1.000975617996e+00 1.013896516157e+00 1.035834252327e+00 9.434760547276e-01 8.603224760233e-01 9.134965684761e-01 1.016817296872e+00 1.025731851379e+00 9.291617870707e-01 8.607887061326e-01 9.345960460831e-01 1.046984500708e+00 1.055878843736e+00 9.542182415238e-01 8.739816458880e-01 9.314842164083e-01 1.031880762147e+00 1.034335301387e+00 9.286301312730e-01 8.426859004353e-01 8.951171283877e-01 9.986366173158e-01 1.018363225358e+00 9.442817129660e-01 8.835717326413e-01 9.215801782641e-01 9.859227123586e-01 9.736414276101e-01 8.893119440067e-01 8.374140857640e-01 8.814690241991e-01 9.421112293658e-01 9.397040985992e-01 9.027384669843e-01 9.163619190035e-01 9.771102527866e-01 9.873503859984e-01 8.975192093063e-01 7.841279498041e-01 7.938723626405e-01 9.095249247957e-01 9.776069285032e-01 9.386277799123e-01 8.715610562067e-01 8.911180674560e-01 9.589512446109e-01 9.433867176163e-01 8.127209501580e-01 7.120830643581e-01 8.165242447342e-01 9.894169943122e-01 1.028346935607e+00 8.959968107960e-01 7.453607430746e-01 8.043034672869e-01 9.682195622327e-01 9.963720291780e-01 8.298056576139e-01 6.491004317233e-01 7.752012767543e-01 1.039686146034e+00 1.142066288214e+00 1.002543594304e+00 7.427492777668e-01 6.913371133849e-01 9.047528344955e-01 1.053929891090e+00 1.012005192507e+00 8.709272751215e-01 8.415195512587e-01 9.514423528909e-01 1.010189644115e+00 9.378733418602e-01 8.505377788173e-01 9.119397480610e-01 1.035660225919e+00 1.034261645966e+00 8.822026591369e-01 7.873983947695e-01 9.518966666222e-01 1.151952405087e+00 1.136384487740e+00 8.654288037913e-01 6.100454108735e-01 8.600492224289e-01 1.235591838989e+00 1.346538341217e+00 1.102493178440e+00 6.461498433030e-01 6.085071635860e-01 1.059603031019e+00 1.325505816051e+00 1.234252704745e+00 8.658265720387e-01 6.245307435083e-01 9.026925175823e-01 1.176603798911e+00 1.147161819150e+00 8.351586471647e-01 5.931599700845e-01 8.703369000860e-01 1.193332411317e+00 1.227509586714e+00 9.285256198636e-01 4.730580090023e-01 5.589523208136e-01 9.983685042515e-01 1.221086487315e+00 1.131332207616e+00 8.056856332980e-01 5.293887942490e-01 6.978402753315e-01 9.856127943836e-01 1.118599402723e+00 1.079553585962e+00 9.643359668285e-01 9.064173999861e-01 9.559722233667e-01 1.042932630484e+00 1.093958491945e+00 1.089543546858e+00 1.052375852309e+00 1.022846724483e+00 1.020678991732e+00 1.017244678236e+00 9.649251220049e-01 8.588630364397e-01 7.749844332151e-01 8.039435670980e-01 8.901936686817e-01 8.952109294523e-01 7.580853319158e-01 5.769464887394e-01 6.312681450733e-01 8.898212936752e-01 1.069998525851e+00 1.048800574953e+00 8.645202483149e-01 7.485036963660e-01 9.304597888254e-01 1.207668795764e+00 1.347276592548e+00 1.340249285179e+00
 1.949284909456e+00 1.951093647777e+00 1.955176736991e+00 1.959273656203e+00 1.961040815750e+00 1.961451701183e+00 1.963428518130e+00 1.967644526557e+00 1.971597903399e+00 1.973233173989e+00 1.973784881331e+00 1.975970649653e+00 1.980222279326e+00 1.984125481142e+00 1.985744430997e+00 1.986329182534e+00 1.988620733190e+00 1.992974057194e+00 1.996789348128e+00 1.998225251128e+00 1.998835454039e+00 2.001339673527e+00 2.005747696109e+00 2.009422758191e+00 2.010828804754e+00 2.011608584340e+00 2.014262829522e+00 2.018689016011e+00 2.022316586564e+00 2.023697150180e+00 2.024560396678e+00 2.027391304376e+00 2.031878319981e+00 2.035340865266e+00 2.036563949372e+00 2.037511343098e+00 2.040524171409e+00 2.045037355020e+00 2.048387010437e+00 2.049531169989e+00 2.050517960157e+00 2.053636469949e+00 2.058204064865e+00 2.061500157343e+00 2.062626738340e+00 2.063782039020e+00 2.067114913507e+00 2.071665955082e+00 2.074800700394e+00 2.075967816524e+00 2.077420828773e+00 2.080976239697e+00 2.085450434267e+00 2.088341909027e+00 2.089399409333e+00 2.090981956757e+00 2.094702887896e+00 2.099097178095e+00 2.101722686014e+00 2.102644736711e+00 2.104308317552e+00 2.108083146799e+00 2.112391887618e+00 2.114959793516e+00 2.115943583840e+00 2.117677553239e+00 2.121431551960e+00 2.125678756411e+00 2.128286756561e+00 2.129470745189e+00 2.131400174994e+00 2.135126029928e+00 2.139250050146e+00 2.141952185787e+00 2.143442307976e+00 2.145566891881e+00 2.149239107828e+00 2.153245669773e+00 2.155983688003e+00 2.157679221276e+00 2.159971413796e+00 2.163589954743e+00 2.167442508695e+00 2.170194846249e+00 2.172049313266e+00 2.174396529483e+00 2.177916672114e+00 2.181671404575e+00 2.184415886888e+00 2.186305431987e+00 2.188631044754e+00 2.192033534309e+00 2.195695082795e+00 2.198489681059e+00 2.200443587889e+00 2.202673688327e+00 2.205909510625e+00 2.209536649531e+00 2.212441305645e+00 2.214485081203e+00 2.216638478972e+00 2.219683121131e+00 2.223251472282e+00 2.226346408648e+00 2.228603615966e+00 2.230720172448e+00 2.233555306749e+00 2.237038935596e+00 2.240309364456e+00 2.242833410339e+00 2.245022151155e+00 2.247661693985e+00 2.250965300224e+00 2.254356260616e+00 2.257188919041e+00 2.259528719751e+00 2.262026554892e+00 2.265101047386e+00 2.268468719987e+00 2.271551401659e+00 2.274140137901e+00 2.276592540643e+00 2.279407614354e+00 2.282646807287e+00 2.285887679922e+00 2.288747942193e+00 2.291292170319e+00 2.293917878275e+00 2.296915302198e+00 2.300164566989e+00 2.303272409869e+00 2.306015269541e+00 2.308592268868e+00 2.311374216425e+00 2.314488010194e+00 2.317710242435e+00 2.320704516746e+00 2.323395681446e+00 2.326062645238e+00 2.329002283756e+00 2.332186720846e+00 2.335345830443e+00 2.338271258586e+00 2.341015767287e+00 2.343825776983e+00 2.346866291240e+00 2.350043846839e+00 2.353155092417e+00 2.356106109873e+00 2.358954802684e+00 2.361856632837e+00 2.364921060874e+00 2.368099787204e+00 2.371235207231e+00 2.374224297703e+00 2.377111265944e+00 2.380048204869e+00 2.383154616890e+00 2.386360973313e+00 2.389478495515e+00 2.392442881374e+00 2.395365929891e+00 2.398385171257e+00 2.401521406681e+00 2.404663874391e+00 2.407713202838e+00 2.410708707571e+00 2.413735288687e+00 2.416800711784e+00 2.419875357721e+00 2.422943910436e+00 2.426013937660e+00 2.429097772524e+00 2.432164450489e+00 2.435201563504e+00 2.438240784299e+00 2.441329201266e+00 2.444444403282e+00 2.447532649200e+00 2.450588138790e+00 2.453631236067e+00 2.456696485193e+00 2.459790822110e+00 2.462884771052e+00 2.465967056040e+00 2.469039345864e+00 2.472103405290e+00 2.475173177334e+00 2.478260926851e+00 2.481358005176e+00 2.484448012833e+00 2.487531114146e+00 2.490618642389e+00 2.493715118269e+00 2.496822177731e+00 2.499915099961e+00 2.503008569920e+00 2.506118180066e+00 2.509235014587e+00 2.512347512264e+00 2.515450372506e+00 2.518556038663e+00 2.521670352179e+00 2.524790573917e+00 2.527908367244e+00 2.531024773737e+00 2.534145438978e+00 2.537265374948e+00 2.540381140695e+00 2.543507472983e+00 2.546636615880e+00 2.549764066672e+00 2.552888520806e+00 2.556015653144e+00 2.559149440421e+00 2.562293655681e+00 2.565425864015e+00 2.568559949552e+00 2.571702713964e+00 2.574851003784e+00 2.577996704173e+00 2.581146521610e+00 2.584299462221e+00 2.587454702632e+00 2.590614497967e+00 2.593770940572e+00 2.596932357410e+00 2.600103639883e+00 2.603270487855e+00 2.606434061600e+00 2.609603765662e+00 2.612778826006e+00 2.615957062654e+00 2.619133492349e+00 2.622308112422e+00 2.625485857535e+00 2.628672586381e+00 2.631854835124e+00 2.635038718852e+00 2.638222495295e+00 2.641412616884e+00 2.644604218873e+00 2.647795047411e+00 2.650987692886e+00 2.654185087784e+00 2.657383173915e+00 2.660580592172e+00 2.663783796821e+00 2.666987592637e+00 2.670194557767e+00 2.673401203310e+00 2.676610214883e+00 2.679823150469e+00 2.683042160427e+00 2.686257375219e+00 2.689474426851e+00 2.692695007143e+00 2.695920191064e+00 2.699145445606e+00 2.702370142836e+00 2.705595914043e+00 2.708829850462e+00 2.712063203400e+00 2.715294563985e+00 2.718530657381e+00 2.721768186674e+00 2.725005806594e+00 2.728245748527e+00 2.731488419048e+00 2.734733493267e+00 2.737981740121e+00 2.741227540254e+00 2.744478004239e+00 2.747731518122e+00 2.750984417569e+00 2.754241229769e+00 2.757499258393e+00 2.760759610264e+00 2.764022639069e+00 2.767286293634e+00 2.770553684210e+00 2.773824330943e+00 2.777093891036e+00 2.780365538959e+00 2.783637959934e+00 2.786916359141e+00 2.790194750342e+00 2.793474363111e+00 2.796756777113e+00 2.800039314410e+00 2.803326618906e+00 2.806615426338e+00 2.809905131008e+00 2.813197031667e+00 2.816490665700e+00 2.819786063557e+00 2.823084814063e+00 2.826383549937e+00 2.829685496841e+00 2.832989768480e+00 2.836296088680e+00 2.839604900745e+00 2.842915357935e+00 2.846225663277e+00 2.849540607306e+00 2.852857155039e+00 2.856175852572e+00 2.859496320148e+00 2.862818512210e+00 2.866142735089e+00 2.869467469309e+00 2.872796038881e+00 2.876126146159e+00 2.879457816908e+00 2.882794048542e+00 2.886130114912e+00 2.889468398777e+00 2.892808483996e+00 2.896148264248e+00 2.899496163812e+00 2.902846345104e+00 2.906196909798e+00 2.909549924047e+00 2.912902979572e+00 2.916260409862e+00 2.919620129714e+00 2.922983012434e+00 2.926348248023e+00 2.929714195011e+00 2.933079841076e+00 2.936449774880e+00 2.939821672453e+00 2.943195537287e+00 2.946573691314e+00 2.949949801093e+00 2.953329990799e+00 2.956713946539e+00 2.960096006599e+00 2.963485963689e+00 2.966875474697e+00 2.970267943060e+00 2.973667386988e+00 2.977063172226e+00 2.980463284110e+00 2.983866988546e+00 2.987269872207e+00 2.990683518525e+00 2.994095204003e+00 2.997505200637e+00 3.000922231480e+00 3.004336965737e+00 3.007757646687e+00 3.011182570905e+00 3.014605430529e+00 3.018034138507e+00 3.021464263366e+00 3.024894462855e+00 3.028331168264e+00 3.031769648504e+00 3.035209067121e+00 3.038654356649e+00 3.042098132702e+00 3.045548862063e+00 3.048999381337e+00 3.052453072043e+00 3.055913554427e+00 3.059370648689e+00 3.062834416345e+00 3.066300541847e+00 3.069766634331e+00 3.073238858534e+00 3.076712902098e+00 3.080189421061e+00 3.083669477462e+00 3.087149183411e+00 3.090636578399e+00 3.094123019594e+00 3.097613677811e+00 3.101111069176e+00 3.104602578367e+00 3.108103514869e+00 3.111607875924e+00 3.115110336412e+00 3.118620474450e+00 3.122128551122e+00 3.125641314111e+00 3.129161278216e+00 3.132678053070e+00 3.136201600040e+00 3.139727738198e+00 3.143250117597e+00 3.146784862912e+00 3.150317943142e+00 3.153855550692e+00 3.157397006850e+00 3.160934916003e+00 3.164483105798e+00 3.168030524435e+00 3.171582509856e+00 3.175142045411e+00 3.178695266536e+00 3.182257279193e+00 3.185821931475e+00 3.189385256509e+00 3.192959793539e+00 3.196528758566e+00 3.200106222249e+00 3.203686714439e+00 3.207264724176e+00 3.210851331723e+00 3.214435232658e+00 3.218023844474e+00 3.221621394213e+00 3.225213691845e+00 3.228813935982e+00 3.232412829597e+00 3.236014619982e+00 3.239625770952e+00 3.243230671261e+00 3.246845669934e+00 3.250460637394e+00 3.254072585186e+00 3.257698854652e+00 3.261318605487e+00 3.264947187866e+00 3.268576327724e+00 3.272201035953e+00 3.275841684659e+00 3.279473371607e+00 3.283114852483e+00 3.286758953300e+00 3.290397570304e+00 3.294048328100e+00 3.297694493845e+00 3.301347909286e+00 3.305007222142e+00 3.308656193408e+00 3.312319590442e+00 3.315976996674e+00 3.319641575583e+00 3.323311522653e+00 3.326973769140e+00 3.330647900635e+00 3.334316939353e+00 3.337989184450e+00 3.341673473420e+00 3.345343962798e+00 3.349028802153e+00 3.352707705755e+00 3.356389128826e+00 3.360081562514e+00 3.363761453362e+00 3.367452158929e+00 3.371141611876e+00 3.374830995398e+00 3.378531884184e+00 3.382219793797e+00 3.385918282434e+00 3.389613487798e+00 3.393308132871e+00 3.397014814855e+00 3.400709589301e+00 3.404412756686e+00 3.408116218799e+00 3.411815304368e+00 3.415526382547e+00 3.419226243966e+00 3.422931128015e+00 3.426637757277e+00 3.430340539964e+00 3.434053633379e+00 3.437756702972e+00 3.441463200232e+00 3.445174338500e+00 3.448876720160e+00 3.452590169284e+00 3.456294242064e+00 3.459999602483e+00 3.463710276911e+00 3.467410925049e+00 3.471122746816e+00 3.474827002163e+00 3.478527223771e+00 3.482238184224e+00 3.485933271324e+00 3.489640329983e+00 3.493342042696e+00 3.497036141650e+00 3.500743406975e+00 3.504430672097e+00 3.508131930192e+00 3.511825429054e+00 3.515511532123e+00 3.519211241323e+00 3.522888800144e+00 3.526580404041e+00 3.530265611818e+00 3.533937983233e+00 3.537629251266e+00 3.541292450754e+00 3.544970820912e+00 3.548643467117e+00 3.552300311434e+00 3.555978632743e+00 3.559623904837e+00 3.563289240015e+00 3.566942080955e+00 3.570582844466e+00 3.574244091845e+00 3.577866883557e+00 3.581514808296e+00 3.585144563864e+00 3.588763523677e+00 3.592404429612e+00 3.596001698525e+00 3.599629496470e+00 3.603232275088e+00 3.606826609637e+00 3.610438815991e+00 3.614009926920e+00 3.617608121593e+00 3.621181410333e+00 3.624747667001e+00 3.628328644336e+00 3.631867194678e+00 3.635434782264e+00 3.638970779441e+00 3.642503866182e+00 3.646047138643e+00 3.649550175430e+00 3.653080189927e+00 3.656575299001e+00 3.660068901381e+00 3.663570267267e+00 3.667031466914e+00 3.670518697331e+00 3.673969812140e+00 3.677419417329e+00 3.680873282618e+00 3.684285554632e+00 3.687722002407e+00 3.691123210470e+00 3.694521719540e+00 3.697921522292e+00 3.701284167687e+00 3.704663621576e+00 3.708009510554e+00 3.711351758586e+00 3.714689467017e+00 3.717994245235e+00 3.721311956086e+00 3.724594789801e+00 3.727872833795e+00 3.731146693536e+00 3.734384335742e+00 3.737634315416e+00 3.740852915376e+00 3.744056808592e+00 3.747260495148e+00 3.750423925829e+00 3.753596652264e+00 3.756740076068e+00 3.759867304967e+00 3.762991788913e+00 3.766076013257e+00 3.769168427485e+00 3.772225698392e+00 3.775268282012e+00 3.778308930527e+00 3.781303742157e+00 3.784306593232e+00 3.787274738972e+00 3.790223933937e+00 3.793170351561e+00 3.796071151150e+00 3.798978368052e+00 3.801846225322e+00 3.804696826405e+00 3.807539965199e+00 3.810337972942e+00 3.813140496771e+00 3.815902096939e+00 3.818645584902e+00 3.821378466842e+00 3.824064859182e+00 3.826754968356e+00 3.829400870550e+00 3.832027310685e+00 3.834642324518e+00 3.837209859148e+00 3.839776858083e+00 3.842300804288e+00 3.844800611917e+00 3.847290402560e+00 3.849730261724e+00 3.852164381663e+00 3.854556620685e+00 3.856925752784e+00 3.859277776618e+00 3.861577054158e+00 3.863873165598e+00 3.866126673447e+00 3.868349175162e+00 3.870557581943e+00 3.872711861803e+00 3.874857532451e+00 3.876960594559e+00 3.879030443133e+00 3.881084525347e+00 3.883084933544e+00 3.885070985058e+00 3.887014150937e+00 3.888922607638e+00 3.890810825983e+00 3.892643093187e+00 3.894462967614e+00 3.896236506446e+00 3.897972523366e+00 3.899687043873e+00 3.901343915250e+00 3.902983181379e+00 3.904577329551e+00 3.906128790650e+00 3.907660440512e+00 3.909130747384e+00 3.910584750408e+00 3.911986520951e+00 3.913346893345e+00 3.914683184170e+00 3.915956250347e+00 3.917208747609e+00 3.918411749782e+00 3.919566169965e+00 3.920698244664e+00 3.921765017249e+00 3.922807095121e+00 3.923797539914e+00 3.924740606377e+00 3.925653660334e+00 3.926501487773e+00 3.927323184926e+00 3.928093114701e+00 3.928808422790e+00 3.929495223266e+00 3.930115331349e+00 3.930705470718e+00 3.931238332141e+00 3.931720207591e+00 3.932168901977e+00 3.932545935261e+00 3.932893758265e+00 3.933185383013e+00 3.933418123380e+00 3.933617054512e+00 3.933745294434e+00 3.933838417025e+00 3.933872974903e+00 3.933846772522e+00 3.933787584974e+00 3.933651638295e+00 3.933479259979e+00 3.933247541186e+00 3.932952535678e+00 3.932620637562e+00 3.932212276106e+00 3.931761806929e+00 3.931252516950e+00 3.930676458800e+00 3.930060657396e+00 3.929367434054e+00 3.928631609350e+00 3.927829330987e+00 3.926961674320e+00 3.926052471732e+00 3.925061937789e+00 3.924022835163e+00 3.922923972713e+00 3.921750212001e+00 3.920535446318e+00 3.919236550426e+00 3.917888340213e+00 3.916472376253e+00 3.914985741531e+00 3.913451157736e+00 3.911831549332e+00 3.910160592475e+00 3.908420972497e+00 3.906603242344e+00 3.904738561559e+00 3.902787830097e+00 3.900779772457e+00 3.898702537714e+00 3.896546756432e+00 3.894339492070e+00 3.892043027922e+00 3.889686363172e+00 3.887261269595e+00 3.884750523587e+00 3.882188646467e+00 3.879534814688e+00 3.876821129368e+00 3.874031378233e+00 3.871157351962e+00 3.868227782893e+00 3.865203735436e+00 3.862114950413e+00 3.858950890709e+00 3.855700792767e+00 3.852390587276e+00 3.848984314506e+00 3.845512629757e+00 3.841960222287e+00 3.838316683662e+00 3.834614826338e+00 3.830811884438e+00 3.826941667869e+00 3.822991821480e+00 3.818945606728e+00 3.814838958466e+00 3.810627276213e+00 3.806346255668e+00 3.801982856132e+00 3.797520497694e+00 3.792997187327e+00 3.788363441033e+00 3.783660109045e+00 3.778870574681e+00 3.773979320957e+00 3.769023455338e+00 3.763958872169e+00 3.758817723409e+00 3.753588917838e+00 3.748256233928e+00 3.742857570182e+00 3.737344355158e+00 3.731752598981e+00 3.726073344463e+00 3.720286152923e+00 3.714428584910e+00 3.708457314206e+00 3.702404367010e+00 3.696258442453e+00 3.690003082855e+00 3.683674582128e+00 3.677229079192e+00 3.670702092905e+00 3.664077988806e+00 3.657339379774e+00 3.650530447442e+00 3.643596982922e+00 3.636579759029e+00 3.629465233886e+00 3.622233807635e+00 3.614924505051e+00 3.607491748849e+00 3.599973572970e+00 3.592352632252e+00 3.584614351539e+00 3.576796869920e+00 3.568853293595e+00 3.560818084299e+00 3.552679721610e+00 3.544421076420e+00 3.536080783029e+00 3.527610746215e+00 3.519049914439e+00 3.510382587062e+00 3.501589061812e+00 3.492718553677e+00 3.483711673592e+00 3.474610314381e+00 3.465403642906e+00 3.456067784192e+00 3.446649716345e+00 3.437095322510e+00 3.427448274593e+00 3.417689487891e+00 3.407801715835e+00 3.397829275757e+00 3.387719055327e+00 3.377512093232e+00 3.367193904010e+00 3.356744425696e+00 3.346212278601e+00 3.335536927719e+00 3.324765697947e+00 3.313882015583e+00 3.302864086934e+00 3.291763153691e+00 3.280518988115e+00 3.269177337075e+00 3.257723931848e+00 3.246131885326e+00 3.234460663821e+00 3.222640176091e+00 3.210725140369e+00 3.198699392930e+00 3.186532448222e+00 3.174287565152e+00 3.161894532219e+00 3.149404351213e+00 3.136802652696e+00 3.124062218438e+00 3.111244616118e+00 3.098277271597e+00 3.085215853648e+00 3.072044995924e+00 3.058733847562e+00 3.045349089058e+00 3.031814837587e+00 3.018188574458e+00 3.004454833380e+00 2.990579546493e+00 2.976636101282e+00 2.962545943337e+00 2.948365241766e+00 2.934081640110e+00 2.919662020311e+00 2.905173527799e+00 2.890546606599e+00 2.875828330896e+00 2.861014699329e+00 2.846066742538e+00 2.831059261557e+00 2.815914286119e+00 2.800687121552e+00 2.785370675878e+00 2.769925626806e+00 2.754428892288e+00 2.738800932125e+00 2.723096395945e+00 2.707313786643e+00 2.691410318703e+00 2.675462545757e+00 2.659394184261e+00 2.643261137247e+00 2.627056939496e+00 2.610740923018e+00 2.594394987825e+00 2.577939045060e+00 2.561427967939e+00 2.544861583402e+00 2.528196710417e+00 2.511513070690e+00 2.494734489972e+00 2.477914946383e+00 2.461056470728e+00 2.444113831448e+00 2.427170072196e+00 2.410147592457e+00 2.393102293906e+00 2.376037182017e+00 2.358904238320e+00 2.341791813617e+00 2.324620763572e+00 2.307448550623e+00 2.290277615572e+00 2.273061157804e+00 2.255890148821e+00 2.238685251469e+00 2.221501067010e+00 2.204346256240e+00 2.187173963244e+00 2.170074493457e+00 2.152967873734e+00 2.135914021348e+00 2.118920111726e+00 2.101938174083e+00 2.085061421436e+00 2.068213006429e+00 2.051451245940e+00 2.034782073089e+00 2.018162402392e+00 2.001687789069e+00 1.985279106837e+00 1.968993739368e+00 1.952845863036e+00 1.936786927384e+00 1.920913183323e+00 1.905147612408e+00 1.889554975192e+00 1.874139802179e+00 1.858862881464e+00 1.843815984402e+00 1.828926352741e+00 1.814257600240e+00 1.799816166191e+00 1.785560865782e+00 1.771589497619e+00 1.757821763900e+00 1.744328576492e+00 1.731112424568e+00 1.718138544371e+00 1.705496691339e+00 1.693112521611e+00 1.681058346384e+00 1.669329325774e+00 1.657895463827e+00 1.646845271562e+00 1.636104823854e+00 1.625739918359e+00 1.615753927691e+00 1.606108968106e+00 1.596896441942e+00 1.588037144882e+00 1.579601373779e+00 1.571582120172e+00 1.563948303102e+00 1.556781529369e+00 1.550004327749e+00 1.543686614087e+00 1.537811462082e+00 1.532351938616e+00 1.527387655540e+00 1.522830494639e+00 1.518752772684e+00 1.515134860442e+00 1.511942774664e+00 1.509252442772e+00 1.506973668758e+00 1.505176316478e+00 1.503833483004e+00 1.502910333809e+00 1.502477954630e+00 1.502444073255e+00 1.502871495206e+00 1.503731251133e+00 1.504983672126e+00 1.506699003345e+00 1.508777889887e+00 1.511280198058e+00 1.514175285358e+00 1.517418628319e+00 1.521081383782e+00 1.525053853907e+00 1.529402922821e+00 1.534087470901e+00 1.539065088353e+00 1.544400653185e+00 1.549986082416e+00 1.555883029422e+00 1.562054649286e+00 1.568449512545e+00 1.575139865926e+00 1.582012916903e+00 1.589128429559e+00 1.596449834997e+00 1.603923652574e+00 1.611622725310e+00 1.619436612441e+00 1.627417925541e+00 1.635541938521e+00 1.643748048194e+00 1.652110832154e+00 1.660521515626e+00 1.669031286636e+00 1.677622127675e+00 1.686223247562e+00 1.694918551981e+00 1.703600549681e+00 1.712314081786e+00 1.721052482039e+00 1.729740816766e+00 1.738464026369e+00 1.747120848839e+00 1.755746411952e+00 1.764348019789e+00 1.772841859974e+00 1.781319184964e+00 1.789682348669e+00 1.797960832201e+00 1.806174970331e+00 1.814232559038e+00 1.822225705279e+00 1.830070519034e+00 1.837778603140e+00 1.845386302794e+00 1.852798674480e+00 1.860105745939e+00 1.867237399977e+00 1.874187148673e+00 1.881016305491e+00 1.887612110462e+00 1.894069568868e+00 1.900332376131e+00 1.906376180290e+00 1.912279190590e+00 1.917926342266e+00 1.923404368546e+00 1.928678076502e+00 1.933702494041e+00 1.938570776525e+00 1.943169010945e+00 1.947574475883e+00 1.951770404812e+00 1.955692548193e+00 1.959452801182e+00 1.962933338886e+00 1.966197603462e+00 1.969261024569e+00 1.972029839284e+00 1.974628860628e+00 1.976952321579e+00 1.979039916649e+00 1.980932443745e+00 1.982521929084e+00 1.983936171991e+00 1.985081394946e+00 1.985975963601e+00 1.986687506274e+00 1.987087738987e+00 1.987310715475e+00 1.987281181896e+00 1.986982625717e+00 1.986518359710e+00 1.985743913081e+00 1.984788072169e+00 1.983594643773e+00 1.982126327386e+00 1.980503150264e+00 1.978577955148e+00 1.976468652831e+00 1.974143691906e+00 1.971537756938e+00 1.968793787552e+00 1.965757627931e+00 1.962534413681e+00 1.959123151518e+00 1.955431440245e+00 1.951612672047e+00 1.947524761045e+00 1.943248898343e+00 1.938810071270e+00 1.934100738945e+00 1.929277413535e+00 1.924212032950e+00 1.918960813545e+00 1.913580450030e+00 1.907941898112e+00 1.902207392885e+00 1.896264030186e+00 1.890147364449e+00 1.883931922062e+00 1.877486696298e+00 1.870964833299e+00 1.864275887326e+00 1.857433784781e+00 1.850529348445e+00 1.843431751103e+00 1.836286440656e+00 1.829021357627e+00 1.821636795154e+00 1.814232834250e+00 1.806684100455e+00 1.799123106090e+00 1.791500928575e+00 1.783800366841e+00 1.776132970986e+00 1.768379186860e+00 1.760659387801e+00 1.752941654868e+00 1.745203602638e+00 1.737550558462e+00 1.729880335042e+00 1.722300026171e+00 1.714785634756e+00 1.707315722722e+00 1.699989477541e+00 1.692714551395e+00 1.685587258202e+00 1.678589816106e+00 1.671704359143e+00 1.665013178664e+00 1.658439771718e+00 1.652068444584e+00 1.645873498264e+00 1.639850950884e+00 1.634062181692e+00 1.628438585184e+00 1.623058343824e+00 1.617881113496e+00 1.612908894961e+00 1.608192268117e+00 1.603652851629e+00 1.599372922386e+00 1.595289202869e+00 1.591410127731e+00 1.587770608252e+00 1.584280177983e+00 1.581025790394e+00 1.577920937723e+00 1.574973018526e+00 1.572208977562e+00 1.569519543158e+00 1.566993927278e+00 1.564529671296e+00 1.562122603461e+00 1.559804973942e+00 1.557439239107e+00 1.555123120650e+00 1.552740106671e+00 1.550273252062e+00 1.547760472211e+00 1.545046685580e+00 1.542228894439e+00 1.539191928892e+00 1.535899133919e+00 1.532404246523e+00 1.528536646140e+00 1.524388286964e+00 1.519861475575e+00 1.514898469675e+00 1.509565638057e+00 1.503695867781e+00 1.497372006523e+00 1.490515574251e+00 1.483058274751e+00 1.475081842721e+00 1.466427557896e+00 1.457174400414e+00 1.447265922200e+00 1.436639862693e+00 1.425378870304e+00 1.413354678579e+00 1.400641833277e+00 1.387209875542e+00 1.373010214702e+00 1.358137425423e+00 1.342490547063e+00 1.326157142470e+00 1.309129015218e+00 1.291384420853e+00 1.273034563353e+00 1.254011899292e+00 1.234428145878e+00 1.214302048815e+00 1.193648121428e+00 1.172604695542e+00 1.151142649920e+00 1.129411927758e+00 1.107462685169e+00 1.085357880508e+00 1.063274047849e+00 1.041223243179e+00 1.019405946494e+00 9.979137106636e-01 9.768608077737e-01 9.564663536651e-01 9.367866759339e-01 9.180688959629e-01 9.004377335953e-01 8.840367146700e-01 8.691100257062e-01 8.557157387138e-01 8.441026929791e-01 8.343590972179e-01 8.265992066147e-01 8.209910087877e-01 8.175087704529e-01 8.162914607016e-01 8.172963382156e-01 8.205013488497e-01 8.259149592900e-01 8.333607799526e-01 8.428242670951e-01 8.541183673252e-01 8.670951954613e-01 8.816482191504e-01 8.975200814568e-01 9.146230452996e-01 9.327257617314e-01 9.516589359165e-01 9.712980350361e-01 9.914035225437e-01 1.011893385518e+00 1.032571180213e+00 1.053301885572e+00 1.073987723519e+00 1.094446339200e+00 1.114625649750e+00 1.134373725803e+00 1.153603172673e+00 1.172247910095e+00 1.190169940279e+00 1.207351525457e+00 1.223676847123e+00 1.239090255451e+00 1.253557107907e+00 1.266969163387e+00 1.279335830584e+00 1.290569505108e+00 1.300635706039e+00 1.309525454068e+00 1.317156813673e+00 1.323552254529e+00 1.328655636723e+00 1.332450044940e+00 1.334947534339e+00 1.336098668506e+00 1.335934093448e+00 1.334433784696e+00 1.331604109359e+00 1.327472436861e+00 1.322030163250e+00 1.315330297922e+00 1.307375795935e+00 1.298220713265e+00 1.287908203601e+00 1.276471637675e+00 1.264002857677e+00 1.250538096092e+00 1.236167752553e+00 1.220982405127e+00 1.205050806321e+00 1.188506244699e+00 1.171433548509e+00 1.153964146758e+00 1.136233034861e+00 1.118357961537e+00 1.100513269422e+00 1.082826684792e+00 1.065473831747e+00 1.048622711256e+00 1.032427971563e+00 1.017091808427e+00 1.002754495321e+00 9.896098404222e-01 9.778116549372e-01 9.675008787581e-01 9.588359266275e-01 9.519021549607e-01 9.468103974781e-01 9.436077643428e-01 9.423161105867e-01 9.429448712309e-01 9.454163925979e-01 9.496814905126e-01 9.555986508294e-01 9.630222105218e-01 9.717912257124e-01 9.816695225628e-01 9.924714394112e-01 1.003936804309e+00 1.015826911023e+00 1.027910401572e+00 1.039912996351e+00 1.051631539441e+00 1.062812360214e+00 1.073250398985e+00 1.082766703674e+00 1.091153609997e+00 1.098304612410e+00 1.104067968647e+00 1.108361776846e+00 1.111144926600e+00 1.112358729756e+00 1.112054561643e+00 1.110251370146e+00 1.107041414853e+00 1.102561264833e+00 1.096928600796e+00 1.090367083234e+00 1.083061159952e+00 1.075246184479e+00 1.067183936404e+00 1.059090390703e+00 1.051240215573e+00 1.043833383610e+00 1.037068236430e+00 1.031110903824e+00 1.026034123193e+00 1.021913748941e+00 1.018704712480e+00 1.016335510645e+00 1.014680281329e+00 1.013530398979e+00 1.012697183397e+00 1.011913803916e+00 1.010952824894e+00 1.009592868227e+00 1.007621809477e+00 1.004923702926e+00 1.001394149976e+00 9.970447577734e-01 9.919545820444e-01 9.862630391369e-01 9.802427132474e-01 9.741607937012e-01 9.683863812408e-01 9.632915114024e-01 9.592195905296e-01 9.565166723913e-01 9.554032718901e-01 9.560391313933e-01 9.584487343030e-01 9.625259322743e-01 9.680886039279e-01 9.748149501403e-01 9.823780482874e-01 9.904082317851e-01 9.985581977054e-01 1.006577730763e+00 1.014261500756e+00 1.021560872864e+00 1.028512523232e+00 1.035258931476e+00 1.042042437333e+00 1.049092059075e+00 1.056663160885e+00 1.064903915990e+00 1.073832580201e+00 1.083320969312e+00 1.092999550327e+00 1.102360620071e+00 1.110698505783e+00 1.117210426376e+00 1.121079686768e+00 1.121488852081e+00 1.117798019714e+00 1.109537300976e+00 1.096522171368e+00 1.078911397357e+00 1.057167961953e+00 1.032161653254e+00 1.005019787406e+00 9.771156143053e-01 9.499437062527e-01 9.248906263607e-01 9.031728642198e-01 8.851735245575e-01 8.648909876138e-01 8.510732668651e-01 8.489310809334e-01 8.545700430094e-01 8.587211789634e-01 8.556104675072e-01 8.481547710097e-01 8.451301251840e-01 8.525084149336e-01 8.671972913924e-01 8.800714067181e-01 8.847660814010e-01 8.834271102444e-01 8.846833202259e-01 8.953813761328e-01 9.136073480032e-01 9.304576519654e-01 9.384979065782e-01 9.383197587166e-01 9.378654932507e-01 9.450995669857e-01 9.603217477324e-01 9.760452395285e-01 9.845691270517e-01 9.853616373686e-01 9.857952951863e-01 9.943178629411e-01 1.012410385032e+00 9.214443894038e-01 8.428054008987e-01 8.994328468881e-01 1.002471902105e+00 1.009362190199e+00 9.109235961402e-01 8.426366737359e-01 9.192611202465e-01 1.034396487231e+00 1.044830454716e+00 9.427556636061e-01 8.586736619693e-01 9.110858460327e-01 1.009265545511e+00 1.014343257895e+00 9.178076067211e-01 8.458143873885e-01 9.061472029024e-01 1.008501832940e+00 1.025541671856e+00 9.518797632359e-01 8.923830243010e-01 9.247882498278e-01 9.774333073018e-01 9.570153715329e-01 8.812902402039e-01 8.603196135394e-01 9.332876413863e-01 9.985208759962e-01 9.783246513744e-01 9.124620120756e-01 9.058811263704e-01 9.663582396483e-01 9.865774719198e-01 9.099532663198e-01 8.149563234086e-01 8.419021652959e-01 9.590472323876e-01 1.011849572297e+00 9.449558905455e-01 8.533843581651e-01 8.791763235337e-01 9.742912423920e-01 9.763603692651e-01 8.388633979940e-01 7.119535039824e-01 8.134752259561e-01 1.010339651848e+00 1.066605940114e+00 9.213757076365e-01 7.147759617444e-01 7.358339326936e-01 9.283169010112e-01 9.999120198937e-01 8.585352434996e-01 6.526877247796e-01 7.264473928774e-01 9.874895666527e-01 1.107324671861e+00 9.796261264112e-01 7.054558989765e-01 6.281981476542e-01 8.597374418509e-01 1.039865304581e+00 1.022579283942e+00 8.862290999943e-01 8.357361078104e-01 9.251960947881e-01 9.772671446159e-01 9.072220622749e-01 8.390489903757e-01 9.415396227805e-01 1.102754618770e+00 1.117077209147e+00 9.418217220771e-01 7.768559565163e-01 9.133529211122e-01 1.157411100319e+00 1.202247995135e+00 9.697456538887e-01 6.646012906537e-01 8.090545542987e-01 1.193188417397e+00 1.356762367793e+00 1.165157354564e+00 7.160675468874e-01 5.549515449605e-01 9.882738423041e-01 1.300779809965e+00 1.261674886378e+00 9.127890605529e-01 6.005602691379e-01 8.412909833422e-01 1.164801354657e+00 1.199296143182e+00 9.197464777826e-01 5.931940533465e-01 7.812122983032e-01 1.152251035877e+00 1.275773745190e+00 1.060494196444e+00 6.160442075020e-01 4.674187609435e-01 8.824375871865e-01 1.182155006230e+00 1.182695480869e+00 9.034074066055e-01 5.277248571488e-01 5.436843102336e-01 8.802272462007e-01 1.100529180935e+00 1.110951623096e+00 9.601592468396e-01 8.056410909772e-01 8.399761348897e-01 1.025720974009e+00 1.178949716446e+00 1.203565995831e+00 1.110414252699e+00 1.002158400014e+00 1.000648060941e+00 1.087106758172e+00 1.128926929047e+00 1.049784655472e+00 8.958048087029e-01 8.154020782765e-01 8.749188429023e-01 9.288722705179e-01 8.417570238902e-01 6.273175081197e-01 5.196234116380e-01 7.185357755519e-01 9.398437079672e-01 9.827576421859e-01 8.321293810439e-01 6.631293329983e-01 7.858419341103e-01 1.095137310559e+00 1.319683487542e+00 1.408112525991e+00
 1.887185652465e+00 1.888932917053e+00 1.892885197931e+00 1.896849762990e+00 1.898553689685e+00 1.898941086595e+00 1.900851260055e+00 1.904932368983e+00 1.908756233105e+00 1.910330273193e+00 1.910854985926e+00 1.912967030893e+00 1.917083224254e+00 1.920858375515e+00 1.922419710477e+00 1.922978206161e+00 1.925191867140e+00 1.929405552466e+00 1.933097946033e+00 1.934477305425e+00 1.935060505775e+00 1.937482213132e+00 1.941745486123e+00 1.945298563714e+00 1.946652161169e+00 1.947401616760e+00 1.949970276393e+00 1.954252406248e+00 1.957756419555e+00 1.959087336021e+00 1.959919883644e+00 1.962658750040e+00 1.966996104789e+00 1.970339952546e+00 1.971517265484e+00 1.972429385799e+00 1.975344610366e+00 1.979705942004e+00 1.982938302803e+00 1.984039731440e+00 1.984988860328e+00 1.988004002097e+00 1.992420086364e+00 1.995603259408e+00 1.996690559842e+00 1.997804721114e+00 2.001024138437e+00 2.005423412223e+00 2.008452619193e+00 2.009583092536e+00 2.010983914540e+00 2.014419684016e+00 2.018742223727e+00 2.021533441588e+00 2.022550397142e+00 2.024076113722e+00 2.027672776912e+00 2.031918724941e+00 2.034447990481e+00 2.035327162302e+00 2.036927637293e+00 2.040575028068e+00 2.044742406032e+00 2.047215103368e+00 2.048153049224e+00 2.049820408859e+00 2.053448684863e+00 2.057559867800e+00 2.060073673641e+00 2.061208484890e+00 2.063063157828e+00 2.066666356055e+00 2.070657467470e+00 2.073266435835e+00 2.074697527781e+00 2.076745544194e+00 2.080298062689e+00 2.084172539038e+00 2.086815989700e+00 2.088445353852e+00 2.090653968948e+00 2.094153095224e+00 2.097878659362e+00 2.100531762716e+00 2.102313089102e+00 2.104577342916e+00 2.107980470370e+00 2.111606741698e+00 2.114249118521e+00 2.116063185099e+00 2.118305067411e+00 2.121592109591e+00 2.125128928055e+00 2.127815036703e+00 2.129687034134e+00 2.131835156462e+00 2.134962534672e+00 2.138466602614e+00 2.141258650801e+00 2.143215930580e+00 2.145284579616e+00 2.148228681637e+00 2.151675859436e+00 2.154654220621e+00 2.156817583959e+00 2.158848531777e+00 2.161587348860e+00 2.164955464835e+00 2.168106767853e+00 2.170528546439e+00 2.172626776210e+00 2.175171845048e+00 2.178368038585e+00 2.181639594250e+00 2.184361529856e+00 2.186604888624e+00 2.189009218651e+00 2.191979176643e+00 2.195230469293e+00 2.198199178534e+00 2.200684124796e+00 2.203040983102e+00 2.205757146977e+00 2.208885509686e+00 2.212010519953e+00 2.214760921152e+00 2.217204627611e+00 2.219731258493e+00 2.222621960891e+00 2.225758400824e+00 2.228754297241e+00 2.231391349075e+00 2.233865891707e+00 2.236547091557e+00 2.239551545358e+00 2.242661703586e+00 2.245545710678e+00 2.248131011180e+00 2.250697447291e+00 2.253530659099e+00 2.256604530213e+00 2.259652190227e+00 2.262467925239e+00 2.265106826763e+00 2.267811442613e+00 2.270746226175e+00 2.273813290721e+00 2.276813180942e+00 2.279655784118e+00 2.282395632718e+00 2.285188118575e+00 2.288146186456e+00 2.291214746621e+00 2.294236725378e+00 2.297116194804e+00 2.299893383199e+00 2.302723350214e+00 2.305720683575e+00 2.308812831655e+00 2.311817087027e+00 2.314671371787e+00 2.317485466471e+00 2.320395949047e+00 2.323420818959e+00 2.326451039863e+00 2.329387134604e+00 2.332272164907e+00 2.335190346164e+00 2.338143383742e+00 2.341105456287e+00 2.344062330899e+00 2.347023779717e+00 2.349994077937e+00 2.352949892822e+00 2.355873469799e+00 2.358802547409e+00 2.361782499359e+00 2.364783842096e+00 2.367761729106e+00 2.370704373115e+00 2.373636485731e+00 2.376589262434e+00 2.379570658895e+00 2.382553295853e+00 2.385523233575e+00 2.388485377899e+00 2.391437686661e+00 2.394393953293e+00 2.397370492088e+00 2.400356441985e+00 2.403333790576e+00 2.406303841166e+00 2.409279498228e+00 2.412266174159e+00 2.415259230988e+00 2.418242436740e+00 2.421223437952e+00 2.424221087557e+00 2.427227475510e+00 2.430224703138e+00 2.433216149366e+00 2.436209177437e+00 2.439213261851e+00 2.442224281719e+00 2.445229212775e+00 2.448232271062e+00 2.451242432902e+00 2.454250654824e+00 2.457255209856e+00 2.460268571550e+00 2.463286817607e+00 2.466305332173e+00 2.469317188491e+00 2.472333039451e+00 2.475355774318e+00 2.478386372579e+00 2.481409153684e+00 2.484431269444e+00 2.487462704878e+00 2.490500370625e+00 2.493537439427e+00 2.496574700374e+00 2.499616871014e+00 2.502662998137e+00 2.505711491346e+00 2.508756177923e+00 2.511807996905e+00 2.514868961455e+00 2.517926995345e+00 2.520982863680e+00 2.524041581618e+00 2.527105215028e+00 2.530176304281e+00 2.533242718093e+00 2.536305917133e+00 2.539378855820e+00 2.542453459976e+00 2.545527687583e+00 2.548603308564e+00 2.551680922058e+00 2.554761473187e+00 2.557845893909e+00 2.560928120596e+00 2.564013578488e+00 2.567103481511e+00 2.570195228699e+00 2.573286103045e+00 2.576381931509e+00 2.579478787586e+00 2.582578779932e+00 2.585680859896e+00 2.588784265488e+00 2.591892363943e+00 2.595004167961e+00 2.598113026572e+00 2.601224759579e+00 2.604343124466e+00 2.607462184782e+00 2.610584624052e+00 2.613705352841e+00 2.616828016025e+00 2.619957073843e+00 2.623087063012e+00 2.626214306213e+00 2.629349438406e+00 2.632484716101e+00 2.635621101772e+00 2.638761381479e+00 2.641901735497e+00 2.645044389111e+00 2.648192123029e+00 2.651336345846e+00 2.654486709143e+00 2.657641401392e+00 2.660796340434e+00 2.663953613862e+00 2.667113561870e+00 2.670274765702e+00 2.673439785730e+00 2.676604761591e+00 2.679775717492e+00 2.682947887936e+00 2.686121474855e+00 2.689296455226e+00 2.692475690714e+00 2.695657238521e+00 2.698842114462e+00 2.702025444312e+00 2.705212224353e+00 2.708403334275e+00 2.711596314003e+00 2.714792162101e+00 2.717990366374e+00 2.721188080520e+00 2.724392255731e+00 2.727595943024e+00 2.730803722884e+00 2.734011614562e+00 2.737223800182e+00 2.740438725150e+00 2.743656183754e+00 2.746877170272e+00 2.750097067716e+00 2.753321667807e+00 2.756548247991e+00 2.759778965907e+00 2.763009914895e+00 2.766246648232e+00 2.769481210680e+00 2.772723402630e+00 2.775964624347e+00 2.779207929930e+00 2.782455858060e+00 2.785703957723e+00 2.788957719639e+00 2.792212363520e+00 2.795469305518e+00 2.798730889844e+00 2.801992687733e+00 2.805258390845e+00 2.808531064739e+00 2.811802853149e+00 2.815080170120e+00 2.818355673739e+00 2.821633742300e+00 2.824919808252e+00 2.828207827171e+00 2.831498356084e+00 2.834791839209e+00 2.838082266340e+00 2.841380311875e+00 2.844679747684e+00 2.847981007798e+00 2.851289282996e+00 2.854596133514e+00 2.857906688204e+00 2.861221302124e+00 2.864537213849e+00 2.867856363405e+00 2.871182060599e+00 2.874508222891e+00 2.877840253403e+00 2.881171939369e+00 2.884507982118e+00 2.887848553741e+00 2.891189520487e+00 2.894539299915e+00 2.897889997285e+00 2.901240413604e+00 2.904597098706e+00 2.907951602966e+00 2.911315079197e+00 2.914683432820e+00 2.918049826413e+00 2.921421051055e+00 2.924794483965e+00 2.928170222553e+00 2.931554961812e+00 2.934937719270e+00 2.938326081673e+00 2.941719520734e+00 2.945111592541e+00 2.948512741909e+00 2.951914932492e+00 2.955319773840e+00 2.958730501681e+00 2.962143022317e+00 2.965560949107e+00 2.968980913054e+00 2.972402229859e+00 2.975832960009e+00 2.979261680099e+00 2.982696237970e+00 2.986136733204e+00 2.989575535518e+00 2.993022727198e+00 2.996473985291e+00 2.999923222773e+00 3.003381933379e+00 3.006839881038e+00 3.010303722588e+00 3.013774585445e+00 3.017242817628e+00 3.020721352044e+00 3.024195752754e+00 3.027678320374e+00 3.031167836207e+00 3.034655142220e+00 3.038151195073e+00 3.041647607875e+00 3.045145112004e+00 3.048654505624e+00 3.052160328788e+00 3.055674948969e+00 3.059192037872e+00 3.062707842369e+00 3.066235521918e+00 3.069762730764e+00 3.073294022498e+00 3.076832975332e+00 3.080368905999e+00 3.083916224876e+00 3.087463482266e+00 3.091011322323e+00 3.094573325609e+00 3.098126386439e+00 3.101692857715e+00 3.105260967590e+00 3.108826311275e+00 3.112405072495e+00 3.115979121652e+00 3.119561212568e+00 3.123151145696e+00 3.126734366699e+00 3.130332267627e+00 3.133923758291e+00 3.137522609178e+00 3.141132284052e+00 3.144734214333e+00 3.148349551804e+00 3.151962641074e+00 3.155576905836e+00 3.159204972224e+00 3.162826130549e+00 3.166459210621e+00 3.170090460396e+00 3.173723137879e+00 3.177368664142e+00 3.181009230362e+00 3.184659180267e+00 3.188311319317e+00 3.191959172219e+00 3.195621817888e+00 3.199278537724e+00 3.202945049738e+00 3.206615716689e+00 3.210281499563e+00 3.213960506191e+00 3.217633655709e+00 3.221314586703e+00 3.225003390676e+00 3.228682400724e+00 3.232378046719e+00 3.236067431556e+00 3.239762270132e+00 3.243467780635e+00 3.247161226863e+00 3.250869988144e+00 3.254574991590e+00 3.258280202184e+00 3.262001427320e+00 3.265708635535e+00 3.269429751165e+00 3.273147465685e+00 3.276866044472e+00 3.280597003740e+00 3.284317574790e+00 3.288048993104e+00 3.291779346778e+00 3.295508298196e+00 3.299250796781e+00 3.302982650978e+00 3.306720581073e+00 3.310460866445e+00 3.314199228649e+00 3.317948872436e+00 3.321689871584e+00 3.325436559545e+00 3.329187002227e+00 3.332930691996e+00 3.336687169128e+00 3.340433419733e+00 3.344184830700e+00 3.347944359860e+00 3.351690053915e+00 3.355452513339e+00 3.359205865782e+00 3.362959507182e+00 3.366720409751e+00 3.370472436242e+00 3.374233562892e+00 3.377990434688e+00 3.381742979168e+00 3.385507285764e+00 3.389257791728e+00 3.393020466184e+00 3.396774806495e+00 3.400525674651e+00 3.404289493618e+00 3.408036559408e+00 3.411795820476e+00 3.415548303865e+00 3.419291605824e+00 3.423054673014e+00 3.426791434703e+00 3.430545075629e+00 3.434291748415e+00 3.438029131829e+00 3.441782394089e+00 3.445508308517e+00 3.449255071800e+00 3.452990459241e+00 3.456714909919e+00 3.460459953606e+00 3.464171190039e+00 3.467904836354e+00 3.471624967235e+00 3.475334608820e+00 3.479064456112e+00 3.482758363240e+00 3.486478184451e+00 3.490176780077e+00 3.493868012466e+00 3.497580255316e+00 3.501249219856e+00 3.504949636787e+00 3.508626729062e+00 3.512295785213e+00 3.515981445815e+00 3.519627213888e+00 3.523303698894e+00 3.526949263157e+00 3.530591351152e+00 3.534248185072e+00 3.537864087480e+00 3.541511851642e+00 3.545124226354e+00 3.548735847713e+00 3.552356541805e+00 3.555937102562e+00 3.559549390905e+00 3.563125273313e+00 3.566698725792e+00 3.570279689569e+00 3.573822709839e+00 3.577391436209e+00 3.580922022730e+00 3.584455430260e+00 3.587988370722e+00 3.591487225585e+00 3.595007634329e+00 3.598489962135e+00 3.601974550346e+00 3.605455625956e+00 3.608902203450e+00 3.612368533308e+00 3.615797458255e+00 3.619224972618e+00 3.622648869232e+00 3.626037876584e+00 3.629439805843e+00 3.632812739744e+00 3.636176391956e+00 3.639536566067e+00 3.642862974415e+00 3.646196932052e+00 3.649500652471e+00 3.652794377658e+00 3.656085191124e+00 3.659337775539e+00 3.662599376608e+00 3.665830619891e+00 3.669046344896e+00 3.672259529572e+00 3.675433181367e+00 3.678613250444e+00 3.681762466231e+00 3.684893126806e+00 3.688023000393e+00 3.691107502272e+00 3.694202843359e+00 3.697259345973e+00 3.700300084491e+00 3.703335764854e+00 3.706327228299e+00 3.709325004036e+00 3.712284599012e+00 3.715225904880e+00 3.718161308851e+00 3.721048939545e+00 3.723942412732e+00 3.726796549279e+00 3.729631323775e+00 3.732457664391e+00 3.735235272879e+00 3.738015268487e+00 3.740754986462e+00 3.743475068994e+00 3.746181380284e+00 3.748840436402e+00 3.751499493014e+00 3.754116338011e+00 3.756711653108e+00 3.759291653156e+00 3.761822866431e+00 3.764353702659e+00 3.766839059737e+00 3.769297610931e+00 3.771743900780e+00 3.774139666784e+00 3.776527013099e+00 3.778873677766e+00 3.781190787209e+00 3.783491755373e+00 3.785741403279e+00 3.787982490677e+00 3.790177768970e+00 3.792341549362e+00 3.794489359896e+00 3.796580666993e+00 3.798665927954e+00 3.800700623095e+00 3.802704131313e+00 3.804688698416e+00 3.806615761640e+00 3.808530680324e+00 3.810398180462e+00 3.812228080969e+00 3.814038904853e+00 3.815790473346e+00 3.817529017653e+00 3.819216338822e+00 3.820865323064e+00 3.822492276849e+00 3.824058351615e+00 3.825605929026e+00 3.827105426208e+00 3.828560716258e+00 3.829994265888e+00 3.831365348706e+00 3.832714582490e+00 3.834014439764e+00 3.835267905749e+00 3.836495153889e+00 3.837659911761e+00 3.838799891939e+00 3.839888551796e+00 3.840927077430e+00 3.841941985215e+00 3.842889845392e+00 3.843809115699e+00 3.844676428202e+00 3.845492545928e+00 3.846279424879e+00 3.846998961387e+00 3.847687520976e+00 3.848325132385e+00 3.848904788604e+00 3.849455074920e+00 3.849938016397e+00 3.850384866152e+00 3.850776371934e+00 3.851113733175e+00 3.851416669771e+00 3.851645953077e+00 3.851841861745e+00 3.851980901566e+00 3.852060411145e+00 3.852104503464e+00 3.852075853299e+00 3.852008984125e+00 3.851881757505e+00 3.851695235731e+00 3.851468510644e+00 3.851168545376e+00 3.850827511538e+00 3.850424826121e+00 3.849958358924e+00 3.849453747503e+00 3.848869973706e+00 3.848242884578e+00 3.847554833719e+00 3.846798649121e+00 3.846000799054e+00 3.845123968208e+00 3.844199897045e+00 3.843212207986e+00 3.842156248130e+00 3.841055858972e+00 3.839872966651e+00 3.838640680734e+00 3.837345259860e+00 3.835974009139e+00 3.834558462610e+00 3.833061040120e+00 3.831509182271e+00 3.829889351940e+00 3.828197548105e+00 3.826454117027e+00 3.824626464650e+00 3.822745052096e+00 3.820793301349e+00 3.818762488507e+00 3.816681073921e+00 3.814513479894e+00 3.812288149252e+00 3.809990959901e+00 3.807613342385e+00 3.805183796869e+00 3.802661373148e+00 3.800081204033e+00 3.797426399723e+00 3.794687786087e+00 3.791895322338e+00 3.789009039871e+00 3.786062944335e+00 3.783039127063e+00 3.779928866195e+00 3.776760803017e+00 3.773500151732e+00 3.770171782222e+00 3.766766557102e+00 3.763273455801e+00 3.759721296791e+00 3.756069621890e+00 3.752352405914e+00 3.748554099037e+00 3.744662941765e+00 3.740712060529e+00 3.736660300850e+00 3.732540025846e+00 3.728336037441e+00 3.724039267376e+00 3.719676649336e+00 3.715213521571e+00 3.710676609757e+00 3.706055328472e+00 3.701338125908e+00 3.696554947200e+00 3.691665356811e+00 3.686700784673e+00 3.681651702262e+00 3.676502265189e+00 3.671282354400e+00 3.665955421454e+00 3.660555072295e+00 3.655061357002e+00 3.649467542927e+00 3.643804977362e+00 3.638026782142e+00 3.632172401727e+00 3.626226139022e+00 3.620175399125e+00 3.614052068857e+00 3.607815464855e+00 3.601496508593e+00 3.595085280598e+00 3.588564384595e+00 3.581972110468e+00 3.575260403446e+00 3.568467114924e+00 3.561576890958e+00 3.554574572873e+00 3.547500889591e+00 3.540301259366e+00 3.533021258245e+00 3.525640735887e+00 3.518147941163e+00 3.510577510291e+00 3.502882502871e+00 3.495102304057e+00 3.487221581393e+00 3.479223756401e+00 3.471149411305e+00 3.462946878967e+00 3.454658319625e+00 3.446265584385e+00 3.437755389886e+00 3.429166085928e+00 3.420444534265e+00 3.411638057422e+00 3.402724541276e+00 3.393690335470e+00 3.384578951957e+00 3.375332068364e+00 3.365997691725e+00 3.356556415392e+00 3.346992030346e+00 3.337350028048e+00 3.327571816827e+00 3.317704771763e+00 3.307729642523e+00 3.297627206829e+00 3.287449164920e+00 3.277131803929e+00 3.266727956686e+00 3.256214263138e+00 3.245573695748e+00 3.234856858612e+00 3.223999397740e+00 3.213054831915e+00 3.201998796272e+00 3.190816924552e+00 3.179558196614e+00 3.168160882530e+00 3.156673524996e+00 3.145080002401e+00 3.133356279009e+00 3.121561022659e+00 3.109621091751e+00 3.097596220796e+00 3.085465135855e+00 3.073204106412e+00 3.060873489732e+00 3.048400529219e+00 3.035842370719e+00 3.023181833851e+00 3.010390722618e+00 2.997534146162e+00 2.984536110031e+00 2.971455136567e+00 2.958275939777e+00 2.944967901725e+00 2.931597606881e+00 2.918089705777e+00 2.904504467826e+00 2.890822821622e+00 2.877016571425e+00 2.863152625774e+00 2.849156619774e+00 2.835085674282e+00 2.820926010991e+00 2.806647167142e+00 2.792316200323e+00 2.777860308211e+00 2.763336524027e+00 2.748731756207e+00 2.734012285746e+00 2.719250933077e+00 2.704372595668e+00 2.689434215994e+00 2.674422837986e+00 2.659307213567e+00 2.644160473353e+00 2.628904897125e+00 2.613597869071e+00 2.598234594503e+00 2.582775434337e+00 2.567297865304e+00 2.551724561188e+00 2.536111005369e+00 2.520453357920e+00 2.504713588016e+00 2.488970500664e+00 2.473145044630e+00 2.457297241575e+00 2.441421256312e+00 2.425479757274e+00 2.409549873196e+00 2.393557400426e+00 2.377557852536e+00 2.361551359794e+00 2.345495785774e+00 2.329473116610e+00 2.313408082187e+00 2.297360095779e+00 2.281324483939e+00 2.265266363600e+00 2.249263301035e+00 2.233241003246e+00 2.217258862261e+00 2.201316472428e+00 2.185375358401e+00 2.169518946743e+00 2.153671676487e+00 2.137895447358e+00 2.122185491925e+00 2.106509719428e+00 2.090950390354e+00 2.075427460446e+00 2.060010754649e+00 2.044694201133e+00 2.029445111283e+00 2.014346169106e+00 1.999323047380e+00 1.984440439588e+00 1.969696486262e+00 1.955058306993e+00 1.940608312066e+00 1.926273933413e+00 1.912120142576e+00 1.898142463457e+00 1.884313582532e+00 1.870714994818e+00 1.857272013747e+00 1.844054092926e+00 1.831054899009e+00 1.818248224248e+00 1.805712831989e+00 1.793379415693e+00 1.781312875479e+00 1.769508181256e+00 1.757939033966e+00 1.746686279249e+00 1.735676091165e+00 1.724978333338e+00 1.714582406488e+00 1.704465653514e+00 1.694704814478e+00 1.685226387140e+00 1.676100231186e+00 1.667311468288e+00 1.658839693674e+00 1.650760776689e+00 1.642996287468e+00 1.635618074800e+00 1.628607174014e+00 1.621941293997e+00 1.615694645603e+00 1.609784624351e+00 1.604286664893e+00 1.599171702923e+00 1.594422706999e+00 1.590106988546e+00 1.586137812213e+00 1.582592289284e+00 1.579435945084e+00 1.576646664579e+00 1.574292185459e+00 1.572282068112e+00 1.570690565307e+00 1.569477874439e+00 1.568622315122e+00 1.568188182112e+00 1.568079422028e+00 1.568366655401e+00 1.569012766281e+00 1.569986155991e+00 1.571353944062e+00 1.573011813778e+00 1.575035219408e+00 1.577378180745e+00 1.580011041684e+00 1.582995594926e+00 1.586226949855e+00 1.589775956763e+00 1.593599837994e+00 1.597659114297e+00 1.602021165152e+00 1.606578210948e+00 1.611398667119e+00 1.616437798017e+00 1.621657130807e+00 1.627121742983e+00 1.632723246202e+00 1.638527435142e+00 1.644495508595e+00 1.650581195584e+00 1.656855095744e+00 1.663205198721e+00 1.669699452221e+00 1.676299769446e+00 1.682953338851e+00 1.689741351558e+00 1.696548399646e+00 1.703436038620e+00 1.710378981557e+00 1.717316416465e+00 1.724334019095e+00 1.731315596324e+00 1.738323124882e+00 1.745337920915e+00 1.752291104342e+00 1.759274117547e+00 1.766178086701e+00 1.773050219892e+00 1.779892577005e+00 1.786622996881e+00 1.793340245752e+00 1.799938023667e+00 1.806456174215e+00 1.812909503735e+00 1.819208236499e+00 1.825455952754e+00 1.831555050463e+00 1.837531060377e+00 1.843417711788e+00 1.849114939766e+00 1.854724462650e+00 1.860165800449e+00 1.865445510428e+00 1.870617443434e+00 1.875571551263e+00 1.880413454540e+00 1.885074663993e+00 1.889540793152e+00 1.893887412072e+00 1.897998209911e+00 1.901970847125e+00 1.905760169998e+00 1.909328534915e+00 1.912772269494e+00 1.915970293962e+00 1.919010739189e+00 1.921869737189e+00 1.924490894977e+00 1.926981783176e+00 1.929226882766e+00 1.931298117586e+00 1.933196718056e+00 1.934846557137e+00 1.936368945556e+00 1.937648600688e+00 1.938744063465e+00 1.939682687108e+00 1.940363706418e+00 1.940920435201e+00 1.941248543379e+00 1.941382202996e+00 1.941376741205e+00 1.941117512266e+00 1.940735407751e+00 1.940144155558e+00 1.939352099547e+00 1.938443094099e+00 1.937282384174e+00 1.936005756424e+00 1.934543356968e+00 1.932877040730e+00 1.931112815340e+00 1.929111662678e+00 1.926994957224e+00 1.924722116464e+00 1.922246512719e+00 1.919691850079e+00 1.916918269421e+00 1.914034013666e+00 1.911020178464e+00 1.907808270700e+00 1.904540274490e+00 1.901072973849e+00 1.897501739911e+00 1.893831564137e+00 1.889972788232e+00 1.886077004108e+00 1.882011133318e+00 1.877847908386e+00 1.873617494427e+00 1.869217037779e+00 1.864795512498e+00 1.860237125819e+00 1.855593556961e+00 1.850916054611e+00 1.846092700178e+00 1.841267863077e+00 1.836342749648e+00 1.831349914088e+00 1.826357353016e+00 1.821247584264e+00 1.816159580846e+00 1.811014044173e+00 1.805822078837e+00 1.800665226674e+00 1.795428139762e+00 1.790238931034e+00 1.785032221625e+00 1.779811612087e+00 1.774658285239e+00 1.769466947436e+00 1.764350141996e+00 1.759258995004e+00 1.754186977782e+00 1.749215631124e+00 1.744247707641e+00 1.739382873886e+00 1.734579369167e+00 1.729833108302e+00 1.725211043803e+00 1.720631680744e+00 1.716180162366e+00 1.711816184308e+00 1.707539497266e+00 1.703405784327e+00 1.699338535032e+00 1.695417716996e+00 1.691595360684e+00 1.687877098677e+00 1.684303980161e+00 1.680802311184e+00 1.677449263013e+00 1.674181786682e+00 1.671016874772e+00 1.667977466132e+00 1.664986141345e+00 1.662125988843e+00 1.659311377218e+00 1.656565002186e+00 1.653902480835e+00 1.651231701490e+00 1.648643498915e+00 1.646034068580e+00 1.643423614516e+00 1.640828608191e+00 1.638137979563e+00 1.635449206680e+00 1.632646351187e+00 1.629739385945e+00 1.626755104258e+00 1.623558602617e+00 1.620255961284e+00 1.616725620806e+00 1.612964939864e+00 1.609010493761e+00 1.604711777685e+00 1.600176530535e+00 1.595291770224e+00 1.590032160829e+00 1.584451954114e+00 1.578394485519e+00 1.571962459993e+00 1.565054117385e+00 1.557634811057e+00 1.549769733252e+00 1.541304669582e+00 1.532333635007e+00 1.522781574349e+00 1.512601546793e+00 1.501868642985e+00 1.490447134364e+00 1.478421015081e+00 1.465738175071e+00 1.452357614971e+00 1.438364127355e+00 1.423638502812e+00 1.408272590665e+00 1.392234719754e+00 1.375497028564e+00 1.358155516995e+00 1.340121934388e+00 1.321497169322e+00 1.302271807000e+00 1.282448643596e+00 1.262138076602e+00 1.241282089832e+00 1.220011320385e+00 1.198340743314e+00 1.176307986750e+00 1.154052975249e+00 1.131551964226e+00 1.108975641082e+00 1.086371289076e+00 1.063820827865e+00 1.041505539255e+00 1.019439683227e+00 9.978423103509e-01 9.767976518380e-01 9.564318015271e-01 9.369674103018e-01 9.184506390837e-01 9.011345987655e-01 8.851249902976e-01 8.705628126610e-01 8.576710684818e-01 8.464827708108e-01 8.372201985233e-01 8.299353721162e-01 8.247066521067e-01 8.216580530456e-01 8.207192630117e-01 8.219890849335e-01 8.253807392521e-01 8.308325138452e-01 8.383190681640e-01 8.476397669276e-01 8.587587791510e-01 8.714734115865e-01 8.856360977260e-01 9.011294666468e-01 9.177117981262e-01 9.353015625562e-01 9.536763116954e-01 9.726931959949e-01 9.922324157022e-01 1.012086718594e+00 1.032186630842e+00 1.052353509801e+00 1.072483464818e+00 1.092489635960e+00 1.112206775025e+00 1.131613744203e+00 1.150562671380e+00 1.168990318419e+00 1.186843054415e+00 1.203996121117e+00 1.220451349942e+00 1.236097397253e+00 1.250891672649e+00 1.264810840836e+00 1.277749752506e+00 1.289725986405e+00 1.300655245346e+00 1.310504004118e+00 1.319269470794e+00 1.326863946064e+00 1.333305791526e+00 1.338543133288e+00 1.342547547218e+00 1.345322790780e+00 1.346816163052e+00 1.347047781188e+00 1.345984395077e+00 1.343627683740e+00 1.339987884964e+00 1.335045939556e+00 1.328845799957e+00 1.321376105213e+00 1.312680254149e+00 1.302792637413e+00 1.291734027643e+00 1.279592716999e+00 1.266390778104e+00 1.252219404199e+00 1.237165320745e+00 1.221290680765e+00 1.204734755198e+00 1.187581765790e+00 1.169966819330e+00 1.152033133919e+00 1.133904690974e+00 1.115764534335e+00 1.097749907881e+00 1.080052566368e+00 1.062842158420e+00 1.046292123819e+00 1.030607073344e+00 1.015940004987e+00 1.002485147362e+00 9.904038888399e-01 9.798315867772e-01 9.709240553878e-01 9.637586282754e-01 9.584374430567e-01 9.549925484250e-01 9.534317884025e-01 9.537465012391e-01 9.558481925560e-01 9.596696351984e-01 9.650544624548e-01 9.718512249783e-01 9.798857789117e-01 9.889202488146e-01 9.987685822784e-01 1.009169057986e+00 1.019890408598e+00 1.030708025283e+00 1.041355045085e+00 1.051640093462e+00 1.061322169253e+00 1.070211884342e+00 1.078145948024e+00 1.084934776273e+00 1.090490795566e+00 1.094684509795e+00 1.097458539532e+00 1.098796692883e+00 1.098670384256e+00 1.097162134051e+00 1.094326006874e+00 1.090289322776e+00 1.085224295894e+00 1.079289331589e+00 1.072739613364e+00 1.065787620774e+00 1.058695571092e+00 1.051736773004e+00 1.045127376850e+00 1.039132078485e+00 1.033915266047e+00 1.029630323540e+00 1.026374156977e+00 1.024142596335e+00 1.022919937851e+00 1.022564868099e+00 1.022918761150e+00 1.023766775486e+00 1.024828528414e+00 1.025864672941e+00 1.026579396153e+00 1.026738234543e+00 1.026141305065e+00 1.024614287077e+00 1.022108097106e+00 1.018592271684e+00 1.014166685603e+00 1.008997390791e+00 1.003314055645e+00 9.974524948422e-01 9.917350830578e-01 9.865508683701e-01 9.822510450309e-01 9.791304529190e-01 9.774496437608e-01 9.773056568877e-01 9.787283587113e-01 9.816082949758e-01 9.857074434560e-01 9.907513889987e-01 9.963587392287e-01 1.002180874787e+00 1.007884280151e+00 1.013198940760e+00 1.017986783491e+00 1.022188407032e+00 1.025922020195e+00 1.029393959211e+00 1.032915627909e+00 1.036872217697e+00 1.041604406373e+00 1.047436636368e+00 1.054526135552e+00 1.062861826808e+00 1.072232929901e+00 1.082166638263e+00 1.092043480007e+00 1.101049035343e+00 1.108303686790e+00 1.112957700416e+00 1.114189689814e+00 1.111408066162e+00 1.104214710865e+00 1.092510015379e+00 1.076536156956e+00 1.056812631965e+00 1.034204728835e+00 1.009777991290e+00 9.847538150969e-01 9.604022408682e-01 9.378509003824e-01 9.180553333218e-01 9.009746880536e-01 8.811012601806e-01 8.672091304803e-01 8.646097011520e-01 8.695831963720e-01 8.730367446739e-01 8.692907611009e-01 8.613125460294e-01 8.579203511669e-01 8.651477538223e-01 8.799196175073e-01 8.929991634317e-01 8.977896042666e-01 8.961364754159e-01 8.964461621574e-01 9.055763300935e-01 9.218376155513e-01 9.365729524163e-01 9.424584621488e-01 9.400940498545e-01 9.374829080376e-01 9.427369676933e-01 9.562489382920e-01 9.703643915384e-01 9.769158657281e-01 9.747618920962e-01 9.708012896461e-01 9.735236138487e-01 9.851882856151e-01 8.934651088899e-01 8.176697636304e-01 8.786448529450e-01 9.837424400747e-01 9.909438613668e-01 8.921175339384e-01 8.228948087694e-01 8.986965895109e-01 1.013057683049e+00 1.023254936620e+00 9.217271768359e-01 8.381261830653e-01 8.899768759941e-01 9.871887620578e-01 9.942283265802e-01 9.063551297928e-01 8.484460841112e-01 9.159796897753e-01 1.014914763950e+00 1.026512286715e+00 9.527475774023e-01 8.990454052964e-01 9.328897404750e-01 9.770817084596e-01 9.467993899316e-01 8.762838479902e-01 8.850076236641e-01 9.880732772134e-01 1.060423934147e+00 1.022790947487e+00 9.236559948687e-01 8.914735243182e-01 9.529965502518e-01 9.891830371656e-01 9.312871828367e-01 8.557320174101e-01 8.960858186483e-01 1.012464379799e+00 1.049629527949e+00 9.520794427323e-01 8.285105423264e-01 8.579529644321e-01 9.866432876477e-01 1.014926440154e+00 8.769182459433e-01 7.186001934143e-01 8.028118234841e-01 1.020601139241e+00 1.099925110973e+00 9.519081487210e-01 6.934581746083e-01 6.614883837149e-01 8.824907350509e-01 1.005757375204e+00 9.015148677238e-01 6.802762363001e-01 6.788299498147e-01 9.158088484764e-01 1.050568169889e+00 9.450144803203e-01 6.793649754808e-01 5.914494469825e-01 8.275315168652e-01 1.021622887046e+00 1.016628716846e+00 8.824384092682e-01 8.238708495626e-01 9.094067778156e-01 9.623694176342e-01 8.903120812048e-01 8.244105745329e-01 9.534437172079e-01 1.152630861828e+00 1.193788682742e+00 1.011719688647e+00 7.812867960129e-01 8.669787399436e-01 1.147886441752e+00 1.258616851121e+00 1.078379740065e+00 7.499254316010e-01 7.635652885708e-01 1.127121341534e+00 1.338897942519e+00 1.209753816472e+00 7.958782310914e-01 5.376062036438e-01 9.127600001510e-01 1.256887635800e+00 1.268075255504e+00 9.490479269303e-01 5.849363072797e-01 7.741224189350e-01 1.142160242337e+00 1.243918011476e+00 1.011373225616e+00 6.296195009700e-01 6.783439056118e-01 1.075656827588e+00 1.288998829982e+00 1.172944435951e+00 7.866806348869e-01 4.723051832400e-01 7.580364516570e-01 1.105406837476e+00 1.196509158678e+00 9.957644022125e-01 6.163456508748e-01 4.538981002911e-01 7.676770584357e-01 1.048597980528e+00 1.111906997582e+00 9.587183090114e-01 7.284478815762e-01 7.203758467923e-01 9.780480653730e-01 1.212935573186e+00 1.270178151262e+00 1.143248938646e+00 9.622005557873e-01 9.469940354560e-01 1.113882157827e+00 1.246960412227e+00 1.211837315737e+00 1.028014152066e+00 8.564210886547e-01 8.688030887108e-01 9.659554913116e-01 9.481231833593e-01 7.606806656351e-01 5.385232758422e-01 5.867145547254e-01 8.087909044217e-01 9.138799139271e-01 8.207668727162e-01 6.282714046245e-01 6.450762446033e-01 9.373558143802e-01 1.221958202927e+00 1.398558312371e+00
 1.825377560976e+00 1.827064626928e+00 1.830885534004e+00 1.834716152850e+00 1.836358277770e+00 1.836723346342e+00 1.838563881965e+00 1.842509719421e+00 1.846203781065e+00 1.847717333242e+00 1.848216131126e+00 1.850251588149e+00 1.854231714647e+00 1.857879311189e+00 1.859382420114e+00 1.859914258940e+00 1.862050586010e+00 1.866123727663e+00 1.869691075664e+00 1.871016455082e+00 1.871571850475e+00 1.873908819832e+00 1.878032179894e+00 1.881460967881e+00 1.882759689203e+00 1.883478418992e+00 1.885960064640e+00 1.890096900710e+00 1.893479770265e+00 1.894759403642e+00 1.895561572435e+00 1.898208025309e+00 1.902396287918e+00 1.905619178083e+00 1.906748866376e+00 1.907627282796e+00 1.910442808058e+00 1.914652339365e+00 1.917767695410e+00 1.918824454895e+00 1.919736578796e+00 1.922646690723e+00 1.926909364510e+00 1.929982926420e+00 1.931028887856e+00 1.932101876987e+00 1.935208112739e+00 1.939454031030e+00 1.942380038950e+00 1.943465282214e+00 1.944818259517e+00 1.948135764786e+00 1.952304243987e+00 1.954995490486e+00 1.955971239387e+00 1.957439939784e+00 1.960908853654e+00 1.965006827135e+00 1.967442704919e+00 1.968276131927e+00 1.969811333649e+00 1.973335600988e+00 1.977358258971e+00 1.979737520842e+00 1.980626913424e+00 1.982227576165e+00 1.985731159337e+00 1.989702479546e+00 1.992126511040e+00 1.993207248028e+00 1.994988772702e+00 1.998471285942e+00 2.002326144243e+00 2.004841315995e+00 2.006213250853e+00 2.008182219907e+00 2.011612099475e+00 2.015356264201e+00 2.017904340217e+00 2.019467971088e+00 2.021595666235e+00 2.024975054313e+00 2.028569371548e+00 2.031122951192e+00 2.032832073094e+00 2.035013155059e+00 2.038299619111e+00 2.041796372208e+00 2.044334453695e+00 2.046071540753e+00 2.048230104161e+00 2.051404405956e+00 2.054813023219e+00 2.057392018531e+00 2.059181681741e+00 2.061246068991e+00 2.064265244072e+00 2.067644051545e+00 2.070325622364e+00 2.072192782087e+00 2.074180347154e+00 2.077020460283e+00 2.080347082522e+00 2.083209250672e+00 2.085274083100e+00 2.087223088448e+00 2.089863630141e+00 2.093114635746e+00 2.096147558728e+00 2.098465562071e+00 2.100473741568e+00 2.102926236672e+00 2.106009509282e+00 2.109162268780e+00 2.111774075284e+00 2.113919938954e+00 2.116231921694e+00 2.119095795680e+00 2.122232055827e+00 2.125084666870e+00 2.127465966040e+00 2.129726765578e+00 2.132342229460e+00 2.135357976634e+00 2.138366005057e+00 2.141006260218e+00 2.143351059778e+00 2.145779219139e+00 2.148563280827e+00 2.151585722565e+00 2.154467946441e+00 2.156997537648e+00 2.159373773121e+00 2.161949878824e+00 2.164846371153e+00 2.167841761066e+00 2.170615253906e+00 2.173097234822e+00 2.175558167505e+00 2.178286398440e+00 2.181249888568e+00 2.184185378274e+00 2.186892625885e+00 2.189425368433e+00 2.192025817204e+00 2.194849792020e+00 2.197806855676e+00 2.200696165834e+00 2.203427473727e+00 2.206060034120e+00 2.208745463306e+00 2.211594073840e+00 2.214551984334e+00 2.217461682208e+00 2.220228546811e+00 2.222895508335e+00 2.225616821822e+00 2.228506173738e+00 2.231486167967e+00 2.234377489216e+00 2.237118575011e+00 2.239823469951e+00 2.242624451219e+00 2.245537725165e+00 2.248453601158e+00 2.251278440701e+00 2.254053705998e+00 2.256858619662e+00 2.259702970355e+00 2.262551995127e+00 2.265396633457e+00 2.268247290338e+00 2.271106236974e+00 2.273950445825e+00 2.276760227770e+00 2.279579786043e+00 2.282447546784e+00 2.285336925766e+00 2.288201332550e+00 2.291031825345e+00 2.293851968519e+00 2.296694647045e+00 2.299564303273e+00 2.302435366311e+00 2.305291191221e+00 2.308140471731e+00 2.310981839476e+00 2.313826271699e+00 2.316692041958e+00 2.319564047776e+00 2.322430026909e+00 2.325289142764e+00 2.328151000069e+00 2.331027594799e+00 2.333907478582e+00 2.336777458011e+00 2.339645922407e+00 2.342531749492e+00 2.345427949493e+00 2.348313925223e+00 2.351193335189e+00 2.354074809367e+00 2.356967311586e+00 2.359864894314e+00 2.362757962235e+00 2.365650665947e+00 2.368548178635e+00 2.371445706668e+00 2.374340287372e+00 2.377241094838e+00 2.380148539844e+00 2.383053887105e+00 2.385957485395e+00 2.388859117183e+00 2.391771929815e+00 2.394690016244e+00 2.397605514133e+00 2.400514109343e+00 2.403436499323e+00 2.406362153143e+00 2.409288048282e+00 2.412216325511e+00 2.415146606170e+00 2.418081972283e+00 2.421020973748e+00 2.423956693389e+00 2.426898765102e+00 2.429848366152e+00 2.432797332104e+00 2.435742777582e+00 2.438693650495e+00 2.441648902636e+00 2.444609571933e+00 2.447567345429e+00 2.450524166403e+00 2.453487360368e+00 2.456454008933e+00 2.459420231423e+00 2.462387233768e+00 2.465358001400e+00 2.468329625779e+00 2.471307627407e+00 2.474283777831e+00 2.477261218993e+00 2.480244010382e+00 2.483228989382e+00 2.486214136516e+00 2.489203877309e+00 2.492194812498e+00 2.495188820657e+00 2.498186004378e+00 2.501182489919e+00 2.504187648396e+00 2.507194511618e+00 2.510199681312e+00 2.513206802400e+00 2.516218080149e+00 2.519234684240e+00 2.522253245563e+00 2.525271252041e+00 2.528291929868e+00 2.531319116538e+00 2.534345566181e+00 2.537374246793e+00 2.540404730710e+00 2.543436867020e+00 2.546472538167e+00 2.549511525765e+00 2.552550659263e+00 2.555596639107e+00 2.558641434614e+00 2.561689674300e+00 2.564739899986e+00 2.567793268047e+00 2.570851166681e+00 2.573910365813e+00 2.576971585665e+00 2.580035711583e+00 2.583103414667e+00 2.586172612764e+00 2.589247228046e+00 2.592323829372e+00 2.595401123993e+00 2.598481024640e+00 2.601564439375e+00 2.604651092970e+00 2.607742583280e+00 2.610832463586e+00 2.613926416696e+00 2.617024524513e+00 2.620125682046e+00 2.623229810854e+00 2.626333796166e+00 2.629443020843e+00 2.632553812587e+00 2.635669069822e+00 2.638785821245e+00 2.641907420117e+00 2.645029990492e+00 2.648155541848e+00 2.651285420906e+00 2.654417407996e+00 2.657553085587e+00 2.660689342388e+00 2.663831443915e+00 2.666975418614e+00 2.670124969748e+00 2.673273663529e+00 2.676426650139e+00 2.679582911171e+00 2.682739984326e+00 2.685903514513e+00 2.689068413481e+00 2.692235376070e+00 2.695410593577e+00 2.698584828797e+00 2.701761737559e+00 2.704943293254e+00 2.708125232684e+00 2.711314423535e+00 2.714510043146e+00 2.717704627977e+00 2.720904545728e+00 2.724105419339e+00 2.727310213607e+00 2.730521711434e+00 2.733733799572e+00 2.736951815180e+00 2.740171472129e+00 2.743391958595e+00 2.746617780254e+00 2.749847359353e+00 2.753078935286e+00 2.756316778051e+00 2.759555302099e+00 2.762797916729e+00 2.766043042820e+00 2.769292086920e+00 2.772547639850e+00 2.775805046202e+00 2.779067803991e+00 2.782336664535e+00 2.785605430592e+00 2.788878411703e+00 2.792155870000e+00 2.795436211863e+00 2.798724170855e+00 2.802016105398e+00 2.805307290781e+00 2.808604532567e+00 2.811903520371e+00 2.815208052249e+00 2.818519417270e+00 2.821829821669e+00 2.825148619531e+00 2.828466840638e+00 2.831789190885e+00 2.835120656152e+00 2.838452213384e+00 2.841790651529e+00 2.845131828035e+00 2.848474968304e+00 2.851827057549e+00 2.855181684957e+00 2.858538366401e+00 2.861904238804e+00 2.865269438014e+00 2.868641810171e+00 2.872018851274e+00 2.875395995842e+00 2.878784713709e+00 2.882173311883e+00 2.885565776924e+00 2.888965364008e+00 2.892363829738e+00 2.895774078493e+00 2.899185441904e+00 2.902598932997e+00 2.906023743689e+00 2.909444097263e+00 2.912873320960e+00 2.916310942588e+00 2.919746273180e+00 2.923192258355e+00 2.926638596720e+00 2.930086046067e+00 2.933548132406e+00 2.937006067946e+00 2.940473759942e+00 2.943943945651e+00 2.947414865148e+00 2.950898560126e+00 2.954380833751e+00 2.957870946494e+00 2.961365082246e+00 2.964859602646e+00 2.968365729001e+00 2.971872095116e+00 2.975385868507e+00 2.978906058244e+00 2.982422492295e+00 2.985953194786e+00 2.989484469064e+00 2.993017904532e+00 2.996561503625e+00 3.000103486909e+00 3.003656103320e+00 3.007213256018e+00 3.010768577444e+00 3.014336755504e+00 3.017899458185e+00 3.021473630540e+00 3.025055376619e+00 3.028632287472e+00 3.032223253222e+00 3.035813011979e+00 3.039406476721e+00 3.043011855632e+00 3.046610898591e+00 3.050224385079e+00 3.053835222824e+00 3.057451302710e+00 3.061079559860e+00 3.064702196273e+00 3.068337607746e+00 3.071973750940e+00 3.075609274618e+00 3.079260394766e+00 3.082905376403e+00 3.086560905243e+00 3.090222113239e+00 3.093877703874e+00 3.097550706732e+00 3.101216989435e+00 3.104894525047e+00 3.108576678719e+00 3.112255416051e+00 3.115946631342e+00 3.119633563040e+00 3.123330470605e+00 3.127036443864e+00 3.130731438535e+00 3.134444603228e+00 3.138150519714e+00 3.141864269685e+00 3.145589667752e+00 3.149305580845e+00 3.153034243565e+00 3.156761327978e+00 3.160491927559e+00 3.164234122837e+00 3.167966290350e+00 3.171711947606e+00 3.175457844483e+00 3.179203393328e+00 3.182963053948e+00 3.186710821778e+00 3.190469785106e+00 3.194231009858e+00 3.197990792246e+00 3.201764194258e+00 3.205525744305e+00 3.209299641200e+00 3.213076395414e+00 3.216845928815e+00 3.220632622981e+00 3.224408006936e+00 3.228191033375e+00 3.231979309453e+00 3.235759466225e+00 3.239557087669e+00 3.243343988919e+00 3.247134439943e+00 3.250932351766e+00 3.254722703427e+00 3.258526000511e+00 3.262321211692e+00 3.266118515418e+00 3.269923227121e+00 3.273718624679e+00 3.277529390141e+00 3.281329834159e+00 3.285130226806e+00 3.288941719189e+00 3.292737010886e+00 3.296549960605e+00 3.300355235664e+00 3.304155643898e+00 3.307969063608e+00 3.311766124409e+00 3.315577160891e+00 3.319380733057e+00 3.323179135436e+00 3.326993390951e+00 3.330783526136e+00 3.334593361001e+00 3.338392631762e+00 3.342185554386e+00 3.345995794603e+00 3.349777666661e+00 3.353579569933e+00 3.357371539016e+00 3.361154088922e+00 3.364956411095e+00 3.368727291463e+00 3.372520772247e+00 3.376300158974e+00 3.380069838025e+00 3.383860078599e+00 3.387613052775e+00 3.391393230639e+00 3.395155957566e+00 3.398909043907e+00 3.402680547543e+00 3.406415466513e+00 3.410178389954e+00 3.413917496444e+00 3.417651258908e+00 3.421400579175e+00 3.425110050365e+00 3.428852233348e+00 3.432565329221e+00 3.436272978967e+00 3.439994730533e+00 3.443676461526e+00 3.447388971138e+00 3.451070130811e+00 3.454748588301e+00 3.458438048822e+00 3.462086761942e+00 3.465765086985e+00 3.469407057242e+00 3.473051960485e+00 3.476700043959e+00 3.480312858541e+00 3.483950284420e+00 3.487551883413e+00 3.491154080527e+00 3.494757515502e+00 3.498325676960e+00 3.501915317197e+00 3.505470188626e+00 3.509023461367e+00 3.512576670940e+00 3.516096424511e+00 3.519630246817e+00 3.523134851607e+00 3.526633371047e+00 3.530127704961e+00 3.533590542690e+00 3.537065543231e+00 3.540508839479e+00 3.543944379801e+00 3.547378748937e+00 3.550776119705e+00 3.554185416922e+00 3.557563664427e+00 3.560930198456e+00 3.564292976402e+00 3.567618911379e+00 3.570954266357e+00 3.574258327325e+00 3.577549865444e+00 3.580837032379e+00 3.584083163015e+00 3.587340613052e+00 3.590561892279e+00 3.593768721644e+00 3.596971960895e+00 3.600131622553e+00 3.603298031517e+00 3.606432040806e+00 3.609548052713e+00 3.612658847628e+00 3.615725636159e+00 3.618798945693e+00 3.621832559497e+00 3.624849718149e+00 3.627860125856e+00 3.630825073105e+00 3.633793219303e+00 3.636722519233e+00 3.639631706667e+00 3.642533758883e+00 3.645387551693e+00 3.648244530608e+00 3.651060105843e+00 3.653853951971e+00 3.656637157178e+00 3.659372173779e+00 3.662107856176e+00 3.664802808289e+00 3.667472127979e+00 3.670129903304e+00 3.672737398077e+00 3.675341222322e+00 3.677905445809e+00 3.680441162118e+00 3.682964318221e+00 3.685436679155e+00 3.687901334184e+00 3.690324901806e+00 3.692720109494e+00 3.695096788056e+00 3.697421376284e+00 3.699740181251e+00 3.702013081484e+00 3.704256344191e+00 3.706480215862e+00 3.708652194545e+00 3.710811714910e+00 3.712925583885e+00 3.715006419858e+00 3.717067061265e+00 3.719074389944e+00 3.721067048844e+00 3.723012414224e+00 3.724923172433e+00 3.726811462784e+00 3.728641831107e+00 3.730456666874e+00 3.732223173714e+00 3.733952769978e+00 3.735658318468e+00 3.737304861149e+00 3.738934243027e+00 3.740514160521e+00 3.742049733617e+00 3.743560876411e+00 3.745015052656e+00 3.746443229021e+00 3.747824766728e+00 3.749159658155e+00 3.750468198256e+00 3.751716031802e+00 3.752938242957e+00 3.754108694389e+00 3.755233202170e+00 3.756326482195e+00 3.757358487725e+00 3.758363478822e+00 3.759312715059e+00 3.760216104229e+00 3.761085453080e+00 3.761891632632e+00 3.762668433612e+00 3.763387169510e+00 3.764057962275e+00 3.764693605976e+00 3.765260876989e+00 3.765797150720e+00 3.766278679067e+00 3.766703110893e+00 3.767094385086e+00 3.767415837867e+00 3.767703948820e+00 3.767931365075e+00 3.768104140673e+00 3.768238365922e+00 3.768301958646e+00 3.768328264157e+00 3.768295497149e+00 3.768202657023e+00 3.768072873899e+00 3.767867040215e+00 3.767622379151e+00 3.767317230208e+00 3.766950054203e+00 3.766540783070e+00 3.766058099891e+00 3.765530097210e+00 3.764942850128e+00 3.764289147331e+00 3.763591914309e+00 3.762818519476e+00 3.761999742094e+00 3.761117404979e+00 3.760167629548e+00 3.759170861816e+00 3.758098019680e+00 3.756975171234e+00 3.755785398778e+00 3.754528744480e+00 3.753223622551e+00 3.751835677112e+00 3.750399341021e+00 3.748893780907e+00 3.747316593452e+00 3.745688754212e+00 3.743980398440e+00 3.742215860656e+00 3.740383980647e+00 3.738478031426e+00 3.736516532573e+00 3.734471422956e+00 3.732371469340e+00 3.730199359467e+00 3.727950123556e+00 3.725647478776e+00 3.723256645404e+00 3.720807046539e+00 3.718283808026e+00 3.715682353663e+00 3.713024373687e+00 3.710274105079e+00 3.707466978698e+00 3.704581890980e+00 3.701615532629e+00 3.698589868216e+00 3.695472108031e+00 3.692294113396e+00 3.689036741878e+00 3.685693668127e+00 3.682289979999e+00 3.678793249800e+00 3.675230277651e+00 3.671589369648e+00 3.667861627806e+00 3.664069191644e+00 3.660180868501e+00 3.656226560593e+00 3.652188934761e+00 3.648062305202e+00 3.643869035499e+00 3.639578821642e+00 3.635220102950e+00 3.630774046228e+00 3.626239876006e+00 3.621636999712e+00 3.616933668086e+00 3.612158427162e+00 3.607296306874e+00 3.602339730785e+00 3.597316922526e+00 3.592186806815e+00 3.586986492878e+00 3.581694924877e+00 3.576307705634e+00 3.570850938278e+00 3.565286036073e+00 3.559648893408e+00 3.553915022795e+00 3.548088013606e+00 3.542185794464e+00 3.536172690661e+00 3.530087176346e+00 3.523905046779e+00 3.517622186801e+00 3.511266826266e+00 3.504798033705e+00 3.498250760443e+00 3.491609273717e+00 3.484862590306e+00 3.478039684277e+00 3.471102201416e+00 3.464087217889e+00 3.456971819148e+00 3.449752402451e+00 3.442458026775e+00 3.435042588535e+00 3.427547742627e+00 3.419950930326e+00 3.412248885037e+00 3.404470013628e+00 3.396567330426e+00 3.388584941697e+00 3.380501329603e+00 3.372306613729e+00 3.364037589652e+00 3.355640115688e+00 3.347165951471e+00 3.338585670744e+00 3.329892488369e+00 3.321123759713e+00 3.312228913354e+00 3.303251753741e+00 3.294170976225e+00 3.284975677980e+00 3.275707191380e+00 3.266306664077e+00 3.256823888545e+00 3.247240143509e+00 3.237538232835e+00 3.227763244726e+00 3.217857946638e+00 3.207871840501e+00 3.197779494226e+00 3.187570513610e+00 3.177291543595e+00 3.166878043240e+00 3.156386034875e+00 3.145790549673e+00 3.135075681699e+00 3.124291028727e+00 3.113374212492e+00 3.102379344646e+00 3.091282032061e+00 3.080065961400e+00 3.068782488117e+00 3.057366466687e+00 3.045874804616e+00 3.034281758381e+00 3.022572137001e+00 3.010795835353e+00 2.998891013723e+00 2.986908950182e+00 2.974832591445e+00 2.962638967453e+00 2.950385549860e+00 2.938005146381e+00 2.925548965958e+00 2.913003549500e+00 2.900341797846e+00 2.887626194990e+00 2.874785530547e+00 2.861877512203e+00 2.848883415022e+00 2.835779335179e+00 2.822626932879e+00 2.809354218147e+00 2.796019449365e+00 2.782603148358e+00 2.769085544679e+00 2.755525149323e+00 2.741851958505e+00 2.728125099024e+00 2.714326653903e+00 2.700432214922e+00 2.686505700102e+00 2.672473338962e+00 2.658395952164e+00 2.644258233487e+00 2.630034707446e+00 2.615787983787e+00 2.601448596230e+00 2.587074908952e+00 2.572652273277e+00 2.558152853672e+00 2.543646171161e+00 2.529058228752e+00 2.514448230139e+00 2.499805374244e+00 2.485098532075e+00 2.470397806952e+00 2.455633774821e+00 2.440862639590e+00 2.426073166271e+00 2.411238185414e+00 2.396426027229e+00 2.381567308251e+00 2.366718908573e+00 2.351871112353e+00 2.336997669795e+00 2.322167687189e+00 2.307311475773e+00 2.292486241638e+00 2.277683532073e+00 2.262877495436e+00 2.248136958049e+00 2.233392529377e+00 2.218705835550e+00 2.204065147967e+00 2.189445893589e+00 2.174919158369e+00 2.160414362987e+00 2.145994183218e+00 2.131649071324e+00 2.117353223197e+00 2.103177700107e+00 2.089057948638e+00 2.075048995036e+00 2.061144379405e+00 2.047321652957e+00 2.033653391784e+00 2.020067226905e+00 2.006631730425e+00 1.993331420570e+00 1.980146132938e+00 1.967149327316e+00 1.954268602318e+00 1.941570453939e+00 1.929044835468e+00 1.916668612259e+00 1.904516818735e+00 1.892517429325e+00 1.880738064315e+00 1.869161970447e+00 1.857777031248e+00 1.846646508341e+00 1.835704239864e+00 1.825019263331e+00 1.814571120105e+00 1.804348610658e+00 1.794416842813e+00 1.784704690551e+00 1.775284840675e+00 1.766134712501e+00 1.757239250558e+00 1.748666969108e+00 1.740342147136e+00 1.732340665217e+00 1.724632554049e+00 1.717209852809e+00 1.710132082375e+00 1.703326556071e+00 1.696866873612e+00 1.690719307805e+00 1.684876588861e+00 1.679397031701e+00 1.674201036855e+00 1.669364201821e+00 1.664853063055e+00 1.660650969418e+00 1.656821583563e+00 1.653279087312e+00 1.650100354908e+00 1.647242420040e+00 1.644694492045e+00 1.642513372417e+00 1.640609898140e+00 1.639060846188e+00 1.637822665053e+00 1.636877090858e+00 1.636285207596e+00 1.635947581327e+00 1.635949427254e+00 1.636233681083e+00 1.636785636616e+00 1.637664550830e+00 1.638768502154e+00 1.640176743892e+00 1.641838608796e+00 1.643728095213e+00 1.645911456238e+00 1.648281118335e+00 1.650914315202e+00 1.653759275790e+00 1.656791503477e+00 1.660072122575e+00 1.663491469712e+00 1.667129120841e+00 1.670934942031e+00 1.674876110148e+00 1.679019149206e+00 1.683254891937e+00 1.687659652682e+00 1.692181891918e+00 1.696787883540e+00 1.701549847850e+00 1.706350220830e+00 1.711266377988e+00 1.716259008376e+00 1.721279457744e+00 1.726410014229e+00 1.731532082567e+00 1.736719155797e+00 1.741937693583e+00 1.747134810007e+00 1.752393759331e+00 1.757602088692e+00 1.762825107238e+00 1.768042451948e+00 1.773190153824e+00 1.778362081960e+00 1.783444551258e+00 1.788495690109e+00 1.793508516182e+00 1.798409592873e+00 1.803296332663e+00 1.808065381103e+00 1.812760089838e+00 1.817394185307e+00 1.821880008870e+00 1.826322265780e+00 1.830621039012e+00 1.834811553463e+00 1.838922230222e+00 1.842853825877e+00 1.846719225146e+00 1.850426324605e+00 1.853994324857e+00 1.857471232392e+00 1.860751008847e+00 1.863941731625e+00 1.866968219014e+00 1.869830893929e+00 1.872598043940e+00 1.875152041877e+00 1.877604891411e+00 1.879894198448e+00 1.881999434181e+00 1.884012062432e+00 1.885807320433e+00 1.887485116242e+00 1.889012310820e+00 1.890343514433e+00 1.891583578486e+00 1.892612728710e+00 1.893516678460e+00 1.894283267623e+00 1.894848709568e+00 1.895329566881e+00 1.895613680150e+00 1.895767104011e+00 1.895804393574e+00 1.895641114906e+00 1.895404388325e+00 1.894988176148e+00 1.894439173436e+00 1.893800944171e+00 1.892966703299e+00 1.892073062812e+00 1.891022696781e+00 1.889842835457e+00 1.888599021724e+00 1.887174320913e+00 1.885696034720e+00 1.884095080574e+00 1.882366605484e+00 1.880599677448e+00 1.878669401205e+00 1.876699590519e+00 1.874632070632e+00 1.872448124130e+00 1.870250785581e+00 1.867909148505e+00 1.865538223184e+00 1.863103640791e+00 1.860558632992e+00 1.858026109396e+00 1.855371722456e+00 1.852697311525e+00 1.849992330271e+00 1.847189330995e+00 1.844418047305e+00 1.841553575521e+00 1.838678591898e+00 1.835802082455e+00 1.832841651749e+00 1.829933998236e+00 1.826960432732e+00 1.823985890622e+00 1.821038780737e+00 1.818026715111e+00 1.815082719739e+00 1.812100853101e+00 1.809130086293e+00 1.806209232035e+00 1.803244508903e+00 1.800361570257e+00 1.797466596418e+00 1.794594886867e+00 1.791794185345e+00 1.788968713468e+00 1.786234579728e+00 1.783512062081e+00 1.780823209798e+00 1.778219544212e+00 1.775608642809e+00 1.773094339458e+00 1.770607183903e+00 1.768165958917e+00 1.765812530933e+00 1.763465104450e+00 1.761215776963e+00 1.758998508472e+00 1.756829817151e+00 1.754747133821e+00 1.752670360532e+00 1.750687234477e+00 1.748728899675e+00 1.746813928204e+00 1.744967715549e+00 1.743117763096e+00 1.741343123901e+00 1.739570045642e+00 1.737819944890e+00 1.736111366048e+00 1.734368409572e+00 1.732669121443e+00 1.730932210023e+00 1.729179870056e+00 1.727423337727e+00 1.725581166241e+00 1.723737527612e+00 1.721791918556e+00 1.719777042038e+00 1.717693613681e+00 1.715452079674e+00 1.713145342578e+00 1.710657293508e+00 1.708019689640e+00 1.705241201125e+00 1.702209151316e+00 1.699030658908e+00 1.695580410714e+00 1.691883023487e+00 1.687954718518e+00 1.683671902342e+00 1.679145245377e+00 1.674250866711e+00 1.668997306771e+00 1.663422963791e+00 1.657386515377e+00 1.650999244807e+00 1.644151107877e+00 1.636835011736e+00 1.629102071329e+00 1.620808480104e+00 1.612064852731e+00 1.602775943911e+00 1.592918906663e+00 1.582563994397e+00 1.571571108261e+00 1.560043186112e+00 1.547907197404e+00 1.535137268018e+00 1.521809608398e+00 1.507800810327e+00 1.493211697743e+00 1.477989070599e+00 1.462114629803e+00 1.445669722775e+00 1.428555872649e+00 1.410874135428e+00 1.392592867676e+00 1.373711529268e+00 1.354323152960e+00 1.334350657950e+00 1.313916023836e+00 1.293003787726e+00 1.271639536001e+00 1.249936623409e+00 1.227845832436e+00 1.205515041387e+00 1.182955276299e+00 1.160222739314e+00 1.137464238796e+00 1.114657978739e+00 1.091992227720e+00 1.069508738669e+00 1.047301065370e+00 1.025552635776e+00 1.004276737269e+00 9.836990421936e-01 9.638912972626e-01 9.449831413696e-01 9.271828889441e-01 9.105212176400e-01 8.952437754463e-01 8.814210901751e-01 8.691743897825e-01 8.586916196373e-01 8.499653876308e-01 8.431864633086e-01 8.383533240976e-01 8.355096711588e-01 8.347289029604e-01 8.359045904444e-01 8.390988902662e-01 8.441867463582e-01 8.510931459686e-01 8.597653447562e-01 8.699993402700e-01 8.817553675042e-01 8.948289365382e-01 9.090936326976e-01 9.244356756064e-01 9.406351537592e-01 9.576317313416e-01 9.752202649429e-01 9.932914741960e-01 1.011739036434e+00 1.030382009328e+00 1.049186304001e+00 1.067976957286e+00 1.086689750191e+00 1.105248822072e+00 1.123513837609e+00 1.141483954944e+00 1.159024057278e+00 1.176097584213e+00 1.192661477211e+00 1.208600826348e+00 1.223941584536e+00 1.238571445069e+00 1.252465803978e+00 1.265610608359e+00 1.277899510544e+00 1.289360711647e+00 1.299914806379e+00 1.309526594275e+00 1.318190256465e+00 1.325822893045e+00 1.332436745372e+00 1.337970198174e+00 1.342396058506e+00 1.345703681490e+00 1.347834951014e+00 1.348798964972e+00 1.348547608360e+00 1.347076986827e+00 1.344379904276e+00 1.340426119497e+00 1.335248951753e+00 1.328820108695e+00 1.321170993212e+00 1.312329978375e+00 1.302300189579e+00 1.291162978071e+00 1.278933573989e+00 1.265691311563e+00 1.251520987269e+00 1.236478175416e+00 1.220699513434e+00 1.204265794441e+00 1.187317148690e+00 1.169989952063e+00 1.152414533009e+00 1.134777776759e+00 1.117213948491e+00 1.099920272946e+00 1.083070160964e+00 1.066831768330e+00 1.051413487141e+00 1.036963651711e+00 1.023673428630e+00 1.011694188404e+00 1.001153891917e+00 9.921966133658e-01 9.848884318071e-01 9.793141460280e-01 9.754927546994e-01 9.734219603907e-01 9.730750802482e-01 9.743590643949e-01 9.771942535864e-01 9.814271147291e-01 9.868996428260e-01 9.934441762548e-01 1.000829558016e+00 1.008878911196e+00 1.017341403769e+00 1.026003453251e+00 1.034655575724e+00 1.043048280462e+00 1.051016037317e+00 1.058334645628e+00 1.064839011086e+00 1.070390177380e+00 1.074826859393e+00 1.078084445109e+00 1.080066934650e+00 1.080745812987e+00 1.080138513215e+00 1.078253928906e+00 1.075208756258e+00 1.071093951155e+00 1.066078544605e+00 1.060368186196e+00 1.054154118021e+00 1.047727102084e+00 1.041313870768e+00 1.035194031284e+00 1.029634804733e+00 1.024835778619e+00 1.021029207015e+00 1.018326086474e+00 1.016817747275e+00 1.016520151952e+00 1.017340642863e+00 1.019177497724e+00 1.021799407789e+00 1.024973576496e+00 1.028423495483e+00 1.031825854082e+00 1.034924535483e+00 1.037422446795e+00 1.039111672452e+00 1.039834561461e+00 1.039477247539e+00 1.038056834712e+00 1.035617644459e+00 1.032332304063e+00 1.028425149517e+00 1.024166291877e+00 1.019906900520e+00 1.015949429956e+00 1.012633238668e+00 1.010221042340e+00 1.008884304618e+00 1.008747104920e+00 1.009753954459e+00 1.011793207474e+00 1.014635378661e+00 1.017955783701e+00 1.021440826688e+00 1.024714562551e+00 1.027489888662e+00 1.029534827352e+00 1.030719147243e+00 1.031075615829e+00 1.030736225255e+00 1.030009528562e+00 1.029289751860e+00 1.029047064701e+00 1.029793714081e+00 1.031943039326e+00 1.035842339857e+00 1.041610525808e+00 1.049151185248e+00 1.058142673191e+00 1.067981151081e+00 1.077938193213e+00 1.087120909453e+00 1.094616585237e+00 1.099587902995e+00 1.101281685093e+00 1.099204123957e+00 1.093074455835e+00 1.082911099557e+00 1.069040494808e+00 1.052019948009e+00 1.032676912607e+00 1.011947696054e+00 9.908439033017e-01 9.703551057396e-01 9.513026429259e-01 9.343756361667e-01 9.188988274134e-01 9.001214059073e-01 8.868602255663e-01 8.844795988994e-01 8.894087019279e-01 8.927126500847e-01 8.888057474705e-01 8.806596467070e-01 8.770773919781e-01 8.841030679716e-01 8.986882444926e-01 9.115607364192e-01 9.159403878712e-01 9.134053624706e-01 9.121678584584e-01 9.191405794639e-01 9.329323242177e-01 9.451764578261e-01 9.486355008024e-01 9.438739005886e-01 9.388963793554e-01 9.419496248776e-01 9.535576210919e-01 9.659708694951e-01 9.705958161872e-01 9.656580752716e-01 9.574435491414e-01 9.542353561204e-01 9.589846382835e-01 8.640406134306e-01 7.885069618634e-01 8.531519368857e-01 9.617264053648e-01 9.715691585920e-01 8.745593456453e-01 8.043180834991e-01 8.758433981077e-01 9.855138529753e-01 9.931978672138e-01 8.929738228169e-01 8.147557157726e-01 8.716063745352e-01 9.696446388650e-01 9.776942575199e-01 8.966459610674e-01 8.508741582181e-01 9.236507094944e-01 1.016853481464e+00 1.020304226341e+00 9.456522520073e-01 9.024524201968e-01 9.462324353942e-01 9.878732618573e-01 9.476695771838e-01 8.764245757101e-01 9.067766710587e-01 1.035465965587e+00 1.115861290344e+00 1.064212847679e+00 9.347330181198e-01 8.787623724152e-01 9.447177456276e-01 9.995943269352e-01 9.589838364005e-01 8.959134806822e-01 9.434225576875e-01 1.060648933865e+00 1.088144521245e+00 9.640410125285e-01 8.040123294343e-01 8.304532752422e-01 9.941721450692e-01 1.054471838868e+00 9.226810623684e-01 7.317609623092e-01 7.833179564248e-01 1.016364604689e+00 1.123294644167e+00 9.843771395876e-01 6.883958816712e-01 5.932141837616e-01 8.362802961128e-01 1.011996479322e+00 9.502124362601e-01 7.253941600412e-01 6.430248666934e-01 8.370371082569e-01 9.833859873283e-01 9.073888403902e-01 6.687139628051e-01 5.840431059347e-01 8.098222503794e-01 1.001466344772e+00 9.963537693025e-01 8.592568300445e-01 8.030353231135e-01 9.036885336810e-01 9.695486920407e-01 8.940115557723e-01 8.084941687581e-01 9.400233939487e-01 1.173323653934e+00 1.251566289644e+00 1.081589538611e+00 8.025479490296e-01 8.176839687316e-01 1.121661689964e+00 1.298448310875e+00 1.179581252085e+00 8.521615692810e-01 7.342289240898e-01 1.043076215670e+00 1.295451000127e+00 1.235749489244e+00 8.778033442686e-01 5.618554651543e-01 8.407280644184e-01 1.199169151081e+00 1.259218130080e+00 9.809632611368e-01 5.850450685186e-01 6.993978450928e-01 1.101334781343e+00 1.272734448100e+00 1.103222106653e+00 7.084051833967e-01 5.840094002469e-01 9.653907565670e-01 1.261305061960e+00 1.253822776086e+00 9.545866966820e-01 5.805642229373e-01 6.526717549194e-01 9.984347832688e-01 1.171998453428e+00 1.068998473565e+00 7.478657787186e-01 4.732493065169e-01 6.652852837076e-01 9.697916294687e-01 1.086574300774e+00 9.624866406089e-01 6.931732280766e-01 6.091992503756e-01 8.941740584772e-01 1.187961457749e+00 1.282377415086e+00 1.147590895961e+00 9.114733509428e-01 8.664363735500e-01 1.092498262791e+00 1.303937031770e+00 1.319608046552e+00 1.136105988414e+00 9.066191765639e-01 8.674328777541e-01 9.960704480607e-01 1.050972694087e+00 9.221102809826e-01 6.739422992451e-01 5.541334285738e-01 7.046359717346e-01 8.530906811790e-01 8.339496914848e-01 6.669511235711e-01 5.631589000242e-01 7.555495377922e-01 1.057415774583e+00 1.306688054581e+00
 1.763947301435e+00 1.765572133956e+00 1.769261263949e+00 1.772958670318e+00 1.774536976791e+00 1.774880138851e+00 1.776652556216e+00 1.780460813137e+00 1.784025400330e+00 1.785479163300e+00 1.785951055408e+00 1.787912316183e+00 1.791752444852e+00 1.795273362455e+00 1.796718442585e+00 1.797222936321e+00 1.799281158683e+00 1.803214104918e+00 1.806655697635e+00 1.807928740115e+00 1.808453359266e+00 1.810705370215e+00 1.814688348273e+00 1.817994365900e+00 1.819239497771e+00 1.819925253200e+00 1.822319292515e+00 1.826313287139e+00 1.829574125234e+00 1.830801603538e+00 1.831572119281e+00 1.834124776357e+00 1.838165355244e+00 1.841267831563e+00 1.842350238134e+00 1.843193826126e+00 1.845908258433e+00 1.849968044859e+00 1.852964920623e+00 1.853977485992e+00 1.854852577822e+00 1.857655366775e+00 1.861766529539e+00 1.864729383340e+00 1.865732672172e+00 1.866763876553e+00 1.869756386717e+00 1.873851420084e+00 1.876670138593e+00 1.877716159527e+00 1.879015986210e+00 1.882211462471e+00 1.886231462539e+00 1.888821328965e+00 1.889753178473e+00 1.891165484750e+00 1.894510548013e+00 1.898459075260e+00 1.900796339085e+00 1.901587090112e+00 1.903058762001e+00 1.906454876632e+00 1.910334245460e+00 1.912620684761e+00 1.913461249253e+00 1.914991109923e+00 1.918372160316e+00 1.922207162947e+00 1.924538655359e+00 1.925564167169e+00 1.927272544950e+00 1.930631020927e+00 1.934354705863e+00 1.936774752985e+00 1.938086856770e+00 1.939977798917e+00 1.943287000120e+00 1.946898937266e+00 1.949349671344e+00 1.950847633212e+00 1.952892978255e+00 1.956151067779e+00 1.959616458086e+00 1.962070703635e+00 1.963705940303e+00 1.965802909376e+00 1.968972519801e+00 1.972340697843e+00 1.974775317936e+00 1.976435325267e+00 1.978508681754e+00 1.981569695251e+00 1.984851313749e+00 1.987321289236e+00 1.989028668867e+00 1.991010306115e+00 1.993920911530e+00 1.997174935078e+00 1.999743192861e+00 2.001522394775e+00 2.003425660509e+00 2.006162758382e+00 2.009368531900e+00 2.012113515706e+00 2.014084395946e+00 2.015946086417e+00 2.018490103110e+00 2.021624024119e+00 2.024537800022e+00 2.026751521191e+00 2.028671886691e+00 2.031027713490e+00 2.034000484708e+00 2.037033514937e+00 2.039532761978e+00 2.041584657359e+00 2.043804025256e+00 2.046559711436e+00 2.049580391212e+00 2.052316367618e+00 2.054592720461e+00 2.056759817422e+00 2.059273307571e+00 2.062176695360e+00 2.065069915647e+00 2.067598896345e+00 2.069842119082e+00 2.072170854473e+00 2.074850465135e+00 2.077758373804e+00 2.080524989374e+00 2.082949726781e+00 2.085223955016e+00 2.087698476584e+00 2.090485196214e+00 2.093366913743e+00 2.096029493515e+00 2.098406266189e+00 2.100765892850e+00 2.103386606788e+00 2.106239883421e+00 2.109061707031e+00 2.111658520191e+00 2.114087013798e+00 2.116581449765e+00 2.119297580538e+00 2.122142995840e+00 2.124921397761e+00 2.127541931166e+00 2.130065136939e+00 2.132643029463e+00 2.135382350956e+00 2.138230504740e+00 2.141027696013e+00 2.143682040698e+00 2.146239967489e+00 2.148852807721e+00 2.151632170887e+00 2.154500447124e+00 2.157276185814e+00 2.159906104495e+00 2.162502877947e+00 2.165193016871e+00 2.167996508074e+00 2.170798082678e+00 2.173510525642e+00 2.176173794267e+00 2.178871043907e+00 2.181602387795e+00 2.184338268242e+00 2.187071970987e+00 2.189811478790e+00 2.192559178285e+00 2.195289742429e+00 2.197988682127e+00 2.200696099758e+00 2.203452423303e+00 2.206231861124e+00 2.208982254156e+00 2.211701550494e+00 2.214410187972e+00 2.217140649538e+00 2.219898256420e+00 2.222655757656e+00 2.225401563702e+00 2.228138147973e+00 2.230867540138e+00 2.233601574679e+00 2.236354181676e+00 2.239115211856e+00 2.241867617058e+00 2.244614968546e+00 2.247364982520e+00 2.250130581865e+00 2.252900359817e+00 2.255658512838e+00 2.258416026969e+00 2.261189617874e+00 2.263972222867e+00 2.266748100443e+00 2.269514637655e+00 2.272285412009e+00 2.275067874301e+00 2.277853203455e+00 2.280636132879e+00 2.283416195010e+00 2.286203176356e+00 2.288989720846e+00 2.291773051087e+00 2.294563025508e+00 2.297359981728e+00 2.300154898292e+00 2.302947556157e+00 2.305738979595e+00 2.308541269783e+00 2.311349835616e+00 2.314152912149e+00 2.316953907057e+00 2.319763127074e+00 2.322578730860e+00 2.325395354873e+00 2.328213928571e+00 2.331034559862e+00 2.333861853731e+00 2.336690449256e+00 2.339516178701e+00 2.342348662228e+00 2.345191807062e+00 2.348029705406e+00 2.350867296990e+00 2.353708413813e+00 2.356556630691e+00 2.359409314217e+00 2.362260482079e+00 2.365106850745e+00 2.367961975334e+00 2.370822740938e+00 2.373682448592e+00 2.376543187261e+00 2.379404367522e+00 2.382271037516e+00 2.385141749431e+00 2.388012086909e+00 2.390885419603e+00 2.393761309584e+00 2.396639030200e+00 2.399519468669e+00 2.402404403318e+00 2.405291585067e+00 2.408182084194e+00 2.411072283120e+00 2.413965978537e+00 2.416865222010e+00 2.419767856435e+00 2.422669008110e+00 2.425575661058e+00 2.428485125709e+00 2.431398140464e+00 2.434313884001e+00 2.437230295913e+00 2.440147684512e+00 2.443073008105e+00 2.445998187042e+00 2.448924813656e+00 2.451856395420e+00 2.454791083546e+00 2.457725329993e+00 2.460664725582e+00 2.463605131498e+00 2.466550436224e+00 2.469497056102e+00 2.472444876578e+00 2.475399260384e+00 2.478356804925e+00 2.481314581315e+00 2.484278841731e+00 2.487242551993e+00 2.490211016253e+00 2.493183451320e+00 2.496155961815e+00 2.499135031011e+00 2.502117643180e+00 2.505100191022e+00 2.508087489104e+00 2.511076123752e+00 2.514072253232e+00 2.517069451070e+00 2.520067626496e+00 2.523068987753e+00 2.526076382149e+00 2.529084568928e+00 2.532098830109e+00 2.535115888962e+00 2.538133953368e+00 2.541155438231e+00 2.544182956909e+00 2.547210868428e+00 2.550242236484e+00 2.553278164377e+00 2.556317386986e+00 2.559361482098e+00 2.562407712000e+00 2.565457088070e+00 2.568509448330e+00 2.571566101389e+00 2.574625833649e+00 2.577691635745e+00 2.580757844907e+00 2.583828675673e+00 2.586903407173e+00 2.589981662553e+00 2.593061841961e+00 2.596147161284e+00 2.599234960336e+00 2.602327396749e+00 2.605423851065e+00 2.608523660879e+00 2.611627614326e+00 2.614733611405e+00 2.617847261806e+00 2.620965250457e+00 2.624086056494e+00 2.627210439332e+00 2.630337210938e+00 2.633468508512e+00 2.636607658442e+00 2.639749767894e+00 2.642895779527e+00 2.646043986559e+00 2.649193406127e+00 2.652349319038e+00 2.655508945608e+00 2.658673998012e+00 2.661843218806e+00 2.665014164339e+00 2.668190370406e+00 2.671372072646e+00 2.674553823000e+00 2.677746182039e+00 2.680938981521e+00 2.684136976310e+00 2.687344989379e+00 2.690551431041e+00 2.693763378795e+00 2.696981440668e+00 2.700201431532e+00 2.703432261439e+00 2.706663840391e+00 2.709897560376e+00 2.713139103504e+00 2.716380149504e+00 2.719628930833e+00 2.722886551679e+00 2.726144468661e+00 2.729407072531e+00 2.732673870781e+00 2.735944528068e+00 2.739225002982e+00 2.742505844211e+00 2.745792871750e+00 2.749088029407e+00 2.752382614437e+00 2.755686850671e+00 2.758993686735e+00 2.762306035221e+00 2.765627244219e+00 2.768946585919e+00 2.772276856715e+00 2.775609673237e+00 2.778944323714e+00 2.782291507148e+00 2.785639054782e+00 2.788992143510e+00 2.792354777113e+00 2.795714945494e+00 2.799085235657e+00 2.802461908897e+00 2.805839699930e+00 2.809227212815e+00 2.812614989883e+00 2.816011738127e+00 2.819414300992e+00 2.822819045893e+00 2.826233559911e+00 2.829647064984e+00 2.833067674600e+00 2.836500241062e+00 2.839929819939e+00 2.843372065114e+00 2.846814573059e+00 2.850259290585e+00 2.853718829618e+00 2.857175272773e+00 2.860643170212e+00 2.864116404449e+00 2.867588051450e+00 2.871074076572e+00 2.874560368408e+00 2.878052451312e+00 2.881555842539e+00 2.885054866797e+00 2.888567508376e+00 2.892082839902e+00 2.895601040081e+00 2.899132771469e+00 2.902660136203e+00 2.906198027448e+00 2.909744076064e+00 2.913286626087e+00 2.916843870917e+00 2.920400399031e+00 2.923963610435e+00 2.927537979975e+00 2.931108108772e+00 2.934690717245e+00 2.938272474553e+00 2.941861951661e+00 2.945462845332e+00 2.949060129981e+00 2.952668962725e+00 2.956280359867e+00 2.959894172025e+00 2.963520780718e+00 2.967145029818e+00 2.970781109302e+00 2.974419299020e+00 2.978056830454e+00 2.981712388241e+00 2.985361598940e+00 2.989023824604e+00 2.992689551901e+00 2.996351824703e+00 3.000031862505e+00 3.003706685908e+00 3.007391027450e+00 3.011085697136e+00 3.014771759560e+00 3.018476417495e+00 3.022175558352e+00 3.025882552534e+00 3.029600934578e+00 3.033313130113e+00 3.037038317239e+00 3.040761709220e+00 3.044492007579e+00 3.048233994748e+00 3.051966274123e+00 3.055714550305e+00 3.059459437117e+00 3.063210298593e+00 3.066974071665e+00 3.070727908045e+00 3.074494949381e+00 3.078261548497e+00 3.082030981680e+00 3.085814400401e+00 3.089587681454e+00 3.093372827638e+00 3.097159230677e+00 3.100946305843e+00 3.104747285692e+00 3.108537684230e+00 3.112338010502e+00 3.116142281154e+00 3.119944788861e+00 3.123760127009e+00 3.127568151656e+00 3.131382653223e+00 3.135201783908e+00 3.139017310939e+00 3.142845616831e+00 3.146666326704e+00 3.150493627419e+00 3.154327492529e+00 3.158152840052e+00 3.161992579005e+00 3.165825322705e+00 3.169658067432e+00 3.173504358387e+00 3.177337253063e+00 3.181183719125e+00 3.185025483481e+00 3.188867611514e+00 3.192717897704e+00 3.196556691898e+00 3.200409755013e+00 3.204256837817e+00 3.208099388850e+00 3.211958368787e+00 3.215796174022e+00 3.219652896509e+00 3.223500673443e+00 3.227344419113e+00 3.231201823403e+00 3.235041392129e+00 3.238894276041e+00 3.242741490381e+00 3.246580837734e+00 3.250437245736e+00 3.254268314778e+00 3.258118466243e+00 3.261958293427e+00 3.265791371752e+00 3.269642359137e+00 3.273461529630e+00 3.277303833198e+00 3.281134380139e+00 3.284955379564e+00 3.288795483157e+00 3.292600812710e+00 3.296432564217e+00 3.300246095747e+00 3.304052113939e+00 3.307876864901e+00 3.311662536445e+00 3.315479867115e+00 3.319272087827e+00 3.323057824757e+00 3.326862238556e+00 3.330626537095e+00 3.334420466689e+00 3.338186323793e+00 3.341949574208e+00 3.345726518130e+00 3.349463727416e+00 3.353232061399e+00 3.356967446345e+00 3.360702069243e+00 3.364443702163e+00 3.368151477333e+00 3.371885170488e+00 3.375583610620e+00 3.379285663536e+00 3.382991244661e+00 3.386659358170e+00 3.390353443226e+00 3.394012525951e+00 3.397669669424e+00 3.401332889839e+00 3.404957799892e+00 3.408604907757e+00 3.412218354835e+00 3.415830400945e+00 3.419440834420e+00 3.423016749825e+00 3.426611131623e+00 3.430170935954e+00 3.433728246591e+00 3.437282563056e+00 3.440802449193e+00 3.444336133849e+00 3.447839138954e+00 3.451334137960e+00 3.454824585949e+00 3.458282808435e+00 3.461750981232e+00 3.465185992311e+00 3.468612181906e+00 3.472035723818e+00 3.475419937256e+00 3.478814536773e+00 3.482178309444e+00 3.485528263532e+00 3.488874432524e+00 3.492181877164e+00 3.495495584730e+00 3.498777835599e+00 3.502044638327e+00 3.505307391339e+00 3.508527995725e+00 3.511754703446e+00 3.514946932352e+00 3.518123161255e+00 3.521292128499e+00 3.524417099730e+00 3.527550866869e+00 3.530644869469e+00 3.533723111778e+00 3.536791591808e+00 3.539816753425e+00 3.542844166266e+00 3.545834303238e+00 3.548804299015e+00 3.551764178539e+00 3.554679697361e+00 3.557595138024e+00 3.560470137183e+00 3.563325831275e+00 3.566169046155e+00 3.568967034421e+00 3.571759314518e+00 3.574513612336e+00 3.577244666647e+00 3.579962091777e+00 3.582631503668e+00 3.585296750319e+00 3.587920082428e+00 3.590516748088e+00 3.593099899428e+00 3.595632063522e+00 3.598157800340e+00 3.600642809070e+00 3.603096845614e+00 3.605536014056e+00 3.607925215730e+00 3.610302164287e+00 3.612637582144e+00 3.614942046193e+00 3.617226247576e+00 3.619459805044e+00 3.621680216082e+00 3.623858079471e+00 3.626000839557e+00 3.628125163072e+00 3.630193693557e+00 3.632248818644e+00 3.634256462731e+00 3.636231600380e+00 3.638180126833e+00 3.640076545534e+00 3.641955818680e+00 3.643787798842e+00 3.645579049638e+00 3.647349696420e+00 3.649061599046e+00 3.650751761382e+00 3.652396369578e+00 3.654000877867e+00 3.655576870424e+00 3.657095298751e+00 3.658592797519e+00 3.660038801030e+00 3.661442630982e+00 3.662817939756e+00 3.664132257064e+00 3.665423547088e+00 3.666662664649e+00 3.667855875909e+00 3.669018574028e+00 3.670121586312e+00 3.671196070600e+00 3.672216664177e+00 3.673190493116e+00 3.674132055451e+00 3.675010146128e+00 3.675856624966e+00 3.676653599684e+00 3.677396672308e+00 3.678105384999e+00 3.678750996446e+00 3.679361915015e+00 3.679918223687e+00 3.680421980933e+00 3.680889757703e+00 3.681289645498e+00 3.681655348336e+00 3.681963095732e+00 3.682217030373e+00 3.682433222296e+00 3.682579824097e+00 3.682688348208e+00 3.682738736197e+00 3.682731396601e+00 3.682682293197e+00 3.682567506375e+00 3.682410389908e+00 3.682191087548e+00 3.681914330908e+00 3.681594046734e+00 3.681201792786e+00 3.680767643268e+00 3.680270772146e+00 3.679713743116e+00 3.679110414370e+00 3.678433681580e+00 3.677710992216e+00 3.676925153748e+00 3.676075627803e+00 3.675180710344e+00 3.674207763657e+00 3.673187040327e+00 3.672102477915e+00 3.670951033802e+00 3.669750262190e+00 3.668473214736e+00 3.667144191229e+00 3.665748089786e+00 3.664284998017e+00 3.662770546909e+00 3.661176871401e+00 3.659529445226e+00 3.657812860302e+00 3.656025376376e+00 3.654185113510e+00 3.652263333343e+00 3.650286975550e+00 3.648238175877e+00 3.646117809117e+00 3.643942147489e+00 3.641682336596e+00 3.639366421483e+00 3.636975281467e+00 3.634510272805e+00 3.631988652476e+00 3.629380863082e+00 3.626712439814e+00 3.623970391096e+00 3.621151406356e+00 3.618271717745e+00 3.615306003675e+00 3.612276989490e+00 3.609170605680e+00 3.605986866717e+00 3.602741427877e+00 3.599405237923e+00 3.596006734412e+00 3.592528270077e+00 3.588967205501e+00 3.585346423042e+00 3.581628229253e+00 3.577848852413e+00 3.573986485229e+00 3.570042468120e+00 3.566032599910e+00 3.561925727771e+00 3.557757430202e+00 3.553501250712e+00 3.549159754786e+00 3.544752805661e+00 3.540249012711e+00 3.535675839218e+00 3.531018916849e+00 3.526272918421e+00 3.521457591015e+00 3.516543825071e+00 3.511560766645e+00 3.506489760842e+00 3.501328859002e+00 3.496100147688e+00 3.490763918357e+00 3.485362161502e+00 3.479867504602e+00 3.474280795786e+00 3.468623542939e+00 3.462862364853e+00 3.457028438561e+00 3.451102839323e+00 3.445082732976e+00 3.438990913061e+00 3.432789759392e+00 3.426517170641e+00 3.420149586870e+00 3.413685399933e+00 3.407150281849e+00 3.400502316502e+00 3.393782350771e+00 3.386966752577e+00 3.380051687394e+00 3.373062942883e+00 3.365960773203e+00 3.358786508417e+00 3.351513629519e+00 3.344138729436e+00 3.336693885440e+00 3.329129796461e+00 3.321493313554e+00 3.313759162366e+00 3.305919560246e+00 3.298009191261e+00 3.289982208395e+00 3.281877634274e+00 3.273674801787e+00 3.265369151460e+00 3.256991208262e+00 3.248492697775e+00 3.239921654784e+00 3.231248222774e+00 3.222471485563e+00 3.213623855315e+00 3.204656115772e+00 3.195614188401e+00 3.186469971998e+00 3.177222127223e+00 3.167905626748e+00 3.158463481004e+00 3.148953835439e+00 3.139342176176e+00 3.129625450559e+00 3.119841879870e+00 3.109935048927e+00 3.099956279755e+00 3.089879645905e+00 3.079697574785e+00 3.069450738094e+00 3.059079994855e+00 3.048643741546e+00 3.038109379403e+00 3.027469517588e+00 3.016769581483e+00 3.005945596313e+00 2.995055001452e+00 2.984074567504e+00 2.972985725295e+00 2.961841782201e+00 2.950577638478e+00 2.939250657827e+00 2.927833679925e+00 2.916315150517e+00 2.904742550640e+00 2.893054803217e+00 2.881306585898e+00 2.869474756602e+00 2.857544093010e+00 2.845564962494e+00 2.833476812668e+00 2.821331983209e+00 2.809109232999e+00 2.796794371637e+00 2.784438446281e+00 2.771975447118e+00 2.759464325694e+00 2.746886226197e+00 2.734216113408e+00 2.721517542388e+00 2.708720028220e+00 2.695880970932e+00 2.682982016810e+00 2.670003408580e+00 2.657003172228e+00 2.643914257144e+00 2.630792660453e+00 2.617622721597e+00 2.604381257792e+00 2.591131024998e+00 2.577802207722e+00 2.564453605160e+00 2.551067762571e+00 2.537624299014e+00 2.524182768731e+00 2.510676014397e+00 2.497162834128e+00 2.483625474865e+00 2.470044074997e+00 2.456480716163e+00 2.442867789853e+00 2.429262111789e+00 2.415651168160e+00 2.402010124716e+00 2.388404841529e+00 2.374765982104e+00 2.361152788804e+00 2.347551186326e+00 2.333939992867e+00 2.320381209306e+00 2.306808801619e+00 2.293285359906e+00 2.279792096530e+00 2.266311445254e+00 2.252904122601e+00 2.239505992283e+00 2.226176209843e+00 2.212901303060e+00 2.199660685913e+00 2.186518352846e+00 2.173411238566e+00 2.160396370266e+00 2.147460248296e+00 2.134588007429e+00 2.121836254312e+00 2.109145879012e+00 2.096574591832e+00 2.084110103551e+00 2.071733761050e+00 2.059508645640e+00 2.047372319096e+00 2.035383030468e+00 2.023527777414e+00 2.011790826242e+00 2.000232380161e+00 1.988789643697e+00 1.977527019348e+00 1.966421192001e+00 1.955467310751e+00 1.944717304640e+00 1.934111094633e+00 1.923716075992e+00 1.913505545886e+00 1.903473335262e+00 1.893676928921e+00 1.884047665069e+00 1.874658189646e+00 1.865477728989e+00 1.856502518294e+00 1.847787208518e+00 1.839265752847e+00 1.831009537498e+00 1.822982601646e+00 1.815188014913e+00 1.807672466160e+00 1.800368244921e+00 1.793351679677e+00 1.786583047685e+00 1.780060342928e+00 1.773837962655e+00 1.767837863060e+00 1.762142265997e+00 1.756703965331e+00 1.751521574771e+00 1.746646576895e+00 1.742003167635e+00 1.737669702960e+00 1.733593648709e+00 1.729779218195e+00 1.726274432998e+00 1.722995848398e+00 1.720024412320e+00 1.717308654914e+00 1.714843689215e+00 1.712679995712e+00 1.710731592086e+00 1.709078770643e+00 1.707666820663e+00 1.706490600525e+00 1.705599901931e+00 1.704901014812e+00 1.704480726616e+00 1.704276112584e+00 1.704283601730e+00 1.704549943536e+00 1.704984335871e+00 1.705665212341e+00 1.706534798035e+00 1.707581358884e+00 1.708860799733e+00 1.710270366898e+00 1.711892723298e+00 1.713670867680e+00 1.715586555208e+00 1.717699148320e+00 1.719904427995e+00 1.722285002992e+00 1.724779908438e+00 1.727374185222e+00 1.730128900464e+00 1.732930002520e+00 1.735866124314e+00 1.738881175487e+00 1.741949434935e+00 1.745137662217e+00 1.748333473896e+00 1.751622176128e+00 1.754952016394e+00 1.758289415421e+00 1.761710266401e+00 1.765099658400e+00 1.768536858367e+00 1.771983338017e+00 1.775394055742e+00 1.778853225922e+00 1.782245634747e+00 1.785644679940e+00 1.789025063503e+00 1.792327802631e+00 1.795647675609e+00 1.798871403986e+00 1.802063885759e+00 1.805213404212e+00 1.808252876997e+00 1.811282424007e+00 1.814190987460e+00 1.817034999631e+00 1.819818717835e+00 1.822464909935e+00 1.825076783867e+00 1.827555383290e+00 1.829940549230e+00 1.832255139829e+00 1.834411703577e+00 1.836517151811e+00 1.838478644621e+00 1.840325677130e+00 1.842099974868e+00 1.843699664399e+00 1.845237556352e+00 1.846633354713e+00 1.847896154589e+00 1.849089482950e+00 1.850103296129e+00 1.851045024285e+00 1.851852949791e+00 1.852518489482e+00 1.853119610621e+00 1.853543697597e+00 1.853893905634e+00 1.854126114093e+00 1.854207870796e+00 1.854238713921e+00 1.854102419381e+00 1.853889592198e+00 1.853581360557e+00 1.853125317271e+00 1.852633921025e+00 1.851993736220e+00 1.851280354084e+00 1.850498779494e+00 1.849578155535e+00 1.848636246089e+00 1.847572489155e+00 1.846444042515e+00 1.845275651289e+00 1.843982719716e+00 1.842688322538e+00 1.841300876780e+00 1.839859572293e+00 1.838410959906e+00 1.836854612238e+00 1.835319102682e+00 1.833719499327e+00 1.832076130457e+00 1.830460012896e+00 1.828755656150e+00 1.827089788935e+00 1.825394681025e+00 1.823668849607e+00 1.821996519899e+00 1.820260301884e+00 1.818577025786e+00 1.816896048662e+00 1.815196496763e+00 1.813575533809e+00 1.811915606599e+00 1.810319399172e+00 1.808753484490e+00 1.807183328280e+00 1.805712131207e+00 1.804222966730e+00 1.802806695658e+00 1.801448241444e+00 1.800092806043e+00 1.798852791966e+00 1.797614502419e+00 1.796455415519e+00 1.795372241620e+00 1.794300304572e+00 1.793354084917e+00 1.792422945208e+00 1.791569929313e+00 1.790808297401e+00 1.790061737776e+00 1.789439318779e+00 1.788840762515e+00 1.788319975692e+00 1.787886300898e+00 1.787469582099e+00 1.787168618758e+00 1.786891441056e+00 1.786679141978e+00 1.786547358226e+00 1.786420207928e+00 1.786395781987e+00 1.786380234564e+00 1.786411719189e+00 1.786502728909e+00 1.786581738190e+00 1.786733534368e+00 1.786871983365e+00 1.787030676802e+00 1.787216266432e+00 1.787358905505e+00 1.787537911702e+00 1.787666149375e+00 1.787777911682e+00 1.787871565999e+00 1.787879412046e+00 1.787879054793e+00 1.787775763253e+00 1.787606795749e+00 1.787363389124e+00 1.786980126911e+00 1.786529883450e+00 1.785911371930e+00 1.785168137373e+00 1.784285881233e+00 1.783189224679e+00 1.781966063854e+00 1.780496218687e+00 1.778826042949e+00 1.776947628516e+00 1.774770944264e+00 1.772391902331e+00 1.769686532359e+00 1.766696647322e+00 1.763422132450e+00 1.759760255945e+00 1.755816093529e+00 1.751464097951e+00 1.746737044062e+00 1.741651923226e+00 1.736088628920e+00 1.730163064498e+00 1.723753069484e+00 1.716881279666e+00 1.709578717533e+00 1.701717860408e+00 1.693420953309e+00 1.684573154904e+00 1.675186268004e+00 1.665308783180e+00 1.654813974325e+00 1.643815620561e+00 1.632224267105e+00 1.620039063766e+00 1.607322262184e+00 1.593953557974e+00 1.580045745596e+00 1.565526860583e+00 1.550396196551e+00 1.534726159260e+00 1.518410509626e+00 1.501562426716e+00 1.484126129781e+00 1.466112850920e+00 1.447602172379e+00 1.428507504749e+00 1.408949463778e+00 1.388891405054e+00 1.368358342737e+00 1.347444998246e+00 1.326084109015e+00 1.304416619193e+00 1.282421496372e+00 1.260147985017e+00 1.237714021148e+00 1.215072313420e+00 1.192392443337e+00 1.169676501301e+00 1.147001557729e+00 1.124511835629e+00 1.102187766706e+00 1.080229836300e+00 1.058666382437e+00 1.037603492255e+00 1.017215324437e+00 9.975057853638e-01 9.786986361550e-01 9.608443746706e-01 9.440582545864e-01 9.285283153869e-01 9.142547626762e-01 9.014567161390e-01 8.901636835685e-01 8.804670574505e-01 8.725030779516e-01 8.662254294547e-01 8.617846473761e-01 8.591256523750e-01 8.582628082511e-01 8.592228036274e-01 8.618748767083e-01 8.662587291887e-01 8.722249680860e-01 8.797037956588e-01 8.886257273993e-01 8.988011114889e-01 9.101986871842e-01 9.226277751291e-01 9.359872729584e-01 9.501791700799e-01 9.650167695169e-01 9.804656206935e-01 9.963399549216e-01 1.012569021600e+00 1.029066725735e+00 1.045678673893e+00 1.062403547856e+00 1.079081753461e+00 1.095682739686e+00 1.112147922086e+00 1.128357627636e+00 1.144341559346e+00 1.159968475942e+00 1.175226431369e+00 1.190094137460e+00 1.204459712872e+00 1.218369715779e+00 1.231721558342e+00 1.244499000800e+00 1.256693630869e+00 1.268210273237e+00 1.279077838264e+00 1.289216232825e+00 1.298596538756e+00 1.307207981489e+00 1.314965742506e+00 1.321875913867e+00 1.327870656584e+00 1.332918775296e+00 1.336994716244e+00 1.340032294843e+00 1.342031665836e+00 1.342928046031e+00 1.342710521507e+00 1.341354901820e+00 1.338815818521e+00 1.335118459078e+00 1.330216836014e+00 1.324133490203e+00 1.316884183688e+00 1.308456613276e+00 1.298923838713e+00 1.288292839941e+00 1.276632336886e+00 1.264017743527e+00 1.250502901691e+00 1.236213380628e+00 1.221227165302e+00 1.205678922494e+00 1.189699901981e+00 1.173418705114e+00 1.157016040721e+00 1.140621391147e+00 1.124425912187e+00 1.108599310012e+00 1.093294609284e+00 1.078717604446e+00 1.064999838184e+00 1.052319006104e+00 1.040810078392e+00 1.030588794460e+00 1.021777046182e+00 1.014423396372e+00 1.008601121493e+00 1.004309715471e+00 1.001536303005e+00 1.000247978369e+00 1.000341788997e+00 1.001744043122e+00 1.004297545766e+00 1.007859035407e+00 1.012267982684e+00 1.017311571218e+00 1.022832627952e+00 1.028599157005e+00 1.034424746289e+00 1.040125877871e+00 1.045478442560e+00 1.050350016203e+00 1.054543623854e+00 1.057927733126e+00 1.060398147864e+00 1.061825520062e+00 1.062185307531e+00 1.061415098013e+00 1.059528539059e+00 1.056581556488e+00 1.052623306155e+00 1.047813370722e+00 1.042280539614e+00 1.036235150234e+00 1.029910003250e+00 1.023531772580e+00 1.017401654696e+00 1.011755153330e+00 1.006868678838e+00 1.002982228110e+00 1.000258711274e+00 9.988764540356e-01 9.988724949190e-01 1.000258734888e+00 1.002966400860e+00 1.006814961642e+00 1.011626817544e+00 1.017102405153e+00 1.022961598734e+00 1.028900452577e+00 1.034586263480e+00 1.039780931729e+00 1.044221667509e+00 1.047753953757e+00 1.050280027304e+00 1.051757648489e+00 1.052273333167e+00 1.051926999281e+00 1.050935096924e+00 1.049542175998e+00 1.048002612404e+00 1.046623337735e+00 1.045621093012e+00 1.045215315579e+00 1.045517879241e+00 1.046539893725e+00 1.048233058784e+00 1.050389686763e+00 1.052773877860e+00 1.055066331001e+00 1.056906668526e+00 1.057997663299e+00 1.058027480740e+00 1.056823825113e+00 1.054309248851e+00 1.050534752919e+00 1.045741388423e+00 1.040266146888e+00 1.034621551070e+00 1.029385225030e+00 1.025167498752e+00 1.022576210152e+00 1.022061411457e+00 1.023937374796e+00 1.028245025604e+00 1.034769251425e+00 1.043052954181e+00 1.052373373496e+00 1.061908669993e+00 1.070728960928e+00 1.077940017417e+00 1.082773863360e+00 1.084594811615e+00 1.083042044375e+00 1.077982107186e+00 1.069548773596e+00 1.058135955000e+00 1.044292661340e+00 1.028760172137e+00 1.012291742756e+00 9.956425038961e-01 9.795126041683e-01 9.644327778990e-01 9.508625426680e-01 9.374052327243e-01 9.202230966565e-01 9.081747084391e-01 9.066561852713e-01 9.121778699123e-01 9.159224147459e-01 9.123662074932e-01 9.044439107561e-01 9.008693719700e-01 9.076420044596e-01 9.217720066862e-01 9.340184597036e-01 9.375016082470e-01 9.335936038124e-01 9.303618123360e-01 9.348285033796e-01 9.459291592134e-01 9.555798402836e-01 9.565947779384e-01 9.494313903515e-01 9.420290229544e-01 9.427286115384e-01 9.522298066875e-01 9.627879517809e-01 9.655416195758e-01 9.582006140777e-01 9.464625611342e-01 9.381656346029e-01 9.361760960145e-01 8.377502294582e-01 7.601314411674e-01 8.263255325004e-01 9.383143914746e-01 9.522776693330e-01 8.591735349012e-01 7.887128168935e-01 8.537305146576e-01 9.554885069248e-01 9.585288899325e-01 8.601217237001e-01 7.917940248842e-01 8.587029098025e-01 9.590707784553e-01 9.667435529857e-01 8.896044598588e-01 8.528294393561e-01 9.288659548970e-01 1.014819063937e+00 1.007777308200e+00 9.307442020642e-01 9.015947610657e-01 9.635047163777e-01 1.010025421789e+00 9.618108005734e-01 8.825937171774e-01 9.212522484507e-01 1.066951931378e+00 1.154735072201e+00 1.093893936623e+00 9.421366265345e-01 8.710542349124e-01 9.471338882449e-01 1.020359480110e+00 9.897316429461e-01 9.259696938257e-01 9.718875899886e-01 1.093540252902e+00 1.121828672099e+00 9.816458501217e-01 7.862263289160e-01 8.002392813383e-01 9.955505596955e-01 1.090755217048e+00 9.717569167613e-01 7.511847513551e-01 7.552976511081e-01 9.947933346892e-01 1.131757989372e+00 1.013254277777e+00 7.003102157018e-01 5.432555175516e-01 7.950101902839e-01 1.016201067901e+00 9.955496693200e-01 7.765539580429e-01 6.249085903190e-01 7.648847443602e-01 9.201234165610e-01 8.780758521055e-01 6.772927054206e-01 6.027238180595e-01 8.062968321566e-01 9.834482040079e-01 9.685017077876e-01 8.219720379551e-01 7.733495798923e-01 9.050407259151e-01 9.967131216656e-01 9.209918145655e-01 7.965716472606e-01 8.991391726121e-01 1.157658335997e+00 1.280854174146e+00 1.141235817151e+00 8.372627868606e-01 7.707816053031e-01 1.077997709808e+00 1.315733578182e+00 1.262758147526e+00 9.556654498857e-01 7.273871210372e-01 9.491917436126e-01 1.232390052156e+00 1.246382571365e+00 9.584351235194e-01 6.213578598653e-01 7.786773261644e-01 1.131847118873e+00 1.240298751884e+00 1.015327902650e+00 6.119970587186e-01 6.207639953708e-01 1.036132762013e+00 1.277208794790e+00 1.186141658694e+00 8.203368645552e-01 5.349584643086e-01 8.283611516032e-01 1.190302824233e+00 1.295371109909e+00 1.103233979471e+00 7.452925879691e-01 6.069493736263e-01 8.752850969696e-01 1.113114491308e+00 1.117856631952e+00 8.898390396214e-01 5.930088225064e-01 6.052315792043e-01 8.773939205319e-01 1.041524524665e+00 9.728391554631e-01 7.118976137989e-01 5.346713834796e-01 7.799909959735e-01 1.105994470118e+00 1.241388136232e+00 1.125647372125e+00 8.619331840210e-01 7.706516234036e-01 1.023082829972e+00 1.293534585196e+00 1.361779127463e+00 1.202512343918e+00 9.505083360040e-01 8.669626876090e-01 1.011313667617e+00 1.132230678330e+00 1.075416635762e+00 8.569964926368e-01 6.427273430287e-01 6.593968670960e-01 8.086544707215e-01 8.658763497675e-01 7.703882757537e-01 6.085932666929e-01 6.097975593355e-01 8.457536328420e-01 1.137541518867e+00
 1.702972063195e+00 1.704536257526e+00 1.708093881743e+00 1.711658807712e+00 1.713172496832e+00 1.713492605796e+00 1.715195871523e+00 1.718869887090e+00 1.722305509334e+00 1.723696851809e+00 1.724140815394e+00 1.726027588805e+00 1.729731874796e+00 1.733124392263e+00 1.734510827033e+00 1.734987295319e+00 1.736966511675e+00 1.740760429354e+00 1.744079075251e+00 1.745296044932e+00 1.745792096269e+00 1.747961556489e+00 1.751799096752e+00 1.754984548258e+00 1.756174302939e+00 1.756828444215e+00 1.759134804099e+00 1.762984248140e+00 1.766123177376e+00 1.767301091815e+00 1.768037271871e+00 1.770498625575e+00 1.774389097023e+00 1.777372677641e+00 1.778405738238e+00 1.779214935070e+00 1.781829067156e+00 1.785736861928e+00 1.788618879319e+00 1.789584294602e+00 1.790419704712e+00 1.793119553165e+00 1.797078770072e+00 1.799928903125e+00 1.800892655984e+00 1.801878234907e+00 1.804757553244e+00 1.808700660220e+00 1.811416337922e+00 1.812420096527e+00 1.813668607301e+00 1.816743578338e+00 1.820611847766e+00 1.823101109302e+00 1.823990985610e+00 1.825343386864e+00 1.828563121176e+00 1.832363577194e+00 1.834606131678e+00 1.835350751012e+00 1.836756274074e+00 1.840026618447e+00 1.843764856147e+00 1.845956232216e+00 1.846749519000e+00 1.848211356164e+00 1.851465940755e+00 1.855162603996e+00 1.857402432824e+00 1.858377799681e+00 1.860008949874e+00 1.863244193310e+00 1.866836478897e+00 1.869161943880e+00 1.870412456481e+00 1.872226181203e+00 1.875413505010e+00 1.878894091187e+00 1.881250227211e+00 1.882679885159e+00 1.884642592035e+00 1.887782338721e+00 1.891117238570e+00 1.893469123196e+00 1.895035001638e+00 1.897047298891e+00 1.900096917192e+00 1.903337341680e+00 1.905667789096e+00 1.907252010199e+00 1.909240905843e+00 1.912186328874e+00 1.915341735404e+00 1.917703736970e+00 1.919329384910e+00 1.921226609498e+00 1.924028573523e+00 1.927156721211e+00 1.929613786067e+00 1.931305161603e+00 1.933124385997e+00 1.935759932827e+00 1.938842888405e+00 1.941471871566e+00 1.943344779397e+00 1.945122934304e+00 1.947569366045e+00 1.950585509849e+00 1.953380383208e+00 1.955491845286e+00 1.957320863126e+00 1.959583780253e+00 1.962444971195e+00 1.965357028826e+00 1.967746636576e+00 1.969702373796e+00 1.971825897805e+00 1.974479092660e+00 1.977380615735e+00 1.980002534803e+00 1.982175887036e+00 1.984245857063e+00 1.986657807764e+00 1.989449472639e+00 1.992224398843e+00 1.994644248685e+00 1.996788247269e+00 1.999018795272e+00 2.001590401200e+00 2.004384568089e+00 2.007038139374e+00 2.009355258258e+00 2.011530297857e+00 2.013901028654e+00 2.016577722138e+00 2.019346776593e+00 2.021898482943e+00 2.024170130463e+00 2.026427787131e+00 2.028940970164e+00 2.031683207488e+00 2.034394288455e+00 2.036881374020e+00 2.039203239462e+00 2.041592601990e+00 2.044200258566e+00 2.046934388976e+00 2.049602512501e+00 2.052112891052e+00 2.054528117857e+00 2.056998606776e+00 2.059630023374e+00 2.062364208704e+00 2.065051153448e+00 2.067593735839e+00 2.070041493294e+00 2.072548209408e+00 2.075217210559e+00 2.077971177981e+00 2.080635020093e+00 2.083153336208e+00 2.085639783458e+00 2.088222939403e+00 2.090914236468e+00 2.093602120483e+00 2.096202036318e+00 2.098757085901e+00 2.101341790820e+00 2.103962003634e+00 2.106586952501e+00 2.109207491416e+00 2.111836992238e+00 2.114474839741e+00 2.117092864465e+00 2.119680192035e+00 2.122277802236e+00 2.124922930504e+00 2.127589053744e+00 2.130229250704e+00 2.132835026688e+00 2.135432617422e+00 2.138052585660e+00 2.140700213546e+00 2.143345952846e+00 2.145980239433e+00 2.148606667174e+00 2.151222220250e+00 2.153844357073e+00 2.156486304551e+00 2.159136665383e+00 2.161778316993e+00 2.164413921345e+00 2.167055065936e+00 2.169706904597e+00 2.172365656671e+00 2.175011775021e+00 2.177657367300e+00 2.180322463597e+00 2.182994439765e+00 2.185659233108e+00 2.188314054553e+00 2.190974940931e+00 2.193646160416e+00 2.196323137127e+00 2.198993994368e+00 2.201664446041e+00 2.204341341666e+00 2.207016913834e+00 2.209691333226e+00 2.212370441459e+00 2.215056565371e+00 2.217743849897e+00 2.220424751716e+00 2.223106956881e+00 2.225797263349e+00 2.228498784444e+00 2.231191113921e+00 2.233885052172e+00 2.236583548890e+00 2.239293313486e+00 2.241999764541e+00 2.244707654412e+00 2.247420879210e+00 2.250138247783e+00 2.252858565830e+00 2.255577836375e+00 2.258301187484e+00 2.261035711587e+00 2.263767810126e+00 2.266498732711e+00 2.269231003112e+00 2.271969156682e+00 2.274717469483e+00 2.277460996231e+00 2.280202296947e+00 2.282951509973e+00 2.285704446875e+00 2.288458966119e+00 2.291213934429e+00 2.293970220401e+00 2.296731850653e+00 2.299497830549e+00 2.302261460879e+00 2.305029073928e+00 2.307802763201e+00 2.310576691482e+00 2.313351897075e+00 2.316132884315e+00 2.318916632928e+00 2.321702168532e+00 2.324491845833e+00 2.327282036831e+00 2.330079585894e+00 2.332881303718e+00 2.335680275739e+00 2.338482626224e+00 2.341290539618e+00 2.344102571000e+00 2.346919131564e+00 2.349733289643e+00 2.352552562209e+00 2.355376271808e+00 2.358203931284e+00 2.361030889802e+00 2.363863219778e+00 2.366695666964e+00 2.369534389520e+00 2.372373733789e+00 2.375218058491e+00 2.378066282852e+00 2.380917567051e+00 2.383767249711e+00 2.386624911837e+00 2.389485945844e+00 2.392349365257e+00 2.395217069125e+00 2.398086958580e+00 2.400959964543e+00 2.403838906676e+00 2.406717519971e+00 2.409604782421e+00 2.412494383517e+00 2.415383521899e+00 2.418278017679e+00 2.421176809046e+00 2.424078282377e+00 2.426986440275e+00 2.429894295313e+00 2.432805057052e+00 2.435723568028e+00 2.438642964264e+00 2.441567612521e+00 2.444495361478e+00 2.447424431438e+00 2.450361312146e+00 2.453299878953e+00 2.456243552538e+00 2.459189084033e+00 2.462139816933e+00 2.465092562666e+00 2.468051668581e+00 2.471014466622e+00 2.473979348499e+00 2.476949051936e+00 2.479923760870e+00 2.482902685911e+00 2.485885474362e+00 2.488872440541e+00 2.491860519669e+00 2.494856701621e+00 2.497852641257e+00 2.500855383474e+00 2.503863030505e+00 2.506873522696e+00 2.509889641628e+00 2.512908747551e+00 2.515932092860e+00 2.518962006596e+00 2.521990638312e+00 2.525030081197e+00 2.528075425960e+00 2.531121609416e+00 2.534175772389e+00 2.537231821930e+00 2.540289326472e+00 2.543357373132e+00 2.546428953620e+00 2.549504339933e+00 2.552584795335e+00 2.555664857777e+00 2.558755572706e+00 2.561847676516e+00 2.564944276083e+00 2.568050169447e+00 2.571154261601e+00 2.574266345443e+00 2.577383402417e+00 2.580501842460e+00 2.583631626427e+00 2.586763786303e+00 2.589901621191e+00 2.593048337267e+00 2.596194188550e+00 2.599347162457e+00 2.602507075057e+00 2.605669182297e+00 2.608842560020e+00 2.612017264433e+00 2.615195918407e+00 2.618380534556e+00 2.621568523352e+00 2.624764649230e+00 2.627968456706e+00 2.631173008966e+00 2.634385429498e+00 2.637601275915e+00 2.640820245076e+00 2.644052461337e+00 2.647285274505e+00 2.650525649536e+00 2.653770983510e+00 2.657020052459e+00 2.660279977023e+00 2.663540036545e+00 2.666806213456e+00 2.670083600279e+00 2.673361850620e+00 2.676649549389e+00 2.679942097975e+00 2.683236158229e+00 2.686543070329e+00 2.689851186467e+00 2.693166408162e+00 2.696488639302e+00 2.699811948980e+00 2.703148554097e+00 2.706487950869e+00 2.709830993985e+00 2.713186793399e+00 2.716538319711e+00 2.719901881874e+00 2.723275984975e+00 2.726647077111e+00 2.730031312877e+00 2.733417944798e+00 2.736809182857e+00 2.740211725506e+00 2.743614799315e+00 2.747028041572e+00 2.750446647929e+00 2.753867471112e+00 2.757302622041e+00 2.760735430449e+00 2.764178994796e+00 2.767630434374e+00 2.771080790677e+00 2.774547077065e+00 2.778013077151e+00 2.781486541727e+00 2.784971487465e+00 2.788452663845e+00 2.791948670160e+00 2.795447293059e+00 2.798951246416e+00 2.802467162947e+00 2.805979308443e+00 2.809507172673e+00 2.813037783919e+00 2.816569462778e+00 2.820117583820e+00 2.823659894898e+00 2.827216703320e+00 2.830780394847e+00 2.834341267991e+00 2.837917827027e+00 2.841493426716e+00 2.845077310043e+00 2.848672834818e+00 2.852264844554e+00 2.855871758444e+00 2.859477214150e+00 2.863088701058e+00 2.866717289408e+00 2.870338006909e+00 2.873975411968e+00 2.877613132500e+00 2.881252968286e+00 2.884908895360e+00 2.888559981222e+00 2.892225460748e+00 2.895893953323e+00 2.899561875506e+00 2.903247737855e+00 2.906927292919e+00 2.910620966309e+00 2.914320855103e+00 2.918013364571e+00 2.921728467497e+00 2.925436057238e+00 2.929155219175e+00 2.932884659942e+00 2.936604013017e+00 2.940343577263e+00 2.944079665064e+00 2.947822472821e+00 2.951578420274e+00 2.955326131191e+00 2.959088800671e+00 2.962850189625e+00 2.966616756395e+00 2.970396465490e+00 2.974167223980e+00 2.977954276086e+00 2.981739030633e+00 2.985528302551e+00 2.989330540482e+00 2.993124196947e+00 2.996931590485e+00 3.000737977546e+00 3.004547323583e+00 3.008370289447e+00 3.012184905982e+00 3.016009670178e+00 3.019839051026e+00 3.023665416533e+00 3.027506443250e+00 3.031339650639e+00 3.035182161147e+00 3.039027363259e+00 3.042870493598e+00 3.046727577998e+00 3.050576555186e+00 3.054431722281e+00 3.058293681240e+00 3.062149031589e+00 3.066020512955e+00 3.069882744530e+00 3.073749518478e+00 3.077624037005e+00 3.081490044305e+00 3.085371607091e+00 3.089243703482e+00 3.093116614941e+00 3.097005487328e+00 3.100875945756e+00 3.104764575303e+00 3.108646220435e+00 3.112524439175e+00 3.116416778299e+00 3.120291676596e+00 3.124185104913e+00 3.128067495347e+00 3.131948433910e+00 3.135844367914e+00 3.139718569705e+00 3.143613059967e+00 3.147496439371e+00 3.151373926075e+00 3.155269334035e+00 3.159138511020e+00 3.163029857675e+00 3.166907580336e+00 3.170780053617e+00 3.174670244399e+00 3.178530766698e+00 3.182416350972e+00 3.186283849244e+00 3.190146375529e+00 3.194027729115e+00 3.197872715524e+00 3.201745818568e+00 3.205599907545e+00 3.209450246671e+00 3.213315727679e+00 3.217145185109e+00 3.221003769182e+00 3.224835712105e+00 3.228668556563e+00 3.232512832216e+00 3.236318861042e+00 3.240158916327e+00 3.243967658145e+00 3.247773927355e+00 3.251592346253e+00 3.255375299926e+00 3.259186036748e+00 3.262963819196e+00 3.266744505516e+00 3.270531167356e+00 3.274280436018e+00 3.278059330229e+00 3.281802655231e+00 3.285546224051e+00 3.289295362418e+00 3.293010116554e+00 3.296748828477e+00 3.300450190423e+00 3.304156185160e+00 3.307858922081e+00 3.311531378527e+00 3.315223538485e+00 3.318879177162e+00 3.322536319991e+00 3.326190119850e+00 3.329812571315e+00 3.333451131800e+00 3.337056100974e+00 3.340659653098e+00 3.344255903009e+00 3.347822014956e+00 3.351399889662e+00 3.354947583826e+00 3.358487444205e+00 3.362023827237e+00 3.365525704460e+00 3.369037479887e+00 3.372520277649e+00 3.375988685574e+00 3.379457023677e+00 3.382889773545e+00 3.386328317245e+00 3.389735212095e+00 3.393130523721e+00 3.396520796059e+00 3.399872697696e+00 3.403232808238e+00 3.406557574888e+00 3.409869635396e+00 3.413176114189e+00 3.416441660641e+00 3.419714743329e+00 3.422949340684e+00 3.426171187569e+00 3.429386290871e+00 3.432557142720e+00 3.435733567107e+00 3.438872728719e+00 3.441995149157e+00 3.445109243495e+00 3.448178070586e+00 3.451250833854e+00 3.454284436402e+00 3.457300174157e+00 3.460304017536e+00 3.463266217926e+00 3.466224837908e+00 3.469145790044e+00 3.472046838952e+00 3.474931654112e+00 3.477775361950e+00 3.480614170470e+00 3.483412485892e+00 3.486190220474e+00 3.488950326958e+00 3.491666236294e+00 3.494375560136e+00 3.497044238649e+00 3.499688883873e+00 3.502314280581e+00 3.504894958474e+00 3.507466472690e+00 3.509996196127e+00 3.512498257293e+00 3.514981418020e+00 3.517415984779e+00 3.519839918232e+00 3.522221394624e+00 3.524573359798e+00 3.526905011556e+00 3.529186669594e+00 3.531454841872e+00 3.533676232685e+00 3.535869208045e+00 3.538038671960e+00 3.540156836071e+00 3.542261324611e+00 3.544316681788e+00 3.546339681645e+00 3.548339771455e+00 3.550284798973e+00 3.552212607229e+00 3.554092979482e+00 3.555937891414e+00 3.557757071954e+00 3.559521399875e+00 3.561264554199e+00 3.562959930606e+00 3.564615333784e+00 3.566245593725e+00 3.567818308788e+00 3.569365804470e+00 3.570866916250e+00 3.572325356358e+00 3.573755093479e+00 3.575127288706e+00 3.576472333070e+00 3.577767455908e+00 3.579018793352e+00 3.580240337644e+00 3.581400026939e+00 3.582533350420e+00 3.583613834315e+00 3.584649225722e+00 3.585650012956e+00 3.586589939378e+00 3.587501629036e+00 3.588355884007e+00 3.589164666095e+00 3.589937955934e+00 3.590648630221e+00 3.591326247544e+00 3.591948670245e+00 3.592521627656e+00 3.593056384941e+00 3.593528754404e+00 3.593961738503e+00 3.594342145643e+00 3.594668314117e+00 3.594955759614e+00 3.595178289979e+00 3.595363357231e+00 3.595488592945e+00 3.595559712013e+00 3.595589921351e+00 3.595551938111e+00 3.595474603814e+00 3.595339852649e+00 3.595146114538e+00 3.594907813880e+00 3.594602939517e+00 3.594254284029e+00 3.593844477713e+00 3.593377769192e+00 3.592863420081e+00 3.592279695188e+00 3.591650571282e+00 3.590960322035e+00 3.590207237219e+00 3.589406601261e+00 3.588534784697e+00 3.587615905252e+00 3.586629591237e+00 3.585584825011e+00 3.584488285668e+00 3.583317595698e+00 3.582097312544e+00 3.580810675950e+00 3.579460069622e+00 3.578056302800e+00 3.576578789675e+00 3.575049564385e+00 3.573450361866e+00 3.571784392347e+00 3.570066805977e+00 3.568269124620e+00 3.566419162243e+00 3.564500544896e+00 3.562511640347e+00 3.560466854715e+00 3.558341651807e+00 3.556164124471e+00 3.553910196797e+00 3.551588105247e+00 3.549207390750e+00 3.546747409692e+00 3.544230262107e+00 3.541635422708e+00 3.538969252235e+00 3.536245309522e+00 3.533437007697e+00 3.530570983302e+00 3.527627425642e+00 3.524609625743e+00 3.521531489407e+00 3.518366736657e+00 3.515142052696e+00 3.511838926780e+00 3.508459049374e+00 3.505019959708e+00 3.501491557313e+00 3.497902329547e+00 3.494229518217e+00 3.490479725071e+00 3.486666196379e+00 3.482762972191e+00 3.478796475881e+00 3.474748230681e+00 3.470621261585e+00 3.466427700905e+00 3.462141207373e+00 3.457791644720e+00 3.453357122073e+00 3.448841650564e+00 3.444259865663e+00 3.439580556690e+00 3.434838939905e+00 3.430010503113e+00 3.425099674598e+00 3.420120286757e+00 3.415042095360e+00 3.409900095249e+00 3.404668119528e+00 3.399351844416e+00 3.393968014589e+00 3.388482346659e+00 3.382931184527e+00 3.377289718216e+00 3.371560894340e+00 3.365764603528e+00 3.359863136059e+00 3.353897016135e+00 3.347837828092e+00 3.341690487532e+00 3.335473654937e+00 3.329150177004e+00 3.322762981664e+00 3.316279812720e+00 3.309707013944e+00 3.303067007126e+00 3.296317338709e+00 3.289499862483e+00 3.282588796046e+00 3.275585842365e+00 3.268513699154e+00 3.261333179655e+00 3.254086512090e+00 3.246741623080e+00 3.239307299364e+00 3.231804415939e+00 3.224186061192e+00 3.216505592917e+00 3.208727948476e+00 3.200858404259e+00 3.192920937641e+00 3.184867867514e+00 3.176754204900e+00 3.168542616485e+00 3.160238484772e+00 3.151867832595e+00 3.143383450241e+00 3.134834216886e+00 3.126192437523e+00 3.117453625527e+00 3.108653662898e+00 3.099740921468e+00 3.090763732218e+00 3.081692811350e+00 3.072528208071e+00 3.063302641743e+00 3.053964124669e+00 3.044566588305e+00 3.035074439226e+00 3.025488708964e+00 3.015847161897e+00 3.006093441194e+00 2.996279503171e+00 2.986379380861e+00 2.976382874127e+00 2.966336044152e+00 2.956176193612e+00 2.945963050401e+00 2.935663094999e+00 2.925272793644e+00 2.914833384826e+00 2.904284697400e+00 2.893684434309e+00 2.883006042024e+00 2.872238505236e+00 2.861428263759e+00 2.850512967615e+00 2.839549189339e+00 2.828511504682e+00 2.817389786584e+00 2.806231118925e+00 2.794971865919e+00 2.783672729177e+00 2.772307387957e+00 2.760861016170e+00 2.749385129360e+00 2.737818616444e+00 2.726216855466e+00 2.714553158407e+00 2.702820411596e+00 2.691065426796e+00 2.679225678138e+00 2.667362512684e+00 2.655446459238e+00 2.643469627845e+00 2.631480636021e+00 2.619415974853e+00 2.607335947591e+00 2.595216582397e+00 2.583043163731e+00 2.570871508498e+00 2.558636207705e+00 2.546393382595e+00 2.534126384708e+00 2.521817215780e+00 2.509521393966e+00 2.497173868540e+00 2.484833385253e+00 2.472480376223e+00 2.460100186303e+00 2.447745872275e+00 2.435355773461e+00 2.422989346344e+00 2.410622806350e+00 2.398246155433e+00 2.385910012540e+00 2.373556217246e+00 2.361238799043e+00 2.348942426345e+00 2.336650847835e+00 2.324417997294e+00 2.312186184042e+00 2.300010420463e+00 2.287871351429e+00 2.275759079722e+00 2.263723265014e+00 2.251708684566e+00 2.239769748475e+00 2.227889102793e+00 2.216055776166e+00 2.204320814346e+00 2.192626329363e+00 2.181030994071e+00 2.169514613862e+00 2.158067626300e+00 2.146742504234e+00 2.135478596448e+00 2.124338279989e+00 2.113295423514e+00 2.102349097528e+00 2.091543301884e+00 2.080823120776e+00 2.070252309271e+00 2.059798660680e+00 2.049463852275e+00 2.039296227174e+00 2.029232230704e+00 2.019338974583e+00 2.009587595165e+00 1.999977963973e+00 1.990553334674e+00 1.981260222885e+00 1.972157437117e+00 1.963217501379e+00 1.954436680406e+00 1.945863630993e+00 1.937438470196e+00 1.929226046403e+00 1.921191817012e+00 1.913338714388e+00 1.905712126840e+00 1.898247100738e+00 1.891014745823e+00 1.883971541863e+00 1.877126754644e+00 1.870519460773e+00 1.864087123181e+00 1.857901437539e+00 1.851912255175e+00 1.846133712868e+00 1.840603136239e+00 1.835249777038e+00 1.830153428217e+00 1.825258780589e+00 1.820577366876e+00 1.816146545235e+00 1.811893779358e+00 1.807897603638e+00 1.804101939042e+00 1.800515521714e+00 1.797177127607e+00 1.794009258763e+00 1.791094774905e+00 1.788368311708e+00 1.785842651234e+00 1.783555901864e+00 1.781423024483e+00 1.779530686455e+00 1.777813307414e+00 1.776276614213e+00 1.774964111518e+00 1.773787678609e+00 1.772829084033e+00 1.772027877324e+00 1.771382362217e+00 1.770940472804e+00 1.770604664521e+00 1.770466183501e+00 1.770456048250e+00 1.770575702250e+00 1.770872453270e+00 1.771245849486e+00 1.771790501387e+00 1.772433738995e+00 1.773172221757e+00 1.774060103057e+00 1.774992244036e+00 1.776059816795e+00 1.777201296945e+00 1.778399281956e+00 1.779718683112e+00 1.781050966155e+00 1.782483381464e+00 1.783957110289e+00 1.785454465891e+00 1.787041157300e+00 1.788605968515e+00 1.790235615373e+00 1.791882546941e+00 1.793512762667e+00 1.795206328353e+00 1.796847310747e+00 1.798518633171e+00 1.800180591298e+00 1.801791808924e+00 1.803438625048e+00 1.805005038010e+00 1.806569791158e+00 1.808102939569e+00 1.809557683384e+00 1.811023486979e+00 1.812386752061e+00 1.813719098104e+00 1.815006044513e+00 1.816185505595e+00 1.817356226797e+00 1.818409999925e+00 1.819409518120e+00 1.820353344587e+00 1.821169687860e+00 1.821965847829e+00 1.822634839043e+00 1.823229995123e+00 1.823767546344e+00 1.824163411979e+00 1.824529910698e+00 1.824770300960e+00 1.824923041152e+00 1.825020469659e+00 1.824974838270e+00 1.824892196495e+00 1.824692167600e+00 1.824397895476e+00 1.824054278865e+00 1.823569699796e+00 1.823049910334e+00 1.822427566036e+00 1.821705337139e+00 1.820955077112e+00 1.820068970052e+00 1.819150207891e+00 1.818152487299e+00 1.817059556868e+00 1.815954362342e+00 1.814733652066e+00 1.813487758584e+00 1.812190193153e+00 1.810806004262e+00 1.809432287869e+00 1.807967190972e+00 1.806490600675e+00 1.804994836829e+00 1.803427993388e+00 1.801898220614e+00 1.800304840702e+00 1.798717063810e+00 1.797144380456e+00 1.795524316348e+00 1.793964523313e+00 1.792379840808e+00 1.790815491148e+00 1.789304250765e+00 1.787767392614e+00 1.786319167098e+00 1.784877070917e+00 1.783477819513e+00 1.782164688009e+00 1.780850265861e+00 1.779647592251e+00 1.778483903479e+00 1.777378303160e+00 1.776392825126e+00 1.775425028978e+00 1.774589093932e+00 1.773821607515e+00 1.773125874123e+00 1.772572424443e+00 1.772058332653e+00 1.771687217285e+00 1.771410273469e+00 1.771211925694e+00 1.771173636293e+00 1.771188745258e+00 1.771352980580e+00 1.771624786456e+00 1.771979640547e+00 1.772500815570e+00 1.773084902532e+00 1.773812558623e+00 1.774656386049e+00 1.775578752207e+00 1.776662248533e+00 1.777806992889e+00 1.779084559914e+00 1.780469743110e+00 1.781920375618e+00 1.783518863871e+00 1.785162604909e+00 1.786915378034e+00 1.788760317040e+00 1.790644511053e+00 1.792647086534e+00 1.794670904905e+00 1.796769069469e+00 1.798925974331e+00 1.801086438879e+00 1.803324765121e+00 1.805544910225e+00 1.807795571691e+00 1.810058114123e+00 1.812277131150e+00 1.814523180005e+00 1.816697927549e+00 1.818849677312e+00 1.820954310477e+00 1.822957701112e+00 1.824928163355e+00 1.826762953617e+00 1.828510776892e+00 1.830146471307e+00 1.831610965142e+00 1.832974783715e+00 1.834128392707e+00 1.835124826653e+00 1.835935783684e+00 1.836496045061e+00 1.836884418694e+00 1.836981550382e+00 1.836843335617e+00 1.836442134853e+00 1.835706558061e+00 1.834721752426e+00 1.833362446069e+00 1.831686732860e+00 1.829672627487e+00 1.827233807591e+00 1.824474231605e+00 1.821259054617e+00 1.817642530637e+00 1.813619157325e+00 1.809090449622e+00 1.804166151214e+00 1.798718843440e+00 1.792791703253e+00 1.786396993195e+00 1.779426899336e+00 1.771998659943e+00 1.763993144425e+00 1.755445198622e+00 1.746380899175e+00 1.736693798531e+00 1.726498093473e+00 1.715692957390e+00 1.704303258581e+00 1.692371590311e+00 1.679792320776e+00 1.666682682553e+00 1.652956156351e+00 1.638634149454e+00 1.623772851440e+00 1.608275281024e+00 1.592258085644e+00 1.575653381823e+00 1.558485079876e+00 1.540819554909e+00 1.522570241977e+00 1.503865420819e+00 1.484647171879e+00 1.464951789470e+00 1.444857284617e+00 1.424291623183e+00 1.403394591122e+00 1.382121939596e+00 1.360527744815e+00 1.338704836148e+00 1.316597991098e+00 1.294364232642e+00 1.271979986434e+00 1.249512121106e+00 1.227080993569e+00 1.204643030195e+00 1.182382814691e+00 1.160292138433e+00 1.138463276349e+00 1.117035388110e+00 1.095987399445e+00 1.075519889942e+00 1.055647653604e+00 1.036475310867e+00 1.018158279359e+00 1.000682929592e+00 9.842625912137e-01 9.689058094218e-01 9.547185231482e-01 9.418416232831e-01 9.302453117950e-01 9.201121457474e-01 9.114192364548e-01 9.042251792337e-01 8.986166385137e-01 8.945083249242e-01 8.920084997655e-01 8.910280533369e-01 8.915512593235e-01 8.935809760886e-01 8.969695591805e-01 9.017461996245e-01 9.077563381179e-01 9.149373204257e-01 9.232245114862e-01 9.324481538668e-01 9.425987700661e-01 9.534998933466e-01 9.650888314958e-01 9.772846705149e-01 9.899367677651e-01 1.003037675243e+00 1.016428552717e+00 1.030077270631e+00 1.043917301399e+00 1.057829983392e+00 1.071838810618e+00 1.085809514841e+00 1.099737239984e+00 1.113589415959e+00 1.127264331300e+00 1.140816107327e+00 1.154132791659e+00 1.167219891848e+00 1.180069064774e+00 1.192588772110e+00 1.204832632241e+00 1.216712994157e+00 1.228217962234e+00 1.239349805627e+00 1.250015476940e+00 1.260247573076e+00 1.269969138635e+00 1.279147331623e+00 1.287768226262e+00 1.295743961598e+00 1.303076355231e+00 1.309685325565e+00 1.315535166092e+00 1.320587527664e+00 1.324763887900e+00 1.328058229281e+00 1.330386400643e+00 1.331727390376e+00 1.332045783944e+00 1.331278166429e+00 1.329440527625e+00 1.326472208686e+00 1.322382036260e+00 1.317173852489e+00 1.310825797704e+00 1.303398477837e+00 1.294888710851e+00 1.285354859596e+00 1.274862271409e+00 1.263457958260e+00 1.251257261708e+00 1.238329393536e+00 1.224803169878e+00 1.210798918760e+00 1.196435673740e+00 1.181883420690e+00 1.167263139449e+00 1.152751007795e+00 1.138497910167e+00 1.124650442241e+00 1.111388334296e+00 1.098826669996e+00 1.087123566454e+00 1.076392487203e+00 1.066724562807e+00 1.058223303747e+00 1.050918230585e+00 1.044861654784e+00 1.040042322269e+00 1.036436028476e+00 1.034001158893e+00 1.032638559438e+00 1.032274211616e+00 1.032761863190e+00 1.033973540785e+00 1.035763510654e+00 1.037940983115e+00 1.040377544769e+00 1.042865953162e+00 1.045253656514e+00 1.047389590824e+00 1.049086207755e+00 1.050247253726e+00 1.050718275726e+00 1.050405648945e+00 1.049250212305e+00 1.047164335690e+00 1.044169807600e+00 1.040251100377e+00 1.035469030866e+00 1.029922334898e+00 1.023711034998e+00 1.017034351897e+00 1.010059944839e+00 1.003034307636e+00 9.962162997708e-01 9.898443000364e-01 9.842262570724e-01 9.795810988640e-01 9.761581971803e-01 9.741461623304e-01 9.736490742550e-01 9.747661325606e-01 9.774498046893e-01 9.816337122847e-01 9.871551371273e-01 9.937653274362e-01 1.001233633463e+00 1.009218765425e+00 1.017432467035e+00 1.025574771977e+00 1.033348087367e+00 1.040565212200e+00 1.047022258284e+00 1.052640024991e+00 1.057392612344e+00 1.061304603614e+00 1.064517863875e+00 1.067163552045e+00 1.069461135542e+00 1.071625277159e+00 1.073841420857e+00 1.076306263256e+00 1.079094021209e+00 1.082260052856e+00 1.085733057355e+00 1.089345490228e+00 1.092885477174e+00 1.096010940013e+00 1.098398048429e+00 1.099681698796e+00 1.099517170752e+00 1.097665785180e+00 1.093925116458e+00 1.088274243390e+00 1.080815240912e+00 1.071801479072e+00 1.061686325456e+00 1.051014757929e+00 1.040489820784e+00 1.030843884561e+00 1.022800293891e+00 1.017018194528e+00 1.013935944451e+00 1.013803276230e+00 1.016550563372e+00 1.021823664271e+00 1.029042902848e+00 1.037382788959e+00 1.045979461410e+00 1.053912074511e+00 1.060354795481e+00 1.064663120072e+00 1.066341791748e+00 1.065191540316e+00 1.061209422149e+00 1.054616607332e+00 1.045835709574e+00 1.035357812480e+00 1.023774715322e+00 1.011631102139e+00 9.994211044490e-01 9.875794293704e-01 9.764182571562e-01 9.662470940265e-01 9.549489431778e-01 9.396346494899e-01 9.292174243174e-01 9.290773738378e-01 9.357483904851e-01 9.404638587769e-01 9.377169977141e-01 9.303573172829e-01 9.269605075852e-01 9.334545666116e-01 9.469117750918e-01 9.581960397395e-01 9.604110632656e-01 9.548007276906e-01 9.493606635257e-01 9.512543195525e-01 9.597389622685e-01 9.669718081858e-01 9.657663665758e-01 9.564044888940e-01 9.466827264949e-01 9.449848363690e-01 9.521911173139e-01 9.606882276175e-01 9.615395384024e-01 9.522005480473e-01 9.380081574145e-01 9.264069254299e-01 9.198145516379e-01 8.188386941003e-01 7.376489362313e-01 8.023350475264e-01 9.160672755118e-01 9.341792319948e-01 8.461476689593e-01 7.767449970232e-01 8.349457166976e-01 9.273017791103e-01 9.244011592984e-01 8.281029925730e-01 7.727179361422e-01 8.527595021692e-01 9.560019480787e-01 9.614832860936e-01 8.847076834166e-01 8.535027899636e-01 9.318401828278e-01 1.010629062359e+00 9.916406479664e-01 9.097488178158e-01 8.957082956902e-01 9.818019568762e-01 1.040580037258e+00 9.881002521359e-01 8.946289465270e-01 9.261373310159e-01 1.077970774936e+00 1.171241558551e+00 1.106083415301e+00 9.422606075026e-01 8.687362722514e-01 9.618236292284e-01 1.051278770195e+00 1.020871534726e+00 9.403723888053e-01 9.735330124749e-01 1.103190994645e+00 1.144612929778e+00 1.002715169647e+00 7.790391835443e-01 7.706553128240e-01 9.898326954781e-01 1.120154166057e+00 1.019893957884e+00 7.763065398146e-01 7.211319425320e-01 9.553204585217e-01 1.122367916131e+00 1.033611475388e+00 7.250512334897e-01 5.208735189480e-01 7.627659778807e-01 1.015950676194e+00 1.029872016983e+00 8.219118763833e-01 6.222695350913e-01 7.106568890699e-01 8.742085190717e-01 8.670456534797e-01 7.054792935104e-01 6.390379377383e-01 8.143460643139e-01 9.721354353363e-01 9.430670283607e-01 7.808818509476e-01 7.376013463193e-01 9.083435922613e-01 1.036282127625e+00 9.687498413952e-01 7.974375916019e-01 8.362800297989e-01 1.104708711645e+00 1.276960372618e+00 1.183132894949e+00 8.790911657676e-01 7.314761800215e-01 1.017411919743e+00 1.306240883204e+00 1.319555384582e+00 1.047023763966e+00 7.415464067145e-01 8.546438835261e-01 1.157730492673e+00 1.246915047443e+00 1.036705596647e+00 7.035479070034e-01 7.306522156286e-01 1.057041427333e+00 1.214743172272e+00 1.057283021416e+00 6.752512047502e-01 5.528870853607e-01 9.434894639841e-01 1.249907165321e+00 1.250378365016e+00 9.487853848065e-01 5.666848303297e-01 6.799176352038e-01 1.077064581728e+00 1.292696861987e+00 1.220953347118e+00 9.232688632400e-01 6.478801520413e-01 7.565725372450e-01 1.026877815453e+00 1.140961698055e+00 1.024434228898e+00 7.612316948950e-01 6.191365923696e-01 7.893529345066e-01 9.838629450221e-01 9.885206478219e-01 7.806748172468e-01 5.382139776598e-01 6.596017298263e-01 9.798259218246e-01 1.155905587428e+00 1.083530940481e+00 8.257395025996e-01 6.771150771422e-01 9.120566811419e-01 1.218158427686e+00 1.338378398127e+00 1.223508797660e+00 9.813415776683e-01 8.647520607860e-01 1.005029679042e+00 1.178972555949e+00 1.199890198497e+00 1.042375624317e+00 8.070826764088e-01 6.927245397845e-01 7.846631331315e-01 9.031200922906e-01 9.062663651568e-01 7.760158399979e-01 6.113120406242e-01 6.415637493738e-01 9.095969050058e-01
 1.642531443981e+00 1.644034078548e+00 1.647461646697e+00 1.650893930494e+00 1.652344759645e+00 1.652639977293e+00 1.654274774973e+00 1.657814017403e+00 1.661121162173e+00 1.662451676641e+00 1.662867767530e+00 1.664679481644e+00 1.668247357910e+00 1.671512454766e+00 1.672839752532e+00 1.673288940149e+00 1.675189522106e+00 1.678845169512e+00 1.682039017399e+00 1.683200811526e+00 1.683667845004e+00 1.685751661914e+00 1.689449263838e+00 1.692512928469e+00 1.693649480481e+00 1.694270355095e+00 1.696488239370e+00 1.700194277411e+00 1.703211188284e+00 1.704336940431e+00 1.705041255302e+00 1.707408294488e+00 1.711152672179e+00 1.714017820826e+00 1.715002475884e+00 1.715773142102e+00 1.718288553749e+00 1.722046226923e+00 1.724811379490e+00 1.725731334085e+00 1.726529928264e+00 1.729121790284e+00 1.732929869532e+00 1.735672333614e+00 1.736592272477e+00 1.737534387094e+00 1.740300792473e+00 1.744093877857e+00 1.746703563757e+00 1.747665806155e+00 1.748861528253e+00 1.751815487081e+00 1.755533709845e+00 1.757923100157e+00 1.758769152960e+00 1.760062947050e+00 1.763157659742e+00 1.766811448089e+00 1.768957317264e+00 1.769657135542e+00 1.770997018024e+00 1.774141503331e+00 1.777737269792e+00 1.779836337971e+00 1.780579033424e+00 1.781972310121e+00 1.785104647723e+00 1.788663481250e+00 1.790811371335e+00 1.791732947283e+00 1.793290897628e+00 1.796402763824e+00 1.799860211272e+00 1.802094660993e+00 1.803283770393e+00 1.805019123108e+00 1.808085470863e+00 1.811435139145e+00 1.813693928508e+00 1.815060240285e+00 1.816938995778e+00 1.819956612142e+00 1.823164460322e+00 1.825417152992e+00 1.826906813564e+00 1.828837840446e+00 1.831769985497e+00 1.834881731514e+00 1.837109679545e+00 1.838616678049e+00 1.840520989661e+00 1.843353001535e+00 1.846380963629e+00 1.848635177532e+00 1.850178152722e+00 1.851993586277e+00 1.854685390682e+00 1.857689235999e+00 1.860034668269e+00 1.861638549067e+00 1.863373662359e+00 1.865905751655e+00 1.868867909773e+00 1.871380342727e+00 1.873159459447e+00 1.874853126384e+00 1.877200016771e+00 1.880100752858e+00 1.882776727722e+00 1.884783691845e+00 1.886525032098e+00 1.888692876903e+00 1.891441934837e+00 1.894235230774e+00 1.896514485027e+00 1.898374519113e+00 1.900405129922e+00 1.902952890765e+00 1.905736729807e+00 1.908243116530e+00 1.910312682833e+00 1.912288126181e+00 1.914601096483e+00 1.917278934469e+00 1.919938990016e+00 1.922248450311e+00 1.924291795007e+00 1.926424991736e+00 1.928889050715e+00 1.931569724156e+00 1.934109382975e+00 1.936322334882e+00 1.938396634734e+00 1.940664104323e+00 1.943233370662e+00 1.945888123669e+00 1.948328909374e+00 1.950496566241e+00 1.952651172274e+00 1.955060489958e+00 1.957690452078e+00 1.960288999222e+00 1.962670153635e+00 1.964885831596e+00 1.967169507465e+00 1.969670172406e+00 1.972293128993e+00 1.974849031451e+00 1.977251011110e+00 1.979559511997e+00 1.981921525556e+00 1.984444886406e+00 1.987069581009e+00 1.989643975097e+00 1.992075032322e+00 1.994414409380e+00 1.996812466005e+00 1.999373339279e+00 2.002015855864e+00 2.004565623909e+00 2.006973820394e+00 2.009349703874e+00 2.011826139904e+00 2.014405528979e+00 2.016982243217e+00 2.019470106470e+00 2.021913812965e+00 2.024389613759e+00 2.026900381725e+00 2.029413574902e+00 2.031924973460e+00 2.034442846753e+00 2.036969042229e+00 2.039477197541e+00 2.041952539184e+00 2.044439509497e+00 2.046977190474e+00 2.049533213078e+00 2.052061435095e+00 2.054555035249e+00 2.057043361231e+00 2.059553376350e+00 2.062089587927e+00 2.064623715045e+00 2.067146148355e+00 2.069661625824e+00 2.072169772092e+00 2.074680747703e+00 2.077213039296e+00 2.079752158618e+00 2.082282861468e+00 2.084808257488e+00 2.087337927999e+00 2.089881854866e+00 2.092431007296e+00 2.094966867910e+00 2.097502596827e+00 2.100057098525e+00 2.102620130296e+00 2.105174250621e+00 2.107720672551e+00 2.110269581700e+00 2.112832557384e+00 2.115399765136e+00 2.117961007596e+00 2.120522225995e+00 2.123090605738e+00 2.125658810972e+00 2.128221843819e+00 2.130793127020e+00 2.133369966701e+00 2.135947292377e+00 2.138522904944e+00 2.141096330524e+00 2.143679277844e+00 2.146270497597e+00 2.148857419630e+00 2.151440573247e+00 2.154033386686e+00 2.156630914574e+00 2.159232193976e+00 2.161833941122e+00 2.164439183482e+00 2.167050311579e+00 2.169664124005e+00 2.172275076762e+00 2.174893459143e+00 2.177520018554e+00 2.180145211359e+00 2.182769348032e+00 2.185399739787e+00 2.188032069010e+00 2.190672716470e+00 2.193312538303e+00 2.195948815984e+00 2.198592889580e+00 2.201242110626e+00 2.203889699901e+00 2.206540911021e+00 2.209195386523e+00 2.211851519762e+00 2.214514583875e+00 2.217176062955e+00 2.219840344975e+00 2.222511492096e+00 2.225181385929e+00 2.227855927613e+00 2.230535620796e+00 2.233215280637e+00 2.235901591102e+00 2.238589412604e+00 2.241276491850e+00 2.243973961205e+00 2.246673775098e+00 2.249374241340e+00 2.252078107954e+00 2.254786639002e+00 2.257498504089e+00 2.260215357640e+00 2.262931812707e+00 2.265651515302e+00 2.268377373436e+00 2.271105245843e+00 2.273837525007e+00 2.276570706933e+00 2.279308829418e+00 2.282051193476e+00 2.284794796050e+00 2.287540937872e+00 2.290294419384e+00 2.293049105288e+00 2.295806249194e+00 2.298568806785e+00 2.301336188468e+00 2.304106627913e+00 2.306880170083e+00 2.309657627379e+00 2.312438697709e+00 2.315224012016e+00 2.318012382977e+00 2.320807053958e+00 2.323605308318e+00 2.326404482979e+00 2.329208841900e+00 2.332018097091e+00 2.334832017428e+00 2.337652411689e+00 2.340469969980e+00 2.343292660806e+00 2.346122842374e+00 2.348956403386e+00 2.351793966131e+00 2.354635748462e+00 2.357482222366e+00 2.360330667904e+00 2.363184711877e+00 2.366042289656e+00 2.368904949556e+00 2.371770431705e+00 2.374642925964e+00 2.377519630081e+00 2.380401843889e+00 2.383285109377e+00 2.386173597649e+00 2.389067246377e+00 2.391966074558e+00 2.394868894942e+00 2.397775320507e+00 2.400687927192e+00 2.403605496876e+00 2.406525265905e+00 2.409452053651e+00 2.412381987951e+00 2.415316630516e+00 2.418258219075e+00 2.421204189090e+00 2.424150228113e+00 2.427107884593e+00 2.430065657484e+00 2.433032562180e+00 2.436007766462e+00 2.438982323774e+00 2.441962945395e+00 2.444949530456e+00 2.447940588426e+00 2.450939670424e+00 2.453942108228e+00 2.456951718687e+00 2.459965453094e+00 2.462979592849e+00 2.466001288826e+00 2.469030349150e+00 2.472062433077e+00 2.475104808101e+00 2.478146198328e+00 2.481196141878e+00 2.484251493938e+00 2.487310314107e+00 2.490377611465e+00 2.493451715907e+00 2.496528887054e+00 2.499616316653e+00 2.502704882476e+00 2.505800529068e+00 2.508904198701e+00 2.512010128673e+00 2.515129093167e+00 2.518250852030e+00 2.521373677492e+00 2.524507109720e+00 2.527641326182e+00 2.530786065332e+00 2.533939213363e+00 2.537092278287e+00 2.540255343441e+00 2.543422069940e+00 2.546593579025e+00 2.549777664734e+00 2.552962593954e+00 2.556156309329e+00 2.559357191901e+00 2.562560072247e+00 2.565774516506e+00 2.568994187354e+00 2.572219256661e+00 2.575453300376e+00 2.578689914655e+00 2.581935242560e+00 2.585188279832e+00 2.588443798683e+00 2.591711979960e+00 2.594982353102e+00 2.598259957905e+00 2.601548677620e+00 2.604835560182e+00 2.608134904223e+00 2.611440548769e+00 2.614750382718e+00 2.618071971877e+00 2.621392875062e+00 2.624725304303e+00 2.628066132739e+00 2.631408148916e+00 2.634764966712e+00 2.638119518770e+00 2.641483513580e+00 2.644860067778e+00 2.648236245557e+00 2.651624384687e+00 2.655017253158e+00 2.658412643098e+00 2.661822986483e+00 2.665235269136e+00 2.668655337551e+00 2.672084814565e+00 2.675514546247e+00 2.678959930418e+00 2.682405418320e+00 2.685860247895e+00 2.689325733112e+00 2.692790038262e+00 2.696270677068e+00 2.699753421273e+00 2.703239829358e+00 2.706740577800e+00 2.710240345817e+00 2.713753646000e+00 2.717271638127e+00 2.720791558904e+00 2.724325506404e+00 2.727858362234e+00 2.731404950247e+00 2.734959351638e+00 2.738510735412e+00 2.742081110866e+00 2.745646860550e+00 2.749222875434e+00 2.752812112650e+00 2.756397785706e+00 2.759999733971e+00 2.763602616317e+00 2.767210039580e+00 2.770833475594e+00 2.774452596368e+00 2.778086883158e+00 2.781723546101e+00 2.785362802275e+00 2.789019350441e+00 2.792671500995e+00 2.796338330260e+00 2.800009582257e+00 2.803678465146e+00 2.807366069894e+00 2.811050473828e+00 2.814747694924e+00 2.818451697869e+00 2.822153132462e+00 2.825869902314e+00 2.829585018647e+00 2.833311231482e+00 2.837048001420e+00 2.840777564033e+00 2.844524967651e+00 2.848266888938e+00 2.852022274080e+00 2.855787759290e+00 2.859545902214e+00 2.863320173058e+00 2.867093546162e+00 2.870872890870e+00 2.874666141186e+00 2.878449814566e+00 2.882249616862e+00 2.886050323026e+00 2.889854089345e+00 2.893672887496e+00 2.897481410601e+00 2.901304780445e+00 2.905131011198e+00 2.908955630084e+00 2.912796544688e+00 2.916628704295e+00 2.920471805719e+00 2.924319926702e+00 2.928166917518e+00 2.932028653436e+00 2.935881254010e+00 2.939743800830e+00 2.943612534936e+00 2.947475169981e+00 2.951353400906e+00 2.955225378258e+00 2.959104141594e+00 2.962988678959e+00 2.966868754875e+00 2.970762843766e+00 2.974647888751e+00 2.978539605580e+00 2.982439016965e+00 2.986329610506e+00 2.990236568908e+00 2.994135257525e+00 2.998036345913e+00 3.001946591938e+00 3.005845785195e+00 3.009761155707e+00 3.013667370516e+00 3.017575583926e+00 3.021494215778e+00 3.025397573417e+00 3.029317286532e+00 3.033230280847e+00 3.037138214413e+00 3.041063467444e+00 3.044966615805e+00 3.048888876675e+00 3.052801054318e+00 3.056709739646e+00 3.060633872503e+00 3.064533635549e+00 3.068453937098e+00 3.072361850442e+00 3.076266766859e+00 3.080186020966e+00 3.084076616413e+00 3.087991651787e+00 3.091889625134e+00 3.095784958881e+00 3.099695110918e+00 3.103573997313e+00 3.107478512630e+00 3.111362698386e+00 3.115244012860e+00 3.119138812388e+00 3.123000729995e+00 3.126891124685e+00 3.130757000991e+00 3.134619279429e+00 3.138494240165e+00 3.142333461632e+00 3.146203316570e+00 3.150042677551e+00 3.153884808286e+00 3.157732971499e+00 3.161547602050e+00 3.165389784423e+00 3.169201761602e+00 3.173011625376e+00 3.176829059005e+00 3.180612698435e+00 3.184422224493e+00 3.188196339133e+00 3.191975279153e+00 3.195754501816e+00 3.199500659353e+00 3.203269359721e+00 3.207005395964e+00 3.210740936102e+00 3.214476031543e+00 3.218181008468e+00 3.221902351382e+00 3.225592219633e+00 3.229281333485e+00 3.232965076478e+00 3.236620672529e+00 3.240288426921e+00 3.243925360377e+00 3.247559157644e+00 3.251188757237e+00 3.254785822494e+00 3.258395392376e+00 3.261973296278e+00 3.265545200626e+00 3.269111884422e+00 3.272645197178e+00 3.276188626997e+00 3.279700545837e+00 3.283202356016e+00 3.286699111926e+00 3.290162153329e+00 3.293631961186e+00 3.297069940944e+00 3.300496515329e+00 3.303917385739e+00 3.307300536890e+00 3.310689980728e+00 3.314045704261e+00 3.317389936981e+00 3.320725487767e+00 3.324021477728e+00 3.327323901852e+00 3.330591154238e+00 3.333842602609e+00 3.337086034575e+00 3.340287865942e+00 3.343494121961e+00 3.346663701008e+00 3.349817371741e+00 3.352960026288e+00 3.356061903988e+00 3.359163770660e+00 3.362227491206e+00 3.365274599953e+00 3.368307688405e+00 3.371298826506e+00 3.374290844223e+00 3.377240843664e+00 3.380171451511e+00 3.383090261738e+00 3.385962379837e+00 3.388832921277e+00 3.391661266083e+00 3.394469112679e+00 3.397261209655e+00 3.400008470179e+00 3.402748202821e+00 3.405451117804e+00 3.408125738851e+00 3.410782630933e+00 3.413394331684e+00 3.415996661810e+00 3.418558355866e+00 3.421093747399e+00 3.423609009725e+00 3.426078008028e+00 3.428535671878e+00 3.430947708727e+00 3.433334873645e+00 3.435697810483e+00 3.438011809743e+00 3.440315590627e+00 3.442573541332e+00 3.444801815427e+00 3.447004525688e+00 3.449160583628e+00 3.451297967921e+00 3.453390543778e+00 3.455449996854e+00 3.457486031656e+00 3.459468242657e+00 3.461434647792e+00 3.463353188830e+00 3.465236695817e+00 3.467093562445e+00 3.468897483294e+00 3.470680613155e+00 3.472416483166e+00 3.474113829838e+00 3.475783354717e+00 3.477399777973e+00 3.478990902830e+00 3.480535575762e+00 3.482037888387e+00 3.483510296149e+00 3.484929852419e+00 3.486320162881e+00 3.487663819083e+00 3.488963308090e+00 3.490228757221e+00 3.491441293706e+00 3.492622529621e+00 3.493753387598e+00 3.494842094796e+00 3.495893383137e+00 3.496887917708e+00 3.497851963239e+00 3.498763987425e+00 3.499629247034e+00 3.500457124279e+00 3.501227096202e+00 3.501963398567e+00 3.502645379766e+00 3.503278643421e+00 3.503875958117e+00 3.504410660583e+00 3.504910940933e+00 3.505355833603e+00 3.505750709883e+00 3.506104231226e+00 3.506396491911e+00 3.506649934880e+00 3.506847517508e+00 3.506994504911e+00 3.507097687694e+00 3.507136540288e+00 3.507137675826e+00 3.507077179940e+00 3.506965399313e+00 3.506810797459e+00 3.506588253779e+00 3.506322969638e+00 3.506002122281e+00 3.505620411954e+00 3.505195878418e+00 3.504705143600e+00 3.504167483246e+00 3.503569928930e+00 3.502914347130e+00 3.502211598975e+00 3.501439375879e+00 3.500621476793e+00 3.499741316034e+00 3.498800211404e+00 3.497809997271e+00 3.496748291319e+00 3.495641226468e+00 3.494466585277e+00 3.493234054120e+00 3.491947633784e+00 3.490588196358e+00 3.489179642458e+00 3.487706539548e+00 3.486167568075e+00 3.484575790877e+00 3.482912333491e+00 3.481194384023e+00 3.479409845556e+00 3.477561555789e+00 3.475656043465e+00 3.473673984076e+00 3.471640887841e+00 3.469538118474e+00 3.467368071224e+00 3.465140827476e+00 3.462835105070e+00 3.460477769359e+00 3.458044857325e+00 3.455548232428e+00 3.452989368542e+00 3.450352752632e+00 3.447661755135e+00 3.444893968392e+00 3.442057038787e+00 3.439161807878e+00 3.436183395848e+00 3.433151159007e+00 3.430041972571e+00 3.426860913180e+00 3.423618295795e+00 3.420291702942e+00 3.416909490818e+00 3.413446011794e+00 3.409914946248e+00 3.406318893424e+00 3.402638014522e+00 3.398899427351e+00 3.395079776536e+00 3.391186327264e+00 3.387230256208e+00 3.383184708091e+00 3.379080688462e+00 3.374894978198e+00 3.370635210563e+00 3.366310136716e+00 3.361895650925e+00 3.357422401762e+00 3.352862772540e+00 3.348228905642e+00 3.343528467207e+00 3.338736487722e+00 3.333885972452e+00 3.328947152993e+00 3.323932853429e+00 3.318851236154e+00 3.313676435162e+00 3.308440127668e+00 3.303118389157e+00 3.297717048445e+00 3.292249842083e+00 3.286684685983e+00 3.281061247658e+00 3.275348166206e+00 3.269552383177e+00 3.263695223700e+00 3.257737764297e+00 3.251719682768e+00 3.245612141652e+00 3.239424993736e+00 3.233169969861e+00 3.226815991097e+00 3.220402402704e+00 3.213897411874e+00 3.207311165191e+00 3.200661279957e+00 3.193907621153e+00 3.187095027721e+00 3.180194176941e+00 3.173207678739e+00 3.166160256315e+00 3.159008604727e+00 3.151800495459e+00 3.144499311154e+00 3.137116097226e+00 3.129672493504e+00 3.122123863608e+00 3.114520036011e+00 3.106825948551e+00 3.099048071334e+00 3.091213021820e+00 3.083271405584e+00 3.075275655203e+00 3.067192416618e+00 3.059022117725e+00 3.050801572373e+00 3.042472614821e+00 3.034092374991e+00 3.025626852074e+00 3.017077713809e+00 3.008476217839e+00 2.999769839513e+00 2.991013267800e+00 2.982173738865e+00 2.973251580968e+00 2.964280848277e+00 2.955208675434e+00 2.946088406489e+00 2.936890506457e+00 2.927608148424e+00 2.918284961950e+00 2.908858889949e+00 2.899389550936e+00 2.889845185916e+00 2.880224130547e+00 2.870559763506e+00 2.860804419079e+00 2.851004731765e+00 2.841136633168e+00 2.831193002666e+00 2.821216397634e+00 2.811147659908e+00 2.801042381438e+00 2.790875456396e+00 2.780637387784e+00 2.770373742769e+00 2.760022402364e+00 2.749643437717e+00 2.739206897091e+00 2.728708144771e+00 2.718188465157e+00 2.707589275194e+00 2.696969360406e+00 2.686301581167e+00 2.675576802784e+00 2.664841028438e+00 2.654035495622e+00 2.643217129094e+00 2.632358909025e+00 2.621455169456e+00 2.610547972384e+00 2.599580029350e+00 2.588610150643e+00 2.577609767981e+00 2.566572264339e+00 2.555544728224e+00 2.544467196030e+00 2.533396881460e+00 2.522311626733e+00 2.511197563327e+00 2.500106087461e+00 2.488978546774e+00 2.477865956879e+00 2.466752356734e+00 2.455624823029e+00 2.444530939026e+00 2.433415107669e+00 2.422330082208e+00 2.411256033844e+00 2.400182357378e+00 2.389156165303e+00 2.378123828993e+00 2.367136567893e+00 2.356174114167e+00 2.345228599463e+00 2.334346287061e+00 2.323475073426e+00 2.312665295316e+00 2.301895470272e+00 2.291162282594e+00 2.280507910329e+00 2.269878037591e+00 2.259329932998e+00 2.248838244387e+00 2.238400446643e+00 2.228060372987e+00 2.217763246055e+00 2.207564449328e+00 2.197442048341e+00 2.187389666089e+00 2.177453050523e+00 2.167574821533e+00 2.157817825387e+00 2.148148957403e+00 2.138572506904e+00 2.129127364023e+00 2.119760851538e+00 2.110531657515e+00 2.101407020574e+00 2.092393105258e+00 2.083525042768e+00 2.074753697164e+00 2.066136165939e+00 2.057636396865e+00 2.049265428878e+00 2.041057328942e+00 2.032955560563e+00 2.025027694301e+00 2.017229686489e+00 2.009575839839e+00 2.002097814219e+00 1.994738108770e+00 1.987564965328e+00 1.980533371562e+00 1.973656041912e+00 1.966964732956e+00 1.960403531929e+00 1.954040710535e+00 1.947824756615e+00 1.941772394628e+00 1.935915068634e+00 1.930189831846e+00 1.924670668708e+00 1.919301204913e+00 1.914102867423e+00 1.909100431123e+00 1.904232150113e+00 1.899572469126e+00 1.895062344164e+00 1.890717837018e+00 1.886570964925e+00 1.882551552735e+00 1.878739115200e+00 1.875070770599e+00 1.871561516437e+00 1.868243798663e+00 1.865044920873e+00 1.862041921075e+00 1.859174431606e+00 1.856453725125e+00 1.853911902888e+00 1.851472659795e+00 1.849219210632e+00 1.847082599511e+00 1.845076374781e+00 1.843237423578e+00 1.841478144655e+00 1.839888446723e+00 1.838394776847e+00 1.837011492988e+00 1.835775269571e+00 1.834596299031e+00 1.833564777557e+00 1.832611344041e+00 1.831739048974e+00 1.830994906185e+00 1.830282561341e+00 1.829693947258e+00 1.829158881827e+00 1.828680345084e+00 1.828304530570e+00 1.827935796080e+00 1.827663263131e+00 1.827421212755e+00 1.827209250406e+00 1.827075022582e+00 1.826921291893e+00 1.826837671710e+00 1.826764274984e+00 1.826683702230e+00 1.826666849205e+00 1.826600535614e+00 1.826579830433e+00 1.826546171791e+00 1.826480849143e+00 1.826454532472e+00 1.826356259208e+00 1.826276115703e+00 1.826167878763e+00 1.826001350458e+00 1.825854719188e+00 1.825618548065e+00 1.825374927835e+00 1.825089417755e+00 1.824721738612e+00 1.824359479229e+00 1.823894238236e+00 1.823400517124e+00 1.822858812399e+00 1.822216208358e+00 1.821567200651e+00 1.820808130084e+00 1.820003729148e+00 1.819148917270e+00 1.818184480076e+00 1.817205970245e+00 1.816117576941e+00 1.814975803539e+00 1.813786560062e+00 1.812482333853e+00 1.811164721473e+00 1.809744534957e+00 1.808265418092e+00 1.806750899258e+00 1.805122970731e+00 1.803488320294e+00 1.801764208728e+00 1.799981971171e+00 1.798184294179e+00 1.796280598258e+00 1.794379589156e+00 1.792410884042e+00 1.790391177141e+00 1.788372844289e+00 1.786270969285e+00 1.784183069813e+00 1.782056601261e+00 1.779889381838e+00 1.777753199968e+00 1.775554554561e+00 1.773387626353e+00 1.771213898332e+00 1.769020502479e+00 1.766885928059e+00 1.764721440522e+00 1.762608600421e+00 1.760528088087e+00 1.758450299602e+00 1.756466131015e+00 1.754484289597e+00 1.752578593724e+00 1.750747262947e+00 1.748944331370e+00 1.747267500465e+00 1.745631154307e+00 1.744099940054e+00 1.742677061023e+00 1.741314160670e+00 1.740107619988e+00 1.738976600250e+00 1.737972583650e+00 1.737116094540e+00 1.736343609345e+00 1.735753688567e+00 1.735270937740e+00 1.734934192859e+00 1.734774332177e+00 1.734716017235e+00 1.734861582000e+00 1.735138599942e+00 1.735572334374e+00 1.736203564348e+00 1.736950945985e+00 1.737907796328e+00 1.739012090653e+00 1.740277345501e+00 1.741746799902e+00 1.743336251826e+00 1.745134882753e+00 1.747082812099e+00 1.749183640705e+00 1.751485669564e+00 1.753898394874e+00 1.756506399157e+00 1.759251768567e+00 1.762130466724e+00 1.765192052185e+00 1.768342378251e+00 1.771660333275e+00 1.775092046273e+00 1.778620108029e+00 1.782298408713e+00 1.786030446663e+00 1.789886350902e+00 1.793814326308e+00 1.797793692229e+00 1.801873699290e+00 1.805954193363e+00 1.810104493836e+00 1.814272714405e+00 1.818428877660e+00 1.822624426427e+00 1.826758418610e+00 1.830892542462e+00 1.834975693845e+00 1.838975510640e+00 1.842944246014e+00 1.846771661854e+00 1.850526657363e+00 1.854152380567e+00 1.857610568953e+00 1.860961618872e+00 1.864086445679e+00 1.867054023135e+00 1.869809548706e+00 1.872309915490e+00 1.874619456535e+00 1.876613489151e+00 1.878362530482e+00 1.879816082569e+00 1.880919686733e+00 1.881749507234e+00 1.882174420489e+00 1.882265285783e+00 1.881979882071e+00 1.881250374756e+00 1.880167690506e+00 1.878596437388e+00 1.876603684211e+00 1.874160127868e+00 1.871189877851e+00 1.867791051358e+00 1.863833004630e+00 1.859373574090e+00 1.854406146776e+00 1.848838399143e+00 1.842781863492e+00 1.836112402588e+00 1.828882287878e+00 1.821098500246e+00 1.812668443061e+00 1.803706110900e+00 1.794099859148e+00 1.783895936977e+00 1.773116934278e+00 1.761673694184e+00 1.749680266054e+00 1.737042072576e+00 1.723800805568e+00 1.709992435441e+00 1.695533775144e+00 1.680541826852e+00 1.664938016892e+00 1.648765820443e+00 1.632070765013e+00 1.614781591372e+00 1.597021107666e+00 1.578721532015e+00 1.559936325377e+00 1.540722093364e+00 1.521016312620e+00 1.500954369514e+00 1.480479825340e+00 1.459657774367e+00 1.438557167645e+00 1.417126922068e+00 1.395518735263e+00 1.373687329588e+00 1.351711725179e+00 1.329679488603e+00 1.307545929923e+00 1.285484933819e+00 1.263461035543e+00 1.241568077068e+00 1.219914180944e+00 1.198463776868e+00 1.177405750383e+00 1.156721317045e+00 1.136509970062e+00 1.116895802243e+00 1.097850029496e+00 1.079570063915e+00 1.062041252860e+00 1.045363511457e+00 1.029658955724e+00 1.014893295983e+00 1.001251111741e+00 9.887020991079e-01 9.773251858503e-01 9.672124914053e-01 9.582996613560e-01 9.507295850649e-01 9.444300795526e-01 9.394345857561e-01 9.357757541203e-01 9.333469493562e-01 9.322244437730e-01 9.322885412768e-01 9.335187033966e-01 9.358910715308e-01 9.392625267236e-01 9.436616027844e-01 9.489355855378e-01 9.550444639973e-01 9.619300835309e-01 9.694480309245e-01 9.776132631463e-01 9.862693279357e-01 9.953920285953e-01 1.004921648853e+00 1.014739917929e+00 1.024875310831e+00 1.035192757437e+00 1.045695123852e+00 1.056344479634e+00 1.067048898587e+00 1.077864194366e+00 1.088678592307e+00 1.099518910587e+00 1.110371449486e+00 1.121160679295e+00 1.131962028174e+00 1.142680931733e+00 1.153344996876e+00 1.163959825110e+00 1.174444726914e+00 1.184871319915e+00 1.195155264996e+00 1.205300516901e+00 1.215306538285e+00 1.225091827071e+00 1.234686699982e+00 1.244009215745e+00 1.253036356375e+00 1.261735545925e+00 1.270023701165e+00 1.277891813563e+00 1.285246084924e+00 1.292048832071e+00 1.298245485052e+00 1.303747092659e+00 1.308539189991e+00 1.312515659599e+00 1.315650304012e+00 1.317892340015e+00 1.319163862206e+00 1.319473073618e+00 1.318739716769e+00 1.316965706239e+00 1.314140985164e+00 1.310233043842e+00 1.305289923641e+00 1.299297878833e+00 1.292306939426e+00 1.284367178059e+00 1.275520267126e+00 1.265866564375e+00 1.255463667165e+00 1.244433578016e+00 1.232876769611e+00 1.220902173938e+00 1.208665766960e+00 1.196264622341e+00 1.183865939699e+00 1.171596249158e+00 1.159579086004e+00 1.147972610324e+00 1.136869108536e+00 1.126401797894e+00 1.116657546745e+00 1.107706536095e+00 1.099628148891e+00 1.092433287765e+00 1.086156817489e+00 1.080776487328e+00 1.076256348466e+00 1.072554971945e+00 1.069571648052e+00 1.067239837439e+00 1.065425306639e+00 1.064014613145e+00 1.062886001437e+00 1.061873129071e+00 1.060873446019e+00 1.059715917027e+00 1.058283646067e+00 1.056462714821e+00 1.054108666722e+00 1.051168175862e+00 1.047533919876e+00 1.043163530968e+00 1.038043119574e+00 1.032145232293e+00 1.025538017677e+00 1.018262390922e+00 1.010432667347e+00 1.002197790909e+00 9.937062424621e-01 9.852028157217e-01 9.768884984164e-01 9.690356632648e-01 9.619158514784e-01 9.557649734404e-01 9.508719344115e-01 9.474192062303e-01 9.456013584712e-01 9.455348835397e-01 9.472394807820e-01 9.507326410884e-01 9.558686311360e-01 9.625025514947e-01 9.704055820330e-01 9.792858437688e-01 9.888825381777e-01 9.988554226632e-01 1.008946969099e+00 1.018899474110e+00 1.028479712387e+00 1.037578600832e+00 1.046069465646e+00 1.053959358641e+00 1.061290660123e+00 1.068135656611e+00 1.074669660614e+00 1.081009885047e+00 1.087338732771e+00 1.093781610143e+00 1.100402504209e+00 1.107249205799e+00 1.114215976480e+00 1.121167926690e+00 1.127858197889e+00 1.133949165931e+00 1.139096373692e+00 1.142869116125e+00 1.144895787220e+00 1.144814584991e+00 1.142336965937e+00 1.137321921551e+00 1.129699908588e+00 1.119619093657e+00 1.107368624639e+00 1.093395627131e+00 1.078355803330e+00 1.062970942852e+00 1.048101326680e+00 1.034594318467e+00 1.023231574803e+00 1.014679165199e+00 1.009318724615e+00 1.007301617829e+00 1.008433482995e+00 1.012241089635e+00 1.018042380613e+00 1.024965567614e+00 1.032153340749e+00 1.038750542516e+00 1.044048127902e+00 1.047545868740e+00 1.048905700474e+00 1.048074137566e+00 1.045143029478e+00 1.040379819264e+00 1.034169275486e+00 1.026886657366e+00 1.018951154705e+00 1.010685839719e+00 1.002363493134e+00 9.942279212862e-01 9.864658594962e-01 9.793410868015e-01 9.700938875666e-01 9.566961900063e-01 9.481143365006e-01 9.496875307604e-01 9.578942375449e-01 9.639575639763e-01 9.623329935428e-01 9.557686087490e-01 9.526712438672e-01 9.588769693217e-01 9.715464941473e-01 9.816829820594e-01 9.824449241764e-01 9.750364723600e-01 9.674455882828e-01 9.669976221928e-01 9.732253877051e-01 9.784635652609e-01 9.754631254822e-01 9.642889137945e-01 9.525282203123e-01 9.485392300130e-01 9.533768722978e-01 9.596326700490e-01 9.584906106993e-01 9.474556798648e-01 9.319006495587e-01 9.192224650262e-01 9.115729082043e-01 8.099876830652e-01 7.252475845551e-01 7.853437677614e-01 8.978875962216e-01 9.185871595292e-01 8.353499735637e-01 7.681859327746e-01 8.212751149636e-01 9.051029928173e-01 8.963515111031e-01 8.022086425072e-01 7.604049607856e-01 8.537659433165e-01 9.593135100180e-01 9.606316921052e-01 8.804998517353e-01 8.517194738123e-01 9.329054654940e-01 1.006762047145e+00 9.759407400943e-01 8.858631286078e-01 8.843904083388e-01 9.970600292614e-01 1.073896172917e+00 1.022047514964e+00 9.111812190514e-01 9.217800370397e-01 1.068729123022e+00 1.165035797992e+00 1.099757741307e+00 9.334352683271e-01 8.697491195919e-01 9.857330419092e-01 1.089254817381e+00 1.051043853948e+00 9.391033386109e-01 9.465295853410e-01 1.086315045844e+00 1.152634985058e+00 1.024088986943e+00 7.834843219579e-01 7.443944602276e-01 9.764305851940e-01 1.139739953575e+00 1.063169327424e+00 8.059361763547e-01 6.855777734030e-01 9.007231971512e-01 1.095861615418e+00 1.043784292023e+00 7.581614179295e-01 5.298075307608e-01 7.426423450112e-01 1.010066995794e+00 1.048746864315e+00 8.532837201596e-01 6.278516170984e-01 6.805012103625e-01 8.544528745985e-01 8.792266416916e-01 7.491165226329e-01 6.820598165073e-01 8.283054674899e-01 9.698606438173e-01 9.300142820586e-01 7.494132447123e-01 7.005598940729e-01 9.071436732229e-01 1.077075747485e+00 1.029287241889e+00 8.188882471511e-01 7.649704691016e-01 1.020161099146e+00 1.240670631225e+00 1.203840317938e+00 9.219564611493e-01 7.046242230650e-01 9.421934351355e-01 1.268184872620e+00 1.344840833857e+00 1.116964661514e+00 7.690003513137e-01 7.680096795515e-01 1.079421047424e+00 1.242141693713e+00 1.111686395133e+00 7.967705870444e-01 6.985856676783e-01 9.752329714580e-01 1.184056579437e+00 1.109035596508e+00 7.770467516091e-01 5.266759277190e-01 8.262583883136e-01 1.185847459192e+00 1.287097124848e+00 1.077126438084e+00 6.774303163886e-01 5.529881226876e-01 9.272077602809e-01 1.243552439231e+00 1.298228034874e+00 1.086709020121e+00 7.564803887693e-01 6.678094292422e-01 9.219020178946e-01 1.137854511063e+00 1.139058066450e+00 9.367803907266e-01 7.037161094789e-01 7.239401683515e-01 9.196363346882e-01 1.005376879593e+00 8.811891748056e-01 6.320236738483e-01 5.796883780630e-01 8.328511461705e-01 1.040373837712e+00 1.029543958275e+00 8.118872844302e-01 6.104964801628e-01 7.739290523075e-01 1.087960016814e+00 1.257745911734e+00 1.204036559607e+00 9.987742294701e-01 8.595383920495e-01 9.718816090957e-01 1.181370788947e+00 1.282021366870e+00 1.205830391426e+00 9.956753030114e-01 7.925601474441e-01 7.808084322642e-01 9.297628865314e-01 1.041139049525e+00 9.985368371066e-01 7.932515221333e-01 5.666854115320e-01 6.644061128769e-01
 1.582702171979e+00 1.584143232675e+00 1.587440107433e+00 1.590741731295e+00 1.592128465173e+00 1.592401246887e+00 1.593965946719e+00 1.597370906425e+00 1.600550796812e+00 1.601820613295e+00 1.602207267425e+00 1.603943673149e+00 1.607375220191e+00 1.610516617210e+00 1.611784028011e+00 1.612204482712e+00 1.614027112821e+00 1.617544108589e+00 1.620615261855e+00 1.621723613480e+00 1.622159628745e+00 1.624159998497e+00 1.627717685051e+00 1.630659144183e+00 1.631741254044e+00 1.632329233710e+00 1.634460197891e+00 1.638023019248e+00 1.640920823489e+00 1.641994893866e+00 1.642664653209e+00 1.644936977108e+00 1.648535758749e+00 1.651281995256e+00 1.652220034120e+00 1.652953885341e+00 1.655367953146e+00 1.658977076878e+00 1.661627222092e+00 1.662501252364e+00 1.663259342668e+00 1.665747367311e+00 1.669406055943e+00 1.672037407767e+00 1.672915910235e+00 1.673814087595e+00 1.676466485072e+00 1.680109884182e+00 1.682617121996e+00 1.683534793804e+00 1.684678257307e+00 1.687512918746e+00 1.691083645184e+00 1.693369969357e+00 1.694174280606e+00 1.695409837559e+00 1.698379351402e+00 1.701886315227e+00 1.703935780748e+00 1.704591420756e+00 1.705865595227e+00 1.708885510437e+00 1.712339692521e+00 1.714345299501e+00 1.715039832989e+00 1.716365787523e+00 1.719372057584e+00 1.722795605898e+00 1.724852602438e+00 1.725719991296e+00 1.727204861934e+00 1.730193279524e+00 1.733520175798e+00 1.735660436388e+00 1.736790650310e+00 1.738447188454e+00 1.741392242816e+00 1.744611582147e+00 1.746774669062e+00 1.748075089408e+00 1.749872091333e+00 1.752769867177e+00 1.755848820723e+00 1.758003017104e+00 1.759420812664e+00 1.761266420598e+00 1.764082260412e+00 1.767064889549e+00 1.769190255595e+00 1.770620344910e+00 1.772440563429e+00 1.775160828503e+00 1.778061191205e+00 1.780209315480e+00 1.781668909718e+00 1.783401943472e+00 1.785987023608e+00 1.788865173429e+00 1.791097650797e+00 1.792616213858e+00 1.794270798967e+00 1.796698850672e+00 1.799541060570e+00 1.801936211344e+00 1.803619566972e+00 1.805229411172e+00 1.807479769950e+00 1.810263829250e+00 1.812820257981e+00 1.814726573748e+00 1.816378509496e+00 1.818453849753e+00 1.821092354298e+00 1.823763858392e+00 1.825933408475e+00 1.827700023996e+00 1.829637786836e+00 1.832079652224e+00 1.834748313394e+00 1.837138700038e+00 1.839106582783e+00 1.840987255901e+00 1.843199174462e+00 1.845766468198e+00 1.848309230932e+00 1.850510332122e+00 1.852454518768e+00 1.854489593405e+00 1.856849605637e+00 1.859415215457e+00 1.861843465964e+00 1.863949959894e+00 1.865925946571e+00 1.868092135161e+00 1.870551126047e+00 1.873093227518e+00 1.875424685559e+00 1.877490118701e+00 1.879542281646e+00 1.881846368543e+00 1.884367263881e+00 1.886854603546e+00 1.889125236617e+00 1.891237152115e+00 1.893416758405e+00 1.895809504061e+00 1.898324239182e+00 1.900769852025e+00 1.903062602993e+00 1.905263139026e+00 1.907521193339e+00 1.909934692235e+00 1.912451570554e+00 1.914911935790e+00 1.917234680731e+00 1.919466488130e+00 1.921757198410e+00 1.924210531925e+00 1.926740739464e+00 1.929178089714e+00 1.931475877865e+00 1.933746583516e+00 1.936112370136e+00 1.938583847344e+00 1.941047120964e+00 1.943425570233e+00 1.945761377479e+00 1.948128502184e+00 1.950526299282e+00 1.952930512521e+00 1.955332883712e+00 1.957741460827e+00 1.960159244068e+00 1.962557616756e+00 1.964921984000e+00 1.967300335378e+00 1.969728094482e+00 1.972173746898e+00 1.974590733023e+00 1.976976421046e+00 1.979354218445e+00 1.981756048050e+00 1.984182694696e+00 1.986609768316e+00 1.989023129673e+00 1.991427336038e+00 1.993824654343e+00 1.996227871620e+00 1.998650705408e+00 2.001081297747e+00 2.003503194229e+00 2.005919237061e+00 2.008339042047e+00 2.010774787133e+00 2.013214032129e+00 2.015641147409e+00 2.018068901711e+00 2.020514273197e+00 2.022968914910e+00 2.025414322997e+00 2.027852577458e+00 2.030294941825e+00 2.032750539756e+00 2.035208146489e+00 2.037661585210e+00 2.040114489484e+00 2.042576346072e+00 2.045036540179e+00 2.047492689681e+00 2.049956297812e+00 2.052428408131e+00 2.054897655248e+00 2.057365040831e+00 2.059830672898e+00 2.062307544200e+00 2.064792058425e+00 2.067273215888e+00 2.069750381035e+00 2.072237690042e+00 2.074730004809e+00 2.077224691111e+00 2.079721150676e+00 2.082219037382e+00 2.084725610127e+00 2.087233001182e+00 2.089739588341e+00 2.092254032040e+00 2.094776645146e+00 2.097298726366e+00 2.099817704765e+00 2.102341642395e+00 2.104871855736e+00 2.107408614650e+00 2.109945223365e+00 2.112477979417e+00 2.115019481619e+00 2.117566068056e+00 2.120111814827e+00 2.122663597422e+00 2.125212255389e+00 2.127768005515e+00 2.130328339211e+00 2.132888935524e+00 2.135453356727e+00 2.138022305395e+00 2.140594359778e+00 2.143167025065e+00 2.145745162371e+00 2.148327263664e+00 2.150912925774e+00 2.153500988594e+00 2.156091625388e+00 2.158689704449e+00 2.161292063876e+00 2.163892298326e+00 2.166499523024e+00 2.169110003766e+00 2.171725226050e+00 2.174345025375e+00 2.176963714746e+00 2.179587957727e+00 2.182220907421e+00 2.184850826186e+00 2.187487491479e+00 2.190127074355e+00 2.192768963218e+00 2.195415040750e+00 2.198067381937e+00 2.200720391599e+00 2.203380799908e+00 2.206042650120e+00 2.208706737721e+00 2.211378700432e+00 2.214053210646e+00 2.216731355015e+00 2.219415493818e+00 2.222100272676e+00 2.224791979575e+00 2.227488571830e+00 2.230187270373e+00 2.232893655665e+00 2.235604149044e+00 2.238313459398e+00 2.241030780920e+00 2.243752018625e+00 2.246477924886e+00 2.249210288557e+00 2.251944646082e+00 2.254683721093e+00 2.257427749655e+00 2.260176000961e+00 2.262929215987e+00 2.265686608654e+00 2.268448080603e+00 2.271216102008e+00 2.273987535208e+00 2.276763462334e+00 2.279546245382e+00 2.282331045169e+00 2.285120798333e+00 2.287917914062e+00 2.290719081680e+00 2.293524320887e+00 2.296335240131e+00 2.299151180369e+00 2.301971986251e+00 2.304800847132e+00 2.307629456760e+00 2.310465678496e+00 2.313306578384e+00 2.316152408379e+00 2.319003887524e+00 2.321861401299e+00 2.324721948739e+00 2.327591613339e+00 2.330464439742e+00 2.333343079549e+00 2.336226794836e+00 2.339115328025e+00 2.342011993435e+00 2.344916078499e+00 2.347824583707e+00 2.350740004953e+00 2.353655737102e+00 2.356580130757e+00 2.359513353517e+00 2.362450141853e+00 2.365393681976e+00 2.368342562814e+00 2.371293658590e+00 2.374253801395e+00 2.377220135013e+00 2.380190649698e+00 2.383170474565e+00 2.386152258614e+00 2.389141247163e+00 2.392137663732e+00 2.395135756137e+00 2.398146259673e+00 2.401163050277e+00 2.404184174068e+00 2.407215676828e+00 2.410249631598e+00 2.413288990346e+00 2.416337621513e+00 2.419391082026e+00 2.422455375354e+00 2.425523512156e+00 2.428596262067e+00 2.431677603816e+00 2.434762770053e+00 2.437858401693e+00 2.440961627431e+00 2.444065463848e+00 2.447182312200e+00 2.450301123911e+00 2.453426184813e+00 2.456563849250e+00 2.459705348828e+00 2.462854876051e+00 2.466011588387e+00 2.469171182381e+00 2.472344957788e+00 2.475519304979e+00 2.478702114118e+00 2.481899167402e+00 2.485094549864e+00 2.488301248680e+00 2.491516414058e+00 2.494733260483e+00 2.497963969600e+00 2.501198916068e+00 2.504440545210e+00 2.507691642601e+00 2.510943783699e+00 2.514210807945e+00 2.517484027454e+00 2.520760544450e+00 2.524050840145e+00 2.527340855094e+00 2.530640443324e+00 2.533954326896e+00 2.537266322406e+00 2.540592209997e+00 2.543922414351e+00 2.547255749512e+00 2.550606470068e+00 2.553956390337e+00 2.557320663522e+00 2.560686124575e+00 2.564059407513e+00 2.567446643607e+00 2.570832788008e+00 2.574233523331e+00 2.577641496878e+00 2.581050269470e+00 2.584475678343e+00 2.587901234460e+00 2.591336225781e+00 2.594784532157e+00 2.598230719767e+00 2.601692206312e+00 2.605159874049e+00 2.608629750682e+00 2.612115078349e+00 2.615599014011e+00 2.619098255744e+00 2.622604065980e+00 2.626108956242e+00 2.629633268597e+00 2.633153658446e+00 2.636686644653e+00 2.640231586338e+00 2.643773304980e+00 2.647330921339e+00 2.650890353529e+00 2.654459055602e+00 2.658041350444e+00 2.661618822321e+00 2.665214878923e+00 2.668810193758e+00 2.672410818080e+00 2.676030749765e+00 2.679644755471e+00 2.683275910735e+00 2.686910311085e+00 2.690544354810e+00 2.694199880756e+00 2.697849940867e+00 2.701514437409e+00 2.705185050541e+00 2.708854657027e+00 2.712543307750e+00 2.716228041790e+00 2.719926551271e+00 2.723632373444e+00 2.727334708698e+00 2.731056570479e+00 2.734775465018e+00 2.738502450909e+00 2.742244355722e+00 2.745978440312e+00 2.749730307824e+00 2.753482502224e+00 2.757240673668e+00 2.761013048580e+00 2.764779173364e+00 2.768560280215e+00 2.772339468736e+00 2.776127705205e+00 2.779930145174e+00 2.783724311429e+00 2.787532869557e+00 2.791343809332e+00 2.795156303137e+00 2.798985250435e+00 2.802804920511e+00 2.806639192758e+00 2.810476194255e+00 2.814315386013e+00 2.818168966814e+00 2.822014458417e+00 2.825870840294e+00 2.829730758622e+00 2.833591952067e+00 2.837466934290e+00 2.841335107008e+00 2.845211245718e+00 2.849094197210e+00 2.852973698237e+00 2.856869022278e+00 2.860754960905e+00 2.864649786157e+00 2.868551263988e+00 2.872446405469e+00 2.876357448758e+00 2.880262344245e+00 2.884170025537e+00 2.888088228554e+00 2.891994982731e+00 2.895919734724e+00 2.899835182305e+00 2.903753376142e+00 2.907684357140e+00 2.911602468973e+00 2.915535357635e+00 2.919461856894e+00 2.923387548059e+00 2.927326464959e+00 2.931248229509e+00 2.935187630140e+00 2.939120202075e+00 2.943049028042e+00 2.946993040788e+00 2.950916679032e+00 2.954858658782e+00 2.958791200946e+00 2.962720322098e+00 2.966663959032e+00 2.970584650889e+00 2.974524427192e+00 2.978452042639e+00 2.982377685702e+00 2.986317733830e+00 2.990228634497e+00 2.994164844962e+00 2.998084515143e+00 3.001998930069e+00 3.005930122521e+00 3.009827851464e+00 3.013753320202e+00 3.017659244460e+00 3.021561106694e+00 3.025477087719e+00 3.029358777857e+00 3.033269312986e+00 3.037153997170e+00 3.041038169572e+00 3.044934585433e+00 3.048794791704e+00 3.052684163328e+00 3.056545641952e+00 3.060403767808e+00 3.064274129982e+00 3.068109714472e+00 3.071973063404e+00 3.075802312323e+00 3.079634324853e+00 3.083470956486e+00 3.087274552452e+00 3.091102672987e+00 3.094897552184e+00 3.098694793933e+00 3.102493718226e+00 3.106260741641e+00 3.110048032689e+00 3.113803524071e+00 3.117560238563e+00 3.121315089123e+00 3.125036337891e+00 3.128778434268e+00 3.132485653873e+00 3.136192039698e+00 3.139896248374e+00 3.143569762431e+00 3.147257445055e+00 3.150913199357e+00 3.154564463696e+00 3.158210919295e+00 3.161828185765e+00 3.165454005320e+00 3.169051058535e+00 3.172640506096e+00 3.176224825542e+00 3.179777249901e+00 3.183337154238e+00 3.186866226764e+00 3.190387531624e+00 3.193899659718e+00 3.197381382158e+00 3.200868174795e+00 3.204323588704e+00 3.207767498757e+00 3.211203899954e+00 3.214604658796e+00 3.218012033254e+00 3.221384922673e+00 3.224745789444e+00 3.228096758204e+00 3.231410904078e+00 3.234729608642e+00 3.238012606038e+00 3.241282899286e+00 3.244541562950e+00 3.247763301165e+00 3.250985507003e+00 3.254171569433e+00 3.257342552270e+00 3.260501309087e+00 3.263620011592e+00 3.266737651364e+00 3.269820378397e+00 3.272883925403e+00 3.275933688267e+00 3.278944006611e+00 3.281950834201e+00 3.284918529812e+00 3.287869873235e+00 3.290802050896e+00 3.293694101002e+00 3.296580473400e+00 3.299428824102e+00 3.302253817853e+00 3.305064251099e+00 3.307831391722e+00 3.310588548808e+00 3.313306408503e+00 3.316002637858e+00 3.318679620707e+00 3.321311581235e+00 3.323933930019e+00 3.326514986571e+00 3.329070199094e+00 3.331605098696e+00 3.334094734836e+00 3.336573108050e+00 3.339007410647e+00 3.341416326501e+00 3.343802070859e+00 3.346141279813e+00 3.348464476381e+00 3.350746774558e+00 3.352995953453e+00 3.355226005867e+00 3.357404300283e+00 3.359567606696e+00 3.361686526024e+00 3.363771823531e+00 3.365833523725e+00 3.367846028523e+00 3.369838007780e+00 3.371784707649e+00 3.373696987128e+00 3.375583509988e+00 3.377418380569e+00 3.379231549148e+00 3.380999131847e+00 3.382730784957e+00 3.384431550033e+00 3.386081398185e+00 3.387708229174e+00 3.389285781989e+00 3.390827075470e+00 3.392335677949e+00 3.393790506574e+00 3.395222097467e+00 3.396602626910e+00 3.397944275855e+00 3.399251965153e+00 3.400506087308e+00 3.401731680946e+00 3.402907141456e+00 3.404040051388e+00 3.405137791223e+00 3.406183057711e+00 3.407194019658e+00 3.408155311874e+00 3.409072557900e+00 3.409952826461e+00 3.410776513291e+00 3.411568099103e+00 3.412307413584e+00 3.413000117153e+00 3.413652974373e+00 3.414250084648e+00 3.414811638827e+00 3.415316594748e+00 3.415778531389e+00 3.416198761099e+00 3.416558181196e+00 3.416882956917e+00 3.417149952514e+00 3.417367198916e+00 3.417544081313e+00 3.417660434205e+00 3.417738528298e+00 3.417757539784e+00 3.417727981593e+00 3.417651599193e+00 3.417516403570e+00 3.417339282480e+00 3.417100975564e+00 3.416815216916e+00 3.416480621365e+00 3.416082052425e+00 3.415643044995e+00 3.415141689729e+00 3.414588370226e+00 3.413986116284e+00 3.413319400314e+00 3.412607758280e+00 3.411834273305e+00 3.411008624272e+00 3.410129385037e+00 3.409185727080e+00 3.408195526877e+00 3.407141681719e+00 3.406031237196e+00 3.404869131945e+00 3.403642325894e+00 3.402363399787e+00 3.401020282346e+00 3.399620341084e+00 3.398167328583e+00 3.396643698371e+00 3.395073154332e+00 3.393433339110e+00 3.391734829089e+00 3.389983458392e+00 3.388158379207e+00 3.386284193058e+00 3.384340669291e+00 3.382338609978e+00 3.380278938763e+00 3.378146456168e+00 3.375963178556e+00 3.373707491213e+00 3.371392548228e+00 3.369018717569e+00 3.366571749252e+00 3.364071443329e+00 3.361499304024e+00 3.358865484822e+00 3.356170517411e+00 3.353401525985e+00 3.350577355331e+00 3.347680166642e+00 3.344719666804e+00 3.341698981057e+00 3.338600832529e+00 3.335449846935e+00 3.332221780790e+00 3.328927965508e+00 3.325572778042e+00 3.322138486156e+00 3.318651579213e+00 3.315086720629e+00 3.311456101515e+00 3.307761312327e+00 3.303989042908e+00 3.300161102407e+00 3.296251850645e+00 3.292275940555e+00 3.288239299793e+00 3.284116399759e+00 3.279942504099e+00 3.275686741014e+00 3.271363296141e+00 3.266976844509e+00 3.262501597527e+00 3.257976536375e+00 3.253366226017e+00 3.248688327041e+00 3.243947162961e+00 3.239118178074e+00 3.234236667100e+00 3.229270160597e+00 3.224234020958e+00 3.219135649476e+00 3.213947761382e+00 3.208705817472e+00 3.203379939694e+00 3.197983306749e+00 3.192524323760e+00 3.186973432211e+00 3.181372418951e+00 3.175684386698e+00 3.169924188679e+00 3.164105649263e+00 3.158191611282e+00 3.152227289160e+00 3.146177726633e+00 3.140055118644e+00 3.133872177802e+00 3.127598489262e+00 3.121271974511e+00 3.114863274058e+00 3.108379694360e+00 3.101841006100e+00 3.095205141764e+00 3.088520598753e+00 3.081752845059e+00 3.074911723998e+00 3.068015870549e+00 3.061026457476e+00 3.053989001220e+00 3.046868187809e+00 3.039675553138e+00 3.032431299089e+00 3.025093234379e+00 3.017707807969e+00 3.010242081311e+00 3.002705174082e+00 2.995120051515e+00 2.987439663155e+00 2.979717931350e+00 2.971918426362e+00 2.964044442105e+00 2.956129363026e+00 2.948120479817e+00 2.940070313883e+00 2.931946132562e+00 2.923753052583e+00 2.915518812159e+00 2.907194347640e+00 2.898832673860e+00 2.890399381737e+00 2.881898255481e+00 2.873362687141e+00 2.864740255797e+00 2.856082517858e+00 2.847360828352e+00 2.838571233249e+00 2.829752876613e+00 2.820851257372e+00 2.811920036892e+00 2.802930933441e+00 2.793879635040e+00 2.784802211802e+00 2.775650194782e+00 2.766471994378e+00 2.757238752941e+00 2.747951859935e+00 2.738645223950e+00 2.729268069640e+00 2.719874808286e+00 2.710432860824e+00 2.700943611403e+00 2.691443527954e+00 2.681878896228e+00 2.672303649058e+00 2.662689084155e+00 2.653033862620e+00 2.643376934249e+00 2.633664300225e+00 2.623948594945e+00 2.614203770729e+00 2.604425904576e+00 2.594655163247e+00 2.584838556856e+00 2.575027318413e+00 2.565197138477e+00 2.555343627553e+00 2.545506004103e+00 2.535632838090e+00 2.525777046238e+00 2.515910142327e+00 2.506032978572e+00 2.496181640908e+00 2.486304857177e+00 2.476456628620e+00 2.466609202291e+00 2.456761237531e+00 2.446951955017e+00 2.437129943630e+00 2.427346969312e+00 2.417579182493e+00 2.407822254522e+00 2.398114978579e+00 2.388409108029e+00 2.378755120718e+00 2.369127358622e+00 2.359526036633e+00 2.349987958468e+00 2.340463092001e+00 2.331005686869e+00 2.321586997313e+00 2.312210372932e+00 2.302907723253e+00 2.293633794424e+00 2.284440425401e+00 2.275298947703e+00 2.266216243892e+00 2.257219505178e+00 2.248267755835e+00 2.239410173909e+00 2.230616378694e+00 2.221896259479e+00 2.213275230307e+00 2.204711667497e+00 2.196254577589e+00 2.187876651134e+00 2.179585016714e+00 2.171404196372e+00 2.163292123224e+00 2.155303100707e+00 2.147400315767e+00 2.139596525740e+00 2.131917301257e+00 2.124313655581e+00 2.116847130022e+00 2.109473398961e+00 2.102211354185e+00 2.095081643395e+00 2.088039030383e+00 2.081143013536e+00 2.074344960149e+00 2.067668278625e+00 2.061131336414e+00 2.054684948240e+00 2.048396116002e+00 2.042208560933e+00 2.036150634880e+00 2.030236849217e+00 2.024418749382e+00 2.018760314081e+00 2.013208257626e+00 2.007786786617e+00 2.002512689416e+00 1.997330960818e+00 1.992316635547e+00 1.987403844685e+00 1.982622186704e+00 1.977987954606e+00 1.973441731898e+00 1.969061242897e+00 1.964779076173e+00 1.960621283762e+00 1.956608796656e+00 1.952675499112e+00 1.948901001559e+00 1.945217171288e+00 1.941648777468e+00 1.938215804845e+00 1.934852521800e+00 1.931639785005e+00 1.928503615933e+00 1.925469620683e+00 1.922563158874e+00 1.919707906591e+00 1.916988356208e+00 1.914333507866e+00 1.911763816270e+00 1.909305071548e+00 1.906881629858e+00 1.904580020811e+00 1.902324408714e+00 1.900134189715e+00 1.898039991659e+00 1.895960744950e+00 1.893983337731e+00 1.892034739405e+00 1.890129790994e+00 1.888305492561e+00 1.886475496458e+00 1.884727146053e+00 1.882990228248e+00 1.881274162016e+00 1.879621579344e+00 1.877939649818e+00 1.876320847163e+00 1.874696262524e+00 1.873069558732e+00 1.871489728033e+00 1.869861283245e+00 1.868276828632e+00 1.866668274060e+00 1.865035999771e+00 1.863436569499e+00 1.861766875485e+00 1.860120506184e+00 1.858440200314e+00 1.856713602017e+00 1.855005667061e+00 1.853214536321e+00 1.851427413189e+00 1.849595492722e+00 1.847697390577e+00 1.845806947511e+00 1.843820740719e+00 1.841822704121e+00 1.839777283096e+00 1.837648829667e+00 1.835522888751e+00 1.833293434908e+00 1.831039305992e+00 1.828736975379e+00 1.826343775234e+00 1.823946466863e+00 1.821449627239e+00 1.818920694170e+00 1.816346775170e+00 1.813681152175e+00 1.811014817103e+00 1.808256435157e+00 1.805461301190e+00 1.802637139124e+00 1.799724783181e+00 1.796817128267e+00 1.793831713493e+00 1.790818243642e+00 1.787791664626e+00 1.784689687396e+00 1.781606753732e+00 1.778466417379e+00 1.775308621590e+00 1.772161114611e+00 1.768954653869e+00 1.765789363061e+00 1.762591180925e+00 1.759394021386e+00 1.756235857759e+00 1.753044001597e+00 1.749912641433e+00 1.746786685890e+00 1.743680475409e+00 1.740646465212e+00 1.737609973812e+00 1.734661119948e+00 1.731753478691e+00 1.728895842001e+00 1.726145785430e+00 1.723429033181e+00 1.720831131743e+00 1.718317827117e+00 1.715882092446e+00 1.713592819643e+00 1.711378300395e+00 1.709312192496e+00 1.707374205728e+00 1.705548586354e+00 1.703906702245e+00 1.702376959729e+00 1.701028010990e+00 1.699847502907e+00 1.698809077868e+00 1.697990156854e+00 1.697317557492e+00 1.696851628018e+00 1.696589528657e+00 1.696493824039e+00 1.696643328725e+00 1.696966799637e+00 1.697515147072e+00 1.698290867737e+00 1.699249756223e+00 1.700469211797e+00 1.701878153506e+00 1.703519533337e+00 1.705399667088e+00 1.707467407704e+00 1.709798711023e+00 1.712320356844e+00 1.715069385114e+00 1.718056362040e+00 1.721217388642e+00 1.724631552456e+00 1.728223317013e+00 1.732020479927e+00 1.736037196363e+00 1.740201484714e+00 1.744591449567e+00 1.749132209699e+00 1.753838104602e+00 1.758729282752e+00 1.763726766951e+00 1.768904011276e+00 1.774184251612e+00 1.779577360809e+00 1.785105600201e+00 1.790679380215e+00 1.796373897795e+00 1.802108620234e+00 1.807888535675e+00 1.813733920921e+00 1.819554016488e+00 1.825419756107e+00 1.831246845038e+00 1.837038595124e+00 1.842819591174e+00 1.848484418089e+00 1.854111950781e+00 1.859618263571e+00 1.864991079850e+00 1.870268156527e+00 1.875333867320e+00 1.880269241157e+00 1.884990483688e+00 1.889479959414e+00 1.893782520014e+00 1.897773044412e+00 1.901538056376e+00 1.904994603416e+00 1.908116250887e+00 1.910958615663e+00 1.913390722828e+00 1.915497813150e+00 1.917208437059e+00 1.918480531046e+00 1.919387468319e+00 1.919791817320e+00 1.919772204388e+00 1.919277871376e+00 1.918252260946e+00 1.916778298753e+00 1.914721179593e+00 1.912156936772e+00 1.909050582507e+00 1.905333409993e+00 1.901100812382e+00 1.896227366217e+00 1.890777433897e+00 1.884734487615e+00 1.878029465336e+00 1.870761778189e+00 1.862815908359e+00 1.854253776938e+00 1.845075513277e+00 1.835207024317e+00 1.824758360199e+00 1.813627431977e+00 1.801870819714e+00 1.789505426768e+00 1.776462868630e+00 1.762855195345e+00 1.748592750796e+00 1.733739685234e+00 1.718320104497e+00 1.702275588398e+00 1.685726173457e+00 1.668595159853e+00 1.650950127848e+00 1.632829957552e+00 1.614183172885e+00 1.595140995393e+00 1.575636106451e+00 1.555749979346e+00 1.535530012599e+00 1.514934117213e+00 1.494111093434e+00 1.472999725643e+00 1.451692749365e+00 1.430254604074e+00 1.408648156482e+00 1.387038126129e+00 1.365374279729e+00 1.343757533391e+00 1.322270076532e+00 1.300876396503e+00 1.279760211217e+00 1.258874390302e+00 1.238330734632e+00 1.218219352186e+00 1.198508718000e+00 1.179387382622e+00 1.160814721465e+00 1.142894706820e+00 1.125725585741e+00 1.109264686247e+00 1.093694297371e+00 1.078964873249e+00 1.065163879106e+00 1.052372459933e+00 1.040528212663e+00 1.029781235060e+00 1.020061786411e+00 1.011418599069e+00 1.003896849607e+00 9.974036178023e-01 9.920423487980e-01 9.877019226411e-01 9.843981166340e-01 9.821242469189e-01 9.807572369082e-01 9.803591223128e-01 9.807868558851e-01 9.820301560263e-01 9.840463674443e-01 9.867083594493e-01 9.900499274877e-01 9.939222198534e-01 9.983150885756e-01 1.003179076867e+00 1.008398415332e+00 1.014012803853e+00 1.019886720962e+00 1.026034637490e+00 1.032415202058e+00 1.038944391759e+00 1.045684568951e+00 1.052521102185e+00 1.059495554714e+00 1.066597442237e+00 1.073759574153e+00 1.081074142923e+00 1.088447880938e+00 1.095937723990e+00 1.103555810131e+00 1.111247756171e+00 1.119110102982e+00 1.127069465729e+00 1.135170430295e+00 1.143432217620e+00 1.151795041898e+00 1.160335114204e+00 1.168976651801e+00 1.177738970213e+00 1.186614011668e+00 1.195530523828e+00 1.204519431696e+00 1.213487669676e+00 1.222420875860e+00 1.231271069539e+00 1.239949504504e+00 1.248446582678e+00 1.256644517383e+00 1.264509966640e+00 1.271966237720e+00 1.278913974110e+00 1.285332385941e+00 1.291095650362e+00 1.296170963325e+00 1.300492958205e+00 1.303970131242e+00 1.306598371919e+00 1.308290266635e+00 1.309030871752e+00 1.308803324084e+00 1.307561136627e+00 1.305342085871e+00 1.302120650593e+00 1.297938077469e+00 1.292828786187e+00 1.286823670371e+00 1.280012321374e+00 1.272434651618e+00 1.264198782034e+00 1.255389423921e+00 1.246097913398e+00 1.236459780603e+00 1.226555814702e+00 1.216523469726e+00 1.206470596327e+00 1.196497294855e+00 1.186734485132e+00 1.177246754945e+00 1.168147448141e+00 1.159492188954e+00 1.151332995765e+00 1.143729137310e+00 1.136666794928e+00 1.130174033861e+00 1.124210427177e+00 1.118739782566e+00 1.113715469987e+00 1.109042609778e+00 1.104660824704e+00 1.100450039825e+00 1.096315289628e+00 1.092152009583e+00 1.087825344979e+00 1.083259797900e+00 1.078321212075e+00 1.072927379065e+00 1.067007241818e+00 1.060463314636e+00 1.053289948411e+00 1.045428845526e+00 1.036896106396e+00 1.027732855806e+00 1.017968129103e+00 1.007734339268e+00 9.971246645179e-01 9.863157594331e-01 9.755079610107e-01 9.648942290389e-01 9.547593224828e-01 9.453292302226e-01 9.368916494299e-01 9.297102449985e-01 9.239993676973e-01 9.200049344240e-01 9.178421347193e-01 9.176308232580e-01 9.193960392113e-01 9.230702520671e-01 9.285704770869e-01 9.356794132243e-01 9.441893021182e-01 9.538281871067e-01 9.642931801965e-01 9.753386728443e-01 9.866616647654e-01 9.980677616621e-01 1.009370777214e+00 1.020435556513e+00 1.031239504403e+00 1.041741575530e+00 1.052029631292e+00 1.062187889758e+00 1.072319244373e+00 1.082582068961e+00 1.093044612208e+00 1.103795703403e+00 1.114831785368e+00 1.126061224896e+00 1.137350725035e+00 1.148413039276e+00 1.158936547519e+00 1.168511502150e+00 1.176680971376e+00 1.183012817963e+00 1.187029100834e+00 1.188367205977e+00 1.186711986604e+00 1.181859253994e+00 1.173789622200e+00 1.162581837227e+00 1.148552348988e+00 1.132161097385e+00 1.114033805578e+00 1.094985516407e+00 1.075869402882e+00 1.057648272410e+00 1.041220122895e+00 1.027363480717e+00 1.016698816178e+00 1.009513226861e+00 1.005842064123e+00 1.005380082643e+00 1.007561253807e+00 1.011658907112e+00 1.016815610157e+00 1.022240030421e+00 1.027188456754e+00 1.031102332749e+00 1.033634908602e+00 1.034587584041e+00 1.034009325200e+00 1.032037738355e+00 1.028912551985e+00 1.024929020619e+00 1.020307541303e+00 1.015283776637e+00 1.009995444703e+00 1.004568789372e+00 9.991574913158e-01 9.939266309355e-01 9.891833880802e-01 9.816559953118e-01 9.700044409921e-01 9.632344461478e-01 9.666144836289e-01 9.765110281876e-01 9.840752910951e-01 9.836988628428e-01 9.780088301887e-01 9.752584548095e-01 9.812104134121e-01 9.931027663195e-01 1.002101457290e+00 1.001464596480e+00 9.924237683213e-01 9.830243889609e-01 9.807379615220e-01 9.853091831306e-01 9.891639998856e-01 9.849473444639e-01 9.724825980779e-01 9.591289220808e-01 9.531648179727e-01 9.557675171696e-01 9.597643841911e-01 9.565950704836e-01 9.440897450219e-01 9.280409805112e-01 9.161657525116e-01 9.101900826010e-01 8.116228888720e-01 7.251368164900e-01 7.785665127418e-01 8.865739496088e-01 9.070892102679e-01 8.268421421135e-01 7.624700259145e-01 8.136391731372e-01 8.921485325570e-01 8.792175570551e-01 7.869519979255e-01 7.564219752263e-01 8.604006657087e-01 9.669488007048e-01 9.624216840297e-01 8.754507384952e-01 8.462443141584e-01 9.320911478654e-01 1.005407916818e+00 9.650933377260e-01 8.634194941157e-01 8.679208981710e-01 1.004960249562e+00 1.102944187574e+00 1.056690501306e+00 9.291987138898e-01 9.101697284354e-01 1.043457874948e+00 1.140879274305e+00 1.078840882754e+00 9.168105038909e-01 8.704576081059e-01 1.011895313236e+00 1.128450281058e+00 1.079327729368e+00 9.269232002588e-01 8.955720802725e-01 1.045290243820e+00 1.145771301748e+00 1.043552385724e+00 7.984882197818e-01 7.233916332170e-01 9.550869201206e-01 1.147282235770e+00 1.098096277574e+00 8.380577065390e-01 6.551451017982e-01 8.373919194018e-01 1.056957036848e+00 1.046018277240e+00 7.974264332529e-01 5.674425226386e-01 7.370643455487e-01 9.996213606561e-01 1.052036375444e+00 8.682200758650e-01 6.355363876366e-01 6.748834327686e-01 8.627505126905e-01 9.133962225931e-01 8.017297870935e-01 7.218317555524e-01 8.402450019952e-01 9.748000896001e-01 9.352959464473e-01 7.406036371517e-01 6.689125280892e-01 8.954246012390e-01 1.107129415958e+00 1.090704670158e+00 8.615474706326e-01 7.044208784159e-01 9.155732909582e-01 1.177823844886e+00 1.204171726421e+00 9.621507131831e-01 6.945419978064e-01 8.570244984810e-01 1.202700442449e+00 1.337337155999e+00 1.161178392691e+00 8.011913872109e-01 6.960115503695e-01 1.003046959446e+00 1.234010907618e+00 1.181034360021e+00 8.926797355280e-01 6.840223789007e-01 8.867687781343e-01 1.148054269399e+00 1.168804106439e+00 9.106651094817e-01 5.760403148033e-01 6.979278510953e-01 1.083883544513e+00 1.289465415076e+00 1.191097948403e+00 8.337393111351e-01 5.062045115211e-01 7.536631639490e-01 1.149001615240e+00 1.327900574242e+00 1.216869258844e+00 8.903397746464e-01 6.311709583397e-01 8.076349136096e-01 1.107961484872e+00 1.222952937593e+00 1.093458937330e+00 8.233218675854e-01 6.925741433938e-01 8.532051085902e-01 1.017459821794e+00 9.910551334978e-01 7.807409997772e-01 5.897270910398e-01 6.983604543624e-01 9.128267965354e-01 9.726491229640e-01 8.239870348066e-01 5.983726559097e-01 6.357182212725e-01 9.196451651087e-01 1.133009023406e+00 1.152814650502e+00 1.005398876343e+00 8.527437717902e-01 9.104433246249e-01 1.132863870704e+00 1.311638188324e+00 1.330589921802e+00 1.174836678669e+00 9.268734815060e-01 7.940212352250e-01 9.325379772415e-01 1.148566248739e+00 1.220006720525e+00 1.058806482748e+00 7.077062422106e-01 4.977458224361e-01
 1.523556367621e+00 1.524935662934e+00 1.528103671971e+00 1.531274448529e+00 1.532598384798e+00 1.532847357107e+00 1.534343108701e+00 1.537615214761e+00 1.540668825159e+00 1.541879220454e+00 1.542236699563e+00 1.543897901314e+00 1.547194897823e+00 1.550210716845e+00 1.551419007363e+00 1.551810996766e+00 1.553556675542e+00 1.556935012157e+00 1.559883884997e+00 1.560938570706e+00 1.561344712632e+00 1.563260620783e+00 1.566677908356e+00 1.569501027729e+00 1.570529699367e+00 1.571083162056e+00 1.573126622751e+00 1.576546608887e+00 1.579325582553e+00 1.580348162640e+00 1.580986275499e+00 1.583165595014e+00 1.586617218706e+00 1.589247766748e+00 1.590137408228e+00 1.590833970711e+00 1.593147020019e+00 1.596608264229e+00 1.599145003489e+00 1.599972310500e+00 1.600690865506e+00 1.603074757822e+00 1.606584408712e+00 1.609107834686e+00 1.609943486438e+00 1.610795689967e+00 1.613337870168e+00 1.616831510507e+00 1.619236176684e+00 1.620113226726e+00 1.621202059764e+00 1.623917236507e+00 1.627339094898e+00 1.629528923891e+00 1.630287441324e+00 1.631462745050e+00 1.634310830103e+00 1.637671258092e+00 1.639626348098e+00 1.640236808535e+00 1.641447157167e+00 1.644340341940e+00 1.647655422891e+00 1.649568430072e+00 1.650214454388e+00 1.651469617473e+00 1.654355938033e+00 1.657643386562e+00 1.659610190196e+00 1.660424843354e+00 1.661835962240e+00 1.664703624351e+00 1.667898259111e+00 1.669945731115e+00 1.671015726990e+00 1.672593594764e+00 1.675419672260e+00 1.678509922068e+00 1.680578427026e+00 1.681811234198e+00 1.683528581206e+00 1.686307010422e+00 1.689255740621e+00 1.691311720486e+00 1.692658574355e+00 1.694420200483e+00 1.697119824725e+00 1.699975085207e+00 1.702000329731e+00 1.703354786579e+00 1.705091042987e+00 1.707695501112e+00 1.710472803765e+00 1.712513225288e+00 1.713892806313e+00 1.715542864170e+00 1.718019610516e+00 1.720774819169e+00 1.722898375455e+00 1.724328736989e+00 1.725900850445e+00 1.728227429265e+00 1.730948421244e+00 1.733230188305e+00 1.734819182089e+00 1.736346079236e+00 1.738501644844e+00 1.741166557753e+00 1.743606814162e+00 1.745410139008e+00 1.746974229305e+00 1.748957370505e+00 1.751484899635e+00 1.754038696983e+00 1.756099125063e+00 1.757770412751e+00 1.759618667027e+00 1.761954704311e+00 1.764506686428e+00 1.766783593907e+00 1.768649306059e+00 1.770436755024e+00 1.772550844484e+00 1.775005695182e+00 1.777432527459e+00 1.779528724071e+00 1.781373811358e+00 1.783310265983e+00 1.785566146873e+00 1.788018739334e+00 1.790333192917e+00 1.792338337098e+00 1.794214595721e+00 1.796279909958e+00 1.798631077399e+00 1.801062576564e+00 1.803283589843e+00 1.805247084893e+00 1.807200412514e+00 1.809396993309e+00 1.811810442633e+00 1.814188610727e+00 1.816353058162e+00 1.818360998553e+00 1.820437511512e+00 1.822723497870e+00 1.825128878074e+00 1.827465631946e+00 1.829648708020e+00 1.831743603269e+00 1.833897919371e+00 1.836204973916e+00 1.838611924183e+00 1.840964497824e+00 1.843175135860e+00 1.845299759091e+00 1.847486578096e+00 1.849830795163e+00 1.852251756099e+00 1.854578281360e+00 1.856766954593e+00 1.858931381199e+00 1.861191906164e+00 1.863552858975e+00 1.865905647047e+00 1.868173950918e+00 1.870402143846e+00 1.872661718337e+00 1.874953596840e+00 1.877247579114e+00 1.879540934962e+00 1.881843290058e+00 1.884150841099e+00 1.886438111093e+00 1.888695948296e+00 1.890967027855e+00 1.893286216372e+00 1.895625656873e+00 1.897935021446e+00 1.900209726157e+00 1.902480434848e+00 1.904775845410e+00 1.907093320618e+00 1.909409898952e+00 1.911715431206e+00 1.914013341335e+00 1.916302863625e+00 1.918599168649e+00 1.920914602144e+00 1.923236637109e+00 1.925549273413e+00 1.927858374724e+00 1.930173138379e+00 1.932500412101e+00 1.934833184773e+00 1.937152478057e+00 1.939471670582e+00 1.941811695009e+00 1.944160068882e+00 1.946499550692e+00 1.948828341546e+00 1.951164859567e+00 1.953513448880e+00 1.955867099317e+00 1.958213899130e+00 1.960561748478e+00 1.962916800015e+00 1.965271309572e+00 1.967622627029e+00 1.969978371432e+00 1.972345497087e+00 1.974711638456e+00 1.977073585533e+00 1.979436239810e+00 1.981807087577e+00 1.984188581691e+00 1.986562322629e+00 1.988937388249e+00 1.991318124848e+00 1.993707154301e+00 1.996098357096e+00 1.998490246158e+00 2.000885900397e+00 2.003290222086e+00 2.005695056946e+00 2.008098285248e+00 2.010508592666e+00 2.012928231364e+00 2.015346850655e+00 2.017766180029e+00 2.020187637882e+00 2.022617010500e+00 2.025052907287e+00 2.027488664219e+00 2.029921355469e+00 2.032360815560e+00 2.034805975517e+00 2.037251137881e+00 2.039700373427e+00 2.042153969777e+00 2.044609362393e+00 2.047071040328e+00 2.049533729352e+00 2.051997526715e+00 2.054468677286e+00 2.056940029124e+00 2.059416127136e+00 2.061898647816e+00 2.064382308657e+00 2.066871682932e+00 2.069362588683e+00 2.071855206654e+00 2.074357259866e+00 2.076863597636e+00 2.079368563846e+00 2.081881688989e+00 2.084395094346e+00 2.086916709690e+00 2.089442502076e+00 2.091966285201e+00 2.094497170312e+00 2.097034508590e+00 2.099573466099e+00 2.102116398687e+00 2.104665354875e+00 2.107214725619e+00 2.109770414471e+00 2.112328172792e+00 2.114891500392e+00 2.117461318143e+00 2.120033399887e+00 2.122606084030e+00 2.125189045352e+00 2.127774679255e+00 2.130365406649e+00 2.132961585912e+00 2.135558431639e+00 2.138162058369e+00 2.140770233486e+00 2.143382172864e+00 2.146001718403e+00 2.148625563982e+00 2.151251329135e+00 2.153883359233e+00 2.156520459743e+00 2.159163316838e+00 2.161811814712e+00 2.164461200329e+00 2.167114750738e+00 2.169778738212e+00 2.172443255782e+00 2.175116840441e+00 2.177794548798e+00 2.180473017795e+00 2.183161419114e+00 2.185854086079e+00 2.188549895982e+00 2.191251663272e+00 2.193959846456e+00 2.196673146072e+00 2.199393333183e+00 2.202117461767e+00 2.204846291649e+00 2.207580122587e+00 2.210320880728e+00 2.213067998546e+00 2.215819533680e+00 2.218575397565e+00 2.221339576282e+00 2.224108745920e+00 2.226882023309e+00 2.229663572809e+00 2.232447780199e+00 2.235239401139e+00 2.238039123026e+00 2.240842245302e+00 2.243650868570e+00 2.246467091331e+00 2.249287494523e+00 2.252118994180e+00 2.254955063204e+00 2.257797159546e+00 2.260647734709e+00 2.263498357948e+00 2.266357755493e+00 2.269229673100e+00 2.272102431924e+00 2.274985003160e+00 2.277871582632e+00 2.280760369762e+00 2.283660569510e+00 2.286565195400e+00 2.289476776348e+00 2.292398584866e+00 2.295320388387e+00 2.298252726214e+00 2.301193285206e+00 2.304134631947e+00 2.307090992989e+00 2.310049125986e+00 2.313017112485e+00 2.315994859985e+00 2.318972161982e+00 2.321962275377e+00 2.324959282485e+00 2.327960117972e+00 2.330975006141e+00 2.333993658204e+00 2.337016175564e+00 2.340048909194e+00 2.343084308375e+00 2.346131179151e+00 2.349189639983e+00 2.352247833558e+00 2.355317031282e+00 2.358391039382e+00 2.361472125440e+00 2.364566832234e+00 2.367663089557e+00 2.370768841752e+00 2.373884758965e+00 2.377002357613e+00 2.380134891395e+00 2.383271887465e+00 2.386415473980e+00 2.389570787960e+00 2.392728152010e+00 2.395899376082e+00 2.399074844428e+00 2.402256014132e+00 2.405452067114e+00 2.408650352466e+00 2.411857244806e+00 2.415075997970e+00 2.418295518796e+00 2.421529120667e+00 2.424770040411e+00 2.428015339172e+00 2.431273388748e+00 2.434532236789e+00 2.437804977277e+00 2.441087121054e+00 2.444370946641e+00 2.447671078674e+00 2.450970099563e+00 2.454280462259e+00 2.457604376197e+00 2.460926926277e+00 2.464265399952e+00 2.467610536360e+00 2.470957167036e+00 2.474320546674e+00 2.477686008284e+00 2.481063064571e+00 2.484448473475e+00 2.487836904320e+00 2.491242193381e+00 2.494648367202e+00 2.498064155985e+00 2.501492420969e+00 2.504921352252e+00 2.508366276397e+00 2.511814323228e+00 2.515268628509e+00 2.518738909504e+00 2.522206750112e+00 2.525690217574e+00 2.529181573013e+00 2.532673517976e+00 2.536181754899e+00 2.539690693295e+00 2.543213063943e+00 2.546743983523e+00 2.550274439309e+00 2.553822975114e+00 2.557370249520e+00 2.560928113056e+00 2.564501729294e+00 2.568070565921e+00 2.571656988781e+00 2.575244356911e+00 2.578840073199e+00 2.582450393133e+00 2.586058778396e+00 2.589684167848e+00 2.593309182983e+00 2.596942879953e+00 2.600592647191e+00 2.604236065141e+00 2.607898561080e+00 2.611565671798e+00 2.615232253726e+00 2.618918439319e+00 2.622600110853e+00 2.626296546179e+00 2.630002456824e+00 2.633702928878e+00 2.637423629168e+00 2.641140184272e+00 2.644872870286e+00 2.648612652472e+00 2.652347026529e+00 2.656101678772e+00 2.659853025389e+00 2.663614277398e+00 2.667389138388e+00 2.671156500667e+00 2.674942242998e+00 2.678725681249e+00 2.682518201045e+00 2.686322003433e+00 2.690120713225e+00 2.693934790099e+00 2.697748424261e+00 2.701568552113e+00 2.705403591076e+00 2.709229442766e+00 2.713070265516e+00 2.716911930647e+00 2.720757959778e+00 2.724616818671e+00 2.728469878656e+00 2.732334305290e+00 2.736201751271e+00 2.740071107642e+00 2.743953377680e+00 2.747829095677e+00 2.751714371785e+00 2.755604508044e+00 2.759492685291e+00 2.763396153791e+00 2.767293589716e+00 2.771195986372e+00 2.775106901799e+00 2.779012468662e+00 2.782932415819e+00 2.786844558584e+00 2.790763375196e+00 2.794690221492e+00 2.798608574419e+00 2.802543599638e+00 2.806469729024e+00 2.810400257457e+00 2.814339597446e+00 2.818265937554e+00 2.822212319433e+00 2.826147802164e+00 2.830083917094e+00 2.834034916169e+00 2.837967178522e+00 2.841917984953e+00 2.845859196419e+00 2.849800322861e+00 2.853754705270e+00 2.857688247790e+00 2.861642441933e+00 2.865583289641e+00 2.869524333838e+00 2.873479820486e+00 2.877408747286e+00 2.881362558935e+00 2.885300444738e+00 2.889235767463e+00 2.893184575207e+00 2.897107520578e+00 2.901053790966e+00 2.904982777125e+00 2.908909785164e+00 2.912850536632e+00 2.916758746859e+00 2.920694946590e+00 2.924608513866e+00 2.928522003336e+00 2.932446804974e+00 2.936339294735e+00 2.940258884261e+00 2.944154305936e+00 2.948048620715e+00 2.951951214844e+00 2.955821758070e+00 2.959720777166e+00 2.963589009531e+00 2.967460976113e+00 2.971336859835e+00 2.975180584345e+00 2.979052087987e+00 2.982889850618e+00 2.986731520551e+00 2.990574473597e+00 2.994388163356e+00 2.998224127360e+00 3.002028070595e+00 3.005832992367e+00 3.009637192705e+00 3.013414226205e+00 3.017207827641e+00 3.020968608403e+00 3.024733637203e+00 3.028492056068e+00 3.032225499869e+00 3.035969253547e+00 3.039685945602e+00 3.043402126161e+00 3.047109160884e+00 3.050790240976e+00 3.054482694430e+00 3.058144105201e+00 3.061803935101e+00 3.065454287238e+00 3.069077488427e+00 3.072709184753e+00 3.076311479921e+00 3.079906830504e+00 3.083493931470e+00 3.087053476669e+00 3.090617493022e+00 3.094153151460e+00 3.097677272870e+00 3.101196745076e+00 3.104682573661e+00 3.108172735196e+00 3.111632970990e+00 3.115083127850e+00 3.118521867702e+00 3.121929191114e+00 3.125340364177e+00 3.128717049927e+00 3.132084252118e+00 3.135438891931e+00 3.138758653302e+00 3.142081025535e+00 3.145367957296e+00 3.148642902021e+00 3.151905320700e+00 3.155132434094e+00 3.158358442943e+00 3.161548769119e+00 3.164725764285e+00 3.167886997341e+00 3.171012497283e+00 3.174136010899e+00 3.177221050791e+00 3.180293145782e+00 3.183345792658e+00 3.186361754673e+00 3.189374174946e+00 3.192347949028e+00 3.195304605208e+00 3.198241393366e+00 3.201142010148e+00 3.204033553657e+00 3.206888707656e+00 3.209724671795e+00 3.212537212619e+00 3.215313670749e+00 3.218079571911e+00 3.220805204474e+00 3.223510804034e+00 3.226192593220e+00 3.228835330753e+00 3.231466348069e+00 3.234057616655e+00 3.236624743887e+00 3.239168487461e+00 3.241670073021e+00 3.244159075380e+00 3.246605834465e+00 3.249026281003e+00 3.251423158879e+00 3.253776351427e+00 3.256114974996e+00 3.258409522467e+00 3.260678180818e+00 3.262919177512e+00 3.265115268459e+00 3.267296177408e+00 3.269429547130e+00 3.271536803271e+00 3.273614380491e+00 3.275646970951e+00 3.277659120894e+00 3.279626313505e+00 3.281562579858e+00 3.283468173073e+00 3.285329772420e+00 3.287167412212e+00 3.288958407200e+00 3.290716419445e+00 3.292443182748e+00 3.294122173046e+00 3.295776732467e+00 3.297385585101e+00 3.298957367602e+00 3.300499313159e+00 3.301989239174e+00 3.303451819259e+00 3.304867510841e+00 3.306247503377e+00 3.307590791011e+00 3.308885487774e+00 3.310151675584e+00 3.311366143912e+00 3.312544402851e+00 3.313685447404e+00 3.314774873554e+00 3.315834726742e+00 3.316842462667e+00 3.317811295778e+00 3.318741444708e+00 3.319620133848e+00 3.320463500686e+00 3.321256341016e+00 3.322009259807e+00 3.322720332021e+00 3.323379151431e+00 3.324003753000e+00 3.324573390774e+00 3.325101034418e+00 3.325585850706e+00 3.326017592640e+00 3.326410888129e+00 3.326750605860e+00 3.327047763220e+00 3.327298905745e+00 3.327494818050e+00 3.327652897388e+00 3.327755834823e+00 3.327811392990e+00 3.327822410388e+00 3.327777144770e+00 3.327690750779e+00 3.327548429986e+00 3.327357447888e+00 3.327119575462e+00 3.326824489475e+00 3.326487253590e+00 3.326092549443e+00 3.325647144287e+00 3.325154808975e+00 3.324602057219e+00 3.324007867884e+00 3.323351481103e+00 3.322645675068e+00 3.321888407744e+00 3.321072711760e+00 3.320213039481e+00 3.319289659731e+00 3.318316739229e+00 3.317291812735e+00 3.316201809988e+00 3.315071018105e+00 3.313873464592e+00 3.312624476976e+00 3.311323217519e+00 3.309958036891e+00 3.308545185125e+00 3.307068271592e+00 3.305539331052e+00 3.303953153470e+00 3.302302960369e+00 3.300607271635e+00 3.298841688784e+00 3.297025282065e+00 3.295150330005e+00 3.293211051992e+00 3.291223734034e+00 3.289165562381e+00 3.287054232663e+00 3.284886569386e+00 3.282649327151e+00 3.280364878515e+00 3.278009242738e+00 3.275597216669e+00 3.273129186732e+00 3.270590659638e+00 3.268004414409e+00 3.265346738495e+00 3.262630970272e+00 3.259857006110e+00 3.257011452107e+00 3.254117931275e+00 3.251149176717e+00 3.248124582080e+00 3.245041953728e+00 3.241884862951e+00 3.238680868594e+00 3.235400022963e+00 3.232062081642e+00 3.228662700924e+00 3.225189907502e+00 3.221666720487e+00 3.218071903259e+00 3.214414821749e+00 3.210700092080e+00 3.206905238164e+00 3.203064826888e+00 3.199146200995e+00 3.195169217202e+00 3.191131753151e+00 3.187014615770e+00 3.182851715862e+00 3.178609124772e+00 3.174307148678e+00 3.169944903395e+00 3.165503629062e+00 3.161014631197e+00 3.156446748700e+00 3.151816981773e+00 3.147130725575e+00 3.142361278388e+00 3.137546433405e+00 3.132651721127e+00 3.127694236544e+00 3.122682336009e+00 3.117584636345e+00 3.112442254953e+00 3.107221442908e+00 3.101938900356e+00 3.096599290501e+00 3.091176583729e+00 3.085711235088e+00 3.080163539324e+00 3.074556964694e+00 3.068896182751e+00 3.063148935471e+00 3.057360209157e+00 3.051494786102e+00 3.045566602030e+00 3.039586563216e+00 3.033521857033e+00 3.027417485550e+00 3.021235195458e+00 3.014991808396e+00 3.008700901867e+00 3.002321418572e+00 2.995907409139e+00 2.989418856459e+00 2.982868469596e+00 2.976271960308e+00 2.969592677634e+00 2.962876357858e+00 2.956087373962e+00 2.949237520951e+00 2.942349198363e+00 2.935376380131e+00 2.928368355834e+00 2.921294496228e+00 2.914159821623e+00 2.906987048745e+00 2.899735201490e+00 2.892452625962e+00 2.885102644989e+00 2.877695928685e+00 2.870256740006e+00 2.862740515414e+00 2.855196067399e+00 2.847590284539e+00 2.839930907158e+00 2.832241906587e+00 2.824479329873e+00 2.816692778237e+00 2.808849895578e+00 2.800956468824e+00 2.793039492365e+00 2.785052889192e+00 2.777049253173e+00 2.768991946208e+00 2.760890745660e+00 2.752770508072e+00 2.744585651210e+00 2.736387878668e+00 2.728146306432e+00 2.719863509599e+00 2.711569966281e+00 2.703218482310e+00 2.694860361236e+00 2.686463589120e+00 2.678033701507e+00 2.669598517761e+00 2.661113617767e+00 2.652626513053e+00 2.644112506012e+00 2.635571067212e+00 2.627030943079e+00 2.618450204071e+00 2.609875996354e+00 2.601281201385e+00 2.592666389463e+00 2.584063839388e+00 2.575426332076e+00 2.566804388044e+00 2.558168801790e+00 2.549523254950e+00 2.540899026388e+00 2.532249398984e+00 2.523623163822e+00 2.514994562207e+00 2.506364771680e+00 2.497764038087e+00 2.489145063673e+00 2.480561975803e+00 2.471983427554e+00 2.463414353996e+00 2.454884435755e+00 2.446348908464e+00 2.437856322880e+00 2.429379602002e+00 2.420923253977e+00 2.412514099176e+00 2.404111152399e+00 2.395760732516e+00 2.387434625136e+00 2.379142090248e+00 2.370906186751e+00 2.362688349442e+00 2.354534474231e+00 2.346416066688e+00 2.338341304327e+00 2.330331974787e+00 2.322351707574e+00 2.314445879583e+00 2.306584477547e+00 2.298778323346e+00 2.291048159900e+00 2.283356843492e+00 2.275751535673e+00 2.268198366445e+00 2.260711605806e+00 2.253307957406e+00 2.245952023421e+00 2.238691859516e+00 2.231489058873e+00 2.224364059687e+00 2.217329896813e+00 2.210350491478e+00 2.203474243853e+00 2.196662578183e+00 2.189934221644e+00 2.183305428300e+00 2.176732317637e+00 2.170273676156e+00 2.163879185634e+00 2.157576021238e+00 2.151375102792e+00 2.145236470573e+00 2.139214216718e+00 2.133262915041e+00 2.127403068644e+00 2.121649426228e+00 2.115956973123e+00 2.110385938107e+00 2.104882059033e+00 2.099476997631e+00 2.094175247600e+00 2.088934518934e+00 2.083820417205e+00 2.078767538198e+00 2.073811271564e+00 2.068959857035e+00 2.064164395143e+00 2.059491396503e+00 2.054879416135e+00 2.050356675234e+00 2.045937039802e+00 2.041566761092e+00 2.037316240068e+00 2.033116080376e+00 2.028999172113e+00 2.024978824470e+00 2.020997703247e+00 2.017127954043e+00 2.013299873100e+00 2.009546292750e+00 2.005879792001e+00 2.002239115722e+00 1.998700059595e+00 1.995191068322e+00 1.991743240701e+00 1.988369095366e+00 1.985006008762e+00 1.981735223476e+00 1.978479420568e+00 1.975268046368e+00 1.972122817031e+00 1.968968893051e+00 1.965892113147e+00 1.962816091585e+00 1.959767591494e+00 1.956771300480e+00 1.953750327963e+00 1.950793503844e+00 1.947821301694e+00 1.944859900801e+00 1.941938046312e+00 1.938972372173e+00 1.936054896970e+00 1.933112902952e+00 1.930159868138e+00 1.927235677876e+00 1.924251747385e+00 1.921301787530e+00 1.918313355675e+00 1.915297243743e+00 1.912301436959e+00 1.909228855501e+00 1.906175476644e+00 1.903077031440e+00 1.899933120247e+00 1.896797345815e+00 1.893578410036e+00 1.890362099316e+00 1.887093990824e+00 1.883767785947e+00 1.880442960954e+00 1.877023484475e+00 1.873598883934e+00 1.870117873786e+00 1.866567955091e+00 1.863015914603e+00 1.859364127600e+00 1.855699028456e+00 1.851977406570e+00 1.848182618504e+00 1.844382724478e+00 1.840488904875e+00 1.836575503055e+00 1.832612626703e+00 1.828574392086e+00 1.824538740984e+00 1.820411148195e+00 1.816268328325e+00 1.812089996839e+00 1.807842939974e+00 1.803605914522e+00 1.799294420245e+00 1.794976278351e+00 1.790638955706e+00 1.786247281127e+00 1.781881789014e+00 1.777464720065e+00 1.773051831066e+00 1.768648755923e+00 1.764208120412e+00 1.759817776165e+00 1.755405141261e+00 1.751016688943e+00 1.746667034698e+00 1.742310237696e+00 1.738026230437e+00 1.733754609265e+00 1.729534579746e+00 1.725387950553e+00 1.721265302511e+00 1.717250116775e+00 1.713283291054e+00 1.709400330544e+00 1.705631942582e+00 1.701923887528e+00 1.698354509405e+00 1.694882846568e+00 1.691524807986e+00 1.688325334963e+00 1.685227193861e+00 1.682306386590e+00 1.679525532634e+00 1.676900527619e+00 1.674473739183e+00 1.672190627890e+00 1.670123361591e+00 1.668239119654e+00 1.666546789310e+00 1.665093237236e+00 1.663824878630e+00 1.662803527880e+00 1.662007979801e+00 1.661434309654e+00 1.661131725630e+00 1.661044031539e+00 1.661234848526e+00 1.661677231541e+00 1.662363293997e+00 1.663346512635e+00 1.664563002837e+00 1.666071494675e+00 1.667850389644e+00 1.669880479362e+00 1.672217137175e+00 1.674791078535e+00 1.677657651129e+00 1.680793100065e+00 1.684173810388e+00 1.687854343271e+00 1.691759288286e+00 1.695941064615e+00 1.700374563059e+00 1.705027490734e+00 1.709955034632e+00 1.715076986295e+00 1.720439550763e+00 1.726022858745e+00 1.731778029970e+00 1.737766781295e+00 1.743900618157e+00 1.750221300605e+00 1.756708849273e+00 1.763308617488e+00 1.770081775984e+00 1.776933965231e+00 1.783900599503e+00 1.790968454982e+00 1.798064742638e+00 1.805261550502e+00 1.812455247269e+00 1.819678695767e+00 1.826919820504e+00 1.834097019305e+00 1.841285273017e+00 1.848379011827e+00 1.855401245421e+00 1.862351662805e+00 1.869132555671e+00 1.875829523290e+00 1.882329314984e+00 1.888650889800e+00 1.894806465939e+00 1.900680623069e+00 1.906366979653e+00 1.911757388911e+00 1.916855174951e+00 1.921688689446e+00 1.926133541407e+00 1.930283061923e+00 1.934041450401e+00 1.937391566506e+00 1.940386357936e+00 1.942887635592e+00 1.944989315843e+00 1.946610201591e+00 1.947717890688e+00 1.948380001161e+00 1.948458214987e+00 1.948044690098e+00 1.947071840722e+00 1.945494652000e+00 1.943396739865e+00 1.940643659226e+00 1.937316891259e+00 1.933374658319e+00 1.928762177735e+00 1.923571734724e+00 1.917678148467e+00 1.911159502242e+00 1.903990641460e+00 1.896115394518e+00 1.887633870567e+00 1.878434639455e+00 1.868588089082e+00 1.858093339074e+00 1.846891587600e+00 1.835088776036e+00 1.822589842150e+00 1.809468685820e+00 1.795730355836e+00 1.781330456927e+00 1.766379812869e+00 1.750797462964e+00 1.734661318393e+00 1.717989495047e+00 1.700748794111e+00 1.683054578850e+00 1.664839985626e+00 1.646195040181e+00 1.627145618586e+00 1.607669399735e+00 1.587899465274e+00 1.567770530180e+00 1.547388351226e+00 1.526790664090e+00 1.505962251364e+00 1.485051399704e+00 1.463997802645e+00 1.442922987296e+00 1.421875031859e+00 1.400838567719e+00 1.379981182465e+00 1.359246664859e+00 1.338758846269e+00 1.318581280288e+00 1.298692141732e+00 1.279270372405e+00 1.260258061013e+00 1.241774304022e+00 1.223889766519e+00 1.206570352874e+00 1.189989111974e+00 1.174082780016e+00 1.158950190972e+00 1.144653873441e+00 1.131137639523e+00 1.118553972975e+00 1.106818196057e+00 1.095999448663e+00 1.086132677649e+00 1.077134692715e+00 1.069119478788e+00 1.061972185924e+00 1.055727722997e+00 1.050382635462e+00 1.045827379779e+00 1.042135038657e+00 1.039168984985e+00 1.036933047784e+00 1.035394524056e+00 1.034431751452e+00 1.034090336772e+00 1.034226845179e+00 1.034836736576e+00 1.035875319885e+00 1.037230880358e+00 1.038946976742e+00 1.040888563030e+00 1.043070493992e+00 1.045452065055e+00 1.047949392007e+00 1.050625409672e+00 1.053363217506e+00 1.056208094011e+00 1.059149365990e+00 1.062122911543e+00 1.065226355353e+00 1.068368633289e+00 1.071624317566e+00 1.075005356374e+00 1.078477590427e+00 1.082156470607e+00 1.085978210330e+00 1.090023026210e+00 1.094326385421e+00 1.098858508909e+00 1.103736167549e+00 1.108904763767e+00 1.114428684818e+00 1.120335882056e+00 1.126587918892e+00 1.133260554810e+00 1.140295148787e+00 1.147713059588e+00 1.155504677752e+00 1.163607682510e+00 1.172046562702e+00 1.180721054041e+00 1.189620780779e+00 1.198682991223e+00 1.207812310791e+00 1.216993542930e+00 1.226089932513e+00 1.235066456478e+00 1.243830661893e+00 1.252271360622e+00 1.260358284671e+00 1.267951685344e+00 1.275009600236e+00 1.281453563725e+00 1.287183232094e+00 1.292183486095e+00 1.296356039650e+00 1.299676872080e+00 1.302114880715e+00 1.303618114784e+00 1.304209493672e+00 1.303853136197e+00 1.302581204228e+00 1.300410423383e+00 1.297362318329e+00 1.293509741379e+00 1.288875121328e+00 1.283551248241e+00 1.277603266039e+00 1.271102576053e+00 1.264163525128e+00 1.256841417715e+00 1.249255954456e+00 1.241483171395e+00 1.233603124863e+00 1.225717654437e+00 1.217868078503e+00 1.210144175214e+00 1.202576361401e+00 1.195198956856e+00 1.188049228324e+00 1.181101495847e+00 1.174370572750e+00 1.167810710617e+00 1.161378865593e+00 1.155032883620e+00 1.148677876552e+00 1.142265553868e+00 1.135688994914e+00 1.128869372812e+00 1.121727601078e+00 1.114152809528e+00 1.106098308333e+00 1.097466110573e+00 1.088213930046e+00 1.078308586331e+00 1.067706037056e+00 1.056442762232e+00 1.044520537262e+00 1.032012284448e+00 1.019013227300e+00 1.005618361819e+00 9.920197318649e-01 9.783678962846e-01 9.648969800687e-01 9.518530984280e-01 9.394722280355e-01 9.280666491167e-01 9.178690741988e-01 9.091631401465e-01 9.021837769130e-01 8.970960297446e-01 8.940775511747e-01 8.931640140612e-01 8.943793901651e-01 8.976540362693e-01 9.028281407599e-01 9.097433935943e-01 9.181241733943e-01 9.277363169423e-01 9.382983360273e-01 9.495406202724e-01 9.612633318867e-01 9.732376815245e-01 9.853622404855e-01 9.975459079217e-01 1.009754873949e+00 1.022062344807e+00 1.034501149371e+00 1.047214870482e+00 1.060306679277e+00 1.073864000433e+00 1.087991747623e+00 1.102656329925e+00 1.117821636451e+00 1.133325406194e+00 1.148902788820e+00 1.164247423453e+00 1.178901369388e+00 1.192414854698e+00 1.204264963073e+00 1.213920120223e+00 1.220912187458e+00 1.224776533353e+00 1.225195404473e+00 1.221930196633e+00 1.214896348474e+00 1.204204771244e+00 1.190078298110e+00 1.172991220482e+00 1.153546136832e+00 1.132503489190e+00 1.110783395247e+00 1.089311165759e+00 1.069076651667e+00 1.050956150605e+00 1.035662269494e+00 1.023711318926e+00 1.015272989385e+00 1.010272161664e+00 1.008316125492e+00 1.008804267876e+00 1.011034015859e+00 1.014219105672e+00 1.017690246087e+00 1.020858093491e+00 1.023315797193e+00 1.024854057388e+00 1.025378544335e+00 1.024974526258e+00 1.023761068957e+00 1.021888673939e+00 1.019512669280e+00 1.016691079060e+00 1.013502425774e+00 1.009964075755e+00 1.006146177356e+00 1.002218496913e+00 9.984224511303e-01 9.951743968504e-01 9.888622667210e-01 9.785765752474e-01 9.733501197908e-01 9.783641435828e-01 9.898396590149e-01 9.988118919676e-01 9.995863410087e-01 9.946957426252e-01 9.922813294850e-01 9.980497759751e-01 1.009317529218e+00 1.017395585113e+00 1.015657103622e+00 1.005414195002e+00 9.947959112503e-01 9.914064118877e-01 9.950977997999e-01 9.982975682144e-01 9.935207167427e-01 9.803767841526e-01 9.660128633824e-01 9.586088822251e-01 9.594098273600e-01 9.614372543757e-01 9.564328112043e-01 9.427204346267e-01 9.268299156994e-01 9.172374103737e-01 9.158174018969e-01 8.228216955039e-01 7.370977191135e-01 7.834133069730e-01 8.842454023306e-01 9.014362795172e-01 8.212908011067e-01 7.593095536232e-01 8.122912785918e-01 8.903092116032e-01 8.761681832742e-01 7.851041518967e-01 7.607945711867e-01 8.706039192917e-01 9.767643758467e-01 9.655316431732e-01 8.688051458738e-01 8.362274211841e-01 9.289069805995e-01 1.007573420683e+00 9.626084369499e-01 8.472544956201e-01 8.477768748446e-01 1.002215620393e+00 1.121131840259e+00 1.084337471796e+00 9.439557612318e-01 8.931218133009e-01 1.008417624059e+00 1.106869903835e+00 1.050973157771e+00 8.960270803624e-01 8.666263004066e-01 1.031232217920e+00 1.160979691982e+00 1.103704518320e+00 9.107219062682e-01 8.306207708516e-01 9.874166654920e-01 1.127364373322e+00 1.060498570911e+00 8.219214621191e-01 7.088524011073e-01 9.259334396350e-01 1.141285938673e+00 1.121810234169e+00 8.700108112701e-01 6.363438939674e-01 7.744234810915e-01 1.012990539973e+00 1.044631989758e+00 8.414560109493e-01 6.254480733636e-01 7.464762469664e-01 9.875625076829e-01 1.043700458355e+00 8.700298158187e-01 6.437608375102e-01 6.896430613857e-01 8.939827316784e-01 9.636307039335e-01 8.574527207623e-01 7.521060028568e-01 8.425778749600e-01 9.816868713457e-01 9.585763711539e-01 7.622110716477e-01 6.515034312299e-01 8.701277386295e-01 1.116724944513e+00 1.140521342261e+00 9.172808635593e-01 6.728777354549e-01 8.067876254870e-01 1.097929552518e+00 1.188312570464e+00 9.986730690346e-01 7.043875817141e-01 7.697187828685e-01 1.113995740909e+00 1.299715346799e+00 1.180404677414e+00 8.332685953135e-01 6.433654956805e-01 9.303867087678e-01 1.220396002540e+00 1.240454164152e+00 9.855810127324e-01 6.895315884672e-01 7.935629450426e-01 1.104719331415e+00 1.229801928768e+00 1.062064189644e+00 7.023271929833e-01 5.902946463421e-01 9.481715407502e-01 1.253435698411e+00 1.278816895812e+00 1.002163959328e+00 5.797014245413e-01 5.832708424754e-01 1.014688112354e+00 1.306501092604e+00 1.301507979236e+00 1.015898875423e+00 6.505195236322e-01 6.948372851149e-01 1.051183329410e+00 1.267532371810e+00 1.213913690692e+00 9.425496976408e-01 6.942098391067e-01 7.878377504402e-01 1.018664971627e+00 1.090511814758e+00 9.415591524619e-01 6.868905607028e-01 6.151798434235e-01 7.928257033916e-01 9.210322040550e-01 8.597891877847e-01 6.532175993571e-01 5.443258214046e-01 7.371779924995e-01 9.791697207181e-01 1.078634361125e+00 1.004373893558e+00 8.503046658208e-01 8.281175232513e-01 1.032024615066e+00 1.281205638388e+00 1.402418384811e+00 1.321015825061e+00 1.065129526647e+00 8.209044759692e-01 9.043835939530e-01 1.209413560008e+00 1.402490274520e+00 1.323454360296e+00 9.604775080160e-01 5.446097524279e-01
 1.465166892960e+00 1.466483459941e+00 1.469524066037e+00 1.472565234980e+00 1.473826680244e+00 1.474050899704e+00 1.475478837160e+00 1.478617487176e+00 1.481546668830e+00 1.482697235311e+00 1.483025037991e+00 1.484611231396e+00 1.487776294887e+00 1.490667241867e+00 1.491817272397e+00 1.492180977314e+00 1.493848319088e+00 1.497091700537e+00 1.499918836069e+00 1.500918881100e+00 1.501295341429e+00 1.503127191317e+00 1.506407025780e+00 1.509110687134e+00 1.510086459074e+00 1.510607752268e+00 1.512561997534e+00 1.515843142960e+00 1.518502564474e+00 1.519475136079e+00 1.520078328226e+00 1.522165018753e+00 1.525472351453e+00 1.527986941654e+00 1.528828413013e+00 1.529488792215e+00 1.531702146408e+00 1.535016891601e+00 1.537441430439e+00 1.538222287306e+00 1.538899823211e+00 1.541179406588e+00 1.544542455850e+00 1.546958500211e+00 1.547751454520e+00 1.548560579381e+00 1.550989415057e+00 1.554337856006e+00 1.556638872468e+00 1.557472507866e+00 1.558508521314e+00 1.561106333978e+00 1.564380694995e+00 1.566471342457e+00 1.567187580933e+00 1.568305918446e+00 1.571029289530e+00 1.574246258752e+00 1.576107996646e+00 1.576670223267e+00 1.577815916046e+00 1.580589189732e+00 1.583764512888e+00 1.585585862351e+00 1.586182309065e+00 1.587370696427e+00 1.590133843008e+00 1.593287403282e+00 1.595163626212e+00 1.595925718573e+00 1.597263688851e+00 1.600011928717e+00 1.603076102462e+00 1.605032462336e+00 1.606042764928e+00 1.607544454414e+00 1.610250354725e+00 1.613210292240e+00 1.615186275763e+00 1.616354230841e+00 1.617989083070e+00 1.620649786345e+00 1.623473831020e+00 1.625430363852e+00 1.626705700766e+00 1.628387000657e+00 1.630968514830e+00 1.633698560745e+00 1.635621163486e+00 1.636900678007e+00 1.638555131253e+00 1.641048100788e+00 1.643698152983e+00 1.645634334117e+00 1.646935301426e+00 1.648502310637e+00 1.650872525141e+00 1.653504799566e+00 1.655518104705e+00 1.656864036796e+00 1.658354935747e+00 1.660580902603e+00 1.663181977451e+00 1.665348462339e+00 1.666845464838e+00 1.668289791899e+00 1.670348275714e+00 1.672900111086e+00 1.675221922875e+00 1.676926485501e+00 1.678404031236e+00 1.680293853437e+00 1.682712013704e+00 1.685148158634e+00 1.687099619803e+00 1.688678187829e+00 1.690434415830e+00 1.692668510486e+00 1.695105416017e+00 1.697269551546e+00 1.699034910450e+00 1.700729730992e+00 1.702746411599e+00 1.705090915759e+00 1.707403708362e+00 1.709389715185e+00 1.711138895303e+00 1.712981529789e+00 1.715131446513e+00 1.717474351597e+00 1.719678524901e+00 1.721579883068e+00 1.723359126810e+00 1.725324488344e+00 1.727568270052e+00 1.729887742467e+00 1.732003757251e+00 1.733863756751e+00 1.735719338499e+00 1.737814913479e+00 1.740117387331e+00 1.742386128967e+00 1.744445572364e+00 1.746348848376e+00 1.748324534252e+00 1.750507302638e+00 1.752803046314e+00 1.755034334896e+00 1.757111102093e+00 1.759099426889e+00 1.761148715479e+00 1.763352203925e+00 1.765649603931e+00 1.767894485694e+00 1.769996714941e+00 1.772015378444e+00 1.774097474173e+00 1.776337624020e+00 1.778649453126e+00 1.780865125720e+00 1.782947310698e+00 1.785004171761e+00 1.787160977368e+00 1.789415394332e+00 1.791659013686e+00 1.793819466106e+00 1.795941813667e+00 1.798094522554e+00 1.800279004392e+00 1.802465934673e+00 1.804652397564e+00 1.806847257400e+00 1.809049428229e+00 1.811230625338e+00 1.813380068381e+00 1.815545744421e+00 1.817759716559e+00 1.819989728111e+00 1.822190992609e+00 1.824360690001e+00 1.826524681824e+00 1.828714241438e+00 1.830927502780e+00 1.833137043962e+00 1.835335725543e+00 1.837525577573e+00 1.839710568603e+00 1.841899579395e+00 1.844109834294e+00 1.846326689916e+00 1.848534905906e+00 1.850736919546e+00 1.852945212520e+00 1.855168024484e+00 1.857395890483e+00 1.859610072876e+00 1.861824192587e+00 1.864058243973e+00 1.866301593944e+00 1.868536032810e+00 1.870762348692e+00 1.872992474026e+00 1.875239025549e+00 1.877487273817e+00 1.879729087251e+00 1.881972902694e+00 1.884224298542e+00 1.886476651088e+00 1.888723944112e+00 1.890978486115e+00 1.893240505655e+00 1.895505367571e+00 1.897763548760e+00 1.900021100824e+00 1.902290479585e+00 1.904569875868e+00 1.906843480274e+00 1.909114799331e+00 1.911394937136e+00 1.913681209834e+00 1.915972147678e+00 1.918262577505e+00 1.920557030434e+00 1.922858156425e+00 1.925162259626e+00 1.927465957625e+00 1.929776253013e+00 1.932097195713e+00 1.934417217802e+00 1.936734851454e+00 1.939057532119e+00 1.941385377284e+00 1.943724163424e+00 1.946058770275e+00 1.948393673903e+00 1.950736370818e+00 1.953084092927e+00 1.955433332254e+00 1.957785712397e+00 1.960139160895e+00 1.962496664475e+00 1.964863472368e+00 1.967227327252e+00 1.969596362391e+00 1.971972959785e+00 1.974348315452e+00 1.976729754534e+00 1.979116291233e+00 1.981503693407e+00 1.983899249092e+00 1.986297720930e+00 1.988695723795e+00 1.991104608189e+00 1.993517306945e+00 1.995929947121e+00 1.998348241939e+00 2.000771005691e+00 2.003198833182e+00 2.005632958514e+00 2.008066918413e+00 2.010506746362e+00 2.012953450840e+00 2.015401072433e+00 2.017854937924e+00 2.020312770783e+00 2.022773337382e+00 2.025240196537e+00 2.027709346807e+00 2.030184647155e+00 2.032667144057e+00 2.035150708992e+00 2.037639167857e+00 2.040132811726e+00 2.042632873716e+00 2.045136031055e+00 2.047644853544e+00 2.050158401517e+00 2.052677354801e+00 2.055203747319e+00 2.057731009367e+00 2.060267310949e+00 2.062808133456e+00 2.065349574733e+00 2.067898618717e+00 2.070454473095e+00 2.073014049841e+00 2.075582900203e+00 2.078152310135e+00 2.080728062458e+00 2.083310010237e+00 2.085897753856e+00 2.088490712260e+00 2.091089846899e+00 2.093691133410e+00 2.096301887152e+00 2.098917155330e+00 2.101537593111e+00 2.104164938950e+00 2.106795408990e+00 2.109434204025e+00 2.112080453470e+00 2.114729802750e+00 2.117385039336e+00 2.120047358200e+00 2.122715440921e+00 2.125390157664e+00 2.128073133285e+00 2.130758328778e+00 2.133449253671e+00 2.136150381110e+00 2.138852174711e+00 2.141565704495e+00 2.144281705174e+00 2.147005599746e+00 2.149737387608e+00 2.152475138649e+00 2.155219143482e+00 2.157969272075e+00 2.160723949709e+00 2.163490256577e+00 2.166265516504e+00 2.169041847389e+00 2.171829093439e+00 2.174620902745e+00 2.177417702001e+00 2.180226984229e+00 2.183039808160e+00 2.185861332053e+00 2.188690440806e+00 2.191519525141e+00 2.194362257846e+00 2.197210299796e+00 2.200065174343e+00 2.202930490215e+00 2.205797769736e+00 2.208673428983e+00 2.211558064684e+00 2.214447860915e+00 2.217347921563e+00 2.220256196960e+00 2.223171065186e+00 2.226097469681e+00 2.229026547511e+00 2.231962867036e+00 2.234910462486e+00 2.237862514038e+00 2.240829045985e+00 2.243799876537e+00 2.246772911974e+00 2.249760275779e+00 2.252750109527e+00 2.255751113812e+00 2.258763371939e+00 2.261776956294e+00 2.264802406289e+00 2.267833272045e+00 2.270870902591e+00 2.273924591916e+00 2.276979345320e+00 2.280046624067e+00 2.283119771622e+00 2.286197706990e+00 2.289290444377e+00 2.292389068039e+00 2.295493983125e+00 2.298613732732e+00 2.301735555024e+00 2.304866281902e+00 2.308009377302e+00 2.311154325161e+00 2.314315180078e+00 2.317480286817e+00 2.320653726430e+00 2.323838408920e+00 2.327025606737e+00 2.330227741904e+00 2.333437246208e+00 2.336651472979e+00 2.339881945699e+00 2.343110522551e+00 2.346353165776e+00 2.349606245071e+00 2.352864310374e+00 2.356134089979e+00 2.359407855629e+00 2.362690761259e+00 2.365987018455e+00 2.369287431942e+00 2.372600053458e+00 2.375918810714e+00 2.379243067175e+00 2.382584774432e+00 2.385925082963e+00 2.389281414417e+00 2.392646526994e+00 2.396012167793e+00 2.399396473936e+00 2.402782016742e+00 2.406177749179e+00 2.409587540679e+00 2.412997593412e+00 2.416425929352e+00 2.419854813515e+00 2.423291267276e+00 2.426743392675e+00 2.430195294745e+00 2.433663378777e+00 2.437138790425e+00 2.440615674998e+00 2.444110304808e+00 2.447602858778e+00 2.451110611574e+00 2.454629059683e+00 2.458147085403e+00 2.461681114529e+00 2.465217184993e+00 2.468764682845e+00 2.472325588524e+00 2.475883612939e+00 2.479460385304e+00 2.483037018296e+00 2.486621975979e+00 2.490224397956e+00 2.493822365973e+00 2.497438178711e+00 2.501058850586e+00 2.504680890632e+00 2.508322815488e+00 2.511961641825e+00 2.515616145827e+00 2.519275837644e+00 2.522936628283e+00 2.526616516473e+00 2.530294047514e+00 2.533985890153e+00 2.537684975574e+00 2.541383083430e+00 2.545098647222e+00 2.548811730449e+00 2.552538162975e+00 2.556274641812e+00 2.560008472157e+00 2.563758950206e+00 2.567507056159e+00 2.571268900879e+00 2.575038266692e+00 2.578804640384e+00 2.582588143457e+00 2.586370445870e+00 2.590160940654e+00 2.593966746124e+00 2.597763156496e+00 2.601577404676e+00 2.605390834479e+00 2.609210968460e+00 2.613043768306e+00 2.616869725057e+00 2.620710880498e+00 2.624554000727e+00 2.628400429574e+00 2.632260661443e+00 2.636114133210e+00 2.639979825912e+00 2.643848743926e+00 2.647717981046e+00 2.651602230988e+00 2.655478945861e+00 2.659367989311e+00 2.663258514219e+00 2.667149842174e+00 2.671054339710e+00 2.674951153417e+00 2.678858187506e+00 2.682769947554e+00 2.686676850073e+00 2.690600883208e+00 2.694515843737e+00 2.698437196259e+00 2.702364357049e+00 2.706285511499e+00 2.710221044903e+00 2.714149300727e+00 2.718081918325e+00 2.722022908746e+00 2.725952799214e+00 2.729901263811e+00 2.733837043675e+00 2.737778676402e+00 2.741727978588e+00 2.745663417030e+00 2.749616618751e+00 2.753559362994e+00 2.757502132564e+00 2.761458479565e+00 2.765394123463e+00 2.769348982728e+00 2.773292897086e+00 2.777235445594e+00 2.781188896777e+00 2.785120961406e+00 2.789074707741e+00 2.793011457533e+00 2.796950853476e+00 2.800899665857e+00 2.804824120720e+00 2.808769805925e+00 2.812698769358e+00 2.816625733760e+00 2.820563992987e+00 2.824475556631e+00 2.828411416221e+00 2.832322942123e+00 2.836239168755e+00 2.840160774980e+00 2.844052614365e+00 2.847971712770e+00 2.851863752168e+00 2.855758045645e+00 2.859659705864e+00 2.863529407673e+00 2.867425400645e+00 2.871292841342e+00 2.875162169047e+00 2.879034067101e+00 2.882878859439e+00 2.886744981796e+00 2.890581869513e+00 2.894420447537e+00 2.898259660938e+00 2.902070530568e+00 2.905902280000e+00 2.909701907742e+00 2.913504575001e+00 2.917303625966e+00 2.921077215118e+00 2.924866461148e+00 2.928624328509e+00 2.932384101880e+00 2.936138666622e+00 2.939866871685e+00 2.943605623674e+00 2.947316103656e+00 2.951026283079e+00 2.954729237028e+00 2.958406212960e+00 2.962090407392e+00 2.965748341412e+00 2.969400422232e+00 2.973046629769e+00 2.976665132521e+00 2.980289357032e+00 2.983884584669e+00 2.987474317397e+00 2.991056498936e+00 2.994608897893e+00 2.998165800931e+00 3.001694787512e+00 3.005213992274e+00 3.008724538676e+00 3.012204357301e+00 3.015688789312e+00 3.019141007088e+00 3.022584595413e+00 3.026018104378e+00 3.029418280538e+00 3.032822117541e+00 3.036191728681e+00 3.039551312852e+00 3.042898632509e+00 3.046212473597e+00 3.049528511068e+00 3.052810423047e+00 3.056078487707e+00 3.059333367596e+00 3.062554124587e+00 3.065774705488e+00 3.068959324683e+00 3.072129997895e+00 3.075285611379e+00 3.078405321552e+00 3.081522707371e+00 3.084602483333e+00 3.087669494080e+00 3.090716594912e+00 3.093729648534e+00 3.096736486122e+00 3.099705603188e+00 3.102659561940e+00 3.105594141038e+00 3.108489411167e+00 3.111380040163e+00 3.114230489845e+00 3.117063745903e+00 3.119875622797e+00 3.122650496705e+00 3.125414041309e+00 3.128139772652e+00 3.130843645322e+00 3.133527878192e+00 3.136170795093e+00 3.138802240512e+00 3.141394558417e+00 3.143965006985e+00 3.146510449722e+00 3.149016422990e+00 3.151509128264e+00 3.153959846462e+00 3.156386327381e+00 3.158788354661e+00 3.161148413537e+00 3.163493810125e+00 3.165796170204e+00 3.168073968463e+00 3.170323079524e+00 3.172531385826e+00 3.174720204034e+00 3.176869097783e+00 3.178987357194e+00 3.181077233935e+00 3.183127029555e+00 3.185153524623e+00 3.187136707771e+00 3.189092528816e+00 3.191015025930e+00 3.192895592030e+00 3.194752541650e+00 3.196566555355e+00 3.198347879796e+00 3.200098048927e+00 3.201804546036e+00 3.203483722912e+00 3.205119144052e+00 3.206721918383e+00 3.208288771680e+00 3.209812745725e+00 3.211310794361e+00 3.212758833402e+00 3.214174563685e+00 3.215555117702e+00 3.216888522364e+00 3.218193303139e+00 3.219451522817e+00 3.220672997470e+00 3.221856721443e+00 3.222995593425e+00 3.224102011248e+00 3.225159350472e+00 3.226181450424e+00 3.227162024250e+00 3.228097834158e+00 3.228999802964e+00 3.229851684170e+00 3.230664139779e+00 3.231438004064e+00 3.232160588370e+00 3.232850730586e+00 3.233489898834e+00 3.234090595464e+00 3.234646782664e+00 3.235153104364e+00 3.235626043982e+00 3.236043662764e+00 3.236421447454e+00 3.236756352320e+00 3.237040405432e+00 3.237286884669e+00 3.237478361324e+00 3.237631697877e+00 3.237735268070e+00 3.237789421643e+00 3.237804760045e+00 3.237764812632e+00 3.237681256357e+00 3.237552892939e+00 3.237368316100e+00 3.237145221014e+00 3.236868509203e+00 3.236544368514e+00 3.236172554626e+00 3.235746482093e+00 3.235280830060e+00 3.234756596826e+00 3.234186959912e+00 3.233567881975e+00 3.232892602156e+00 3.232177701659e+00 3.231400193119e+00 3.230581339717e+00 3.229707755303e+00 3.228778420034e+00 3.227806138448e+00 3.226772633161e+00 3.225694839429e+00 3.224562171718e+00 3.223372854727e+00 3.222141618969e+00 3.220846870142e+00 3.219502459760e+00 3.218107965577e+00 3.216652670150e+00 3.215153536085e+00 3.213592304706e+00 3.211983199555e+00 3.210316747986e+00 3.208590790792e+00 3.206822215617e+00 3.204987261677e+00 3.203105703706e+00 3.201166759244e+00 3.199166436586e+00 3.197121764544e+00 3.195012120542e+00 3.192852321961e+00 3.190637319415e+00 3.188357167800e+00 3.186035013461e+00 3.183642886438e+00 3.181204282275e+00 3.178707860600e+00 3.176145880700e+00 3.173543414303e+00 3.170866761866e+00 3.168142312796e+00 3.165360276475e+00 3.162513905474e+00 3.159621547458e+00 3.156660474364e+00 3.153649896827e+00 3.150582632509e+00 3.147447435562e+00 3.144268964446e+00 3.141017812022e+00 3.137716358383e+00 3.134358394561e+00 3.130931152725e+00 3.127464013853e+00 3.123922291178e+00 3.120328808916e+00 3.116681301764e+00 3.112962445977e+00 3.109201564772e+00 3.105366076426e+00 3.101480893183e+00 3.097541096679e+00 3.093528494121e+00 3.089475299146e+00 3.085350758149e+00 3.081171452068e+00 3.076940043152e+00 3.072635432464e+00 3.068290108316e+00 3.063873144832e+00 3.059401068826e+00 3.054881107825e+00 3.050284253172e+00 3.045652000705e+00 3.040944197869e+00 3.036186620106e+00 3.031376014998e+00 3.026493872446e+00 3.021572195369e+00 3.016582153672e+00 3.011537817781e+00 3.006445227038e+00 3.001280196267e+00 2.996078982680e+00 2.990809212801e+00 2.985486693925e+00 2.980120051556e+00 2.974675738446e+00 2.969202678151e+00 2.963658409545e+00 2.958064386165e+00 2.952428287743e+00 2.946721003537e+00 2.940979825585e+00 2.935173208317e+00 2.929317911582e+00 2.923423003939e+00 2.917456600744e+00 2.911461301571e+00 2.905404932189e+00 2.899296574786e+00 2.893155962100e+00 2.886943062410e+00 2.880706955066e+00 2.874409100116e+00 2.868065451433e+00 2.861690662463e+00 2.855246481421e+00 2.848781822893e+00 2.842260981624e+00 2.835693969872e+00 2.829100977023e+00 2.822444256437e+00 2.815766668644e+00 2.809039601837e+00 2.802268441549e+00 2.795477022967e+00 2.788624474213e+00 2.781757517738e+00 2.774842349674e+00 2.767890069285e+00 2.760919417489e+00 2.753894214071e+00 2.746856802317e+00 2.739781576070e+00 2.732670680348e+00 2.725547899074e+00 2.718376240313e+00 2.711197369037e+00 2.703984245092e+00 2.696743218261e+00 2.689497714668e+00 2.682203611137e+00 2.674914403667e+00 2.667596500190e+00 2.660254258933e+00 2.652916587556e+00 2.645537249624e+00 2.638166964992e+00 2.630772710033e+00 2.623363431341e+00 2.615964079930e+00 2.608532057772e+00 2.601113759560e+00 2.593682272895e+00 2.586240117062e+00 2.578813918188e+00 2.571363170682e+00 2.563934635802e+00 2.556496130723e+00 2.549057749141e+00 2.541642108310e+00 2.534209300652e+00 2.526803107323e+00 2.519398500151e+00 2.512000621519e+00 2.504629688301e+00 2.497251576098e+00 2.489907511337e+00 2.482572179356e+00 2.475249103350e+00 2.467964663038e+00 2.460678518362e+00 2.453435162070e+00 2.446206045230e+00 2.439000872091e+00 2.431837854723e+00 2.424684122013e+00 2.417578159759e+00 2.410496040832e+00 2.403444617177e+00 2.396443562666e+00 2.389458477298e+00 2.382532478499e+00 2.375632400194e+00 2.368773814832e+00 2.361972622772e+00 2.355193530603e+00 2.348479469877e+00 2.341799672501e+00 2.335168986565e+00 2.328597716051e+00 2.322058105100e+00 2.315591379317e+00 2.309160077088e+00 2.302785628873e+00 2.296477869407e+00 2.290201217876e+00 2.284006002505e+00 2.277848197373e+00 2.271752056627e+00 2.265725383946e+00 2.259734694423e+00 2.253828657714e+00 2.247960806052e+00 2.242158891405e+00 2.236425159763e+00 2.230730361969e+00 2.225122333107e+00 2.219552507238e+00 2.214051159871e+00 2.208617379504e+00 2.203221639624e+00 2.197914089156e+00 2.192639738991e+00 2.187436204347e+00 2.182299977911e+00 2.177196577644e+00 2.172182901315e+00 2.167200109760e+00 2.162283388756e+00 2.157433657443e+00 2.152610208528e+00 2.147876303674e+00 2.143165569955e+00 2.138519665994e+00 2.133934153105e+00 2.129369954410e+00 2.124891339086e+00 2.120427128983e+00 2.116021800332e+00 2.111673243562e+00 2.107334293014e+00 2.103076523423e+00 2.098826446727e+00 2.094623080904e+00 2.090470702403e+00 2.086316018642e+00 2.082233704978e+00 2.078149287992e+00 2.074099834052e+00 2.070093296327e+00 2.066072238690e+00 2.062113110621e+00 2.058141211889e+00 2.054190540225e+00 2.050273964308e+00 2.046326468803e+00 2.042430061347e+00 2.038509107020e+00 2.034595621353e+00 2.030704915488e+00 2.026770390712e+00 2.022875626893e+00 2.018944792993e+00 2.015005467483e+00 2.011079574419e+00 2.007094167747e+00 2.003138729554e+00 1.999133032922e+00 1.995107354201e+00 1.991084827888e+00 1.986992057842e+00 1.982915741522e+00 1.978782081939e+00 1.974614291314e+00 1.970441196548e+00 1.966186412393e+00 1.961936611361e+00 1.957625059847e+00 1.953265803164e+00 1.948897592073e+00 1.944438186620e+00 1.939975053072e+00 1.935446607663e+00 1.930858901626e+00 1.926260189817e+00 1.921561874494e+00 1.916855018820e+00 1.912081417054e+00 1.907242034942e+00 1.902390814995e+00 1.897439942802e+00 1.892474980666e+00 1.887445872198e+00 1.882347194899e+00 1.877239885524e+00 1.872034982937e+00 1.866815451530e+00 1.861540376729e+00 1.856198434838e+00 1.850852361009e+00 1.845419469775e+00 1.839974920023e+00 1.834487834287e+00 1.828941612637e+00 1.823401731877e+00 1.817791594346e+00 1.812179841143e+00 1.806545274473e+00 1.800864311780e+00 1.795211092595e+00 1.789506379698e+00 1.783817312583e+00 1.778132388207e+00 1.772421934037e+00 1.766760411393e+00 1.761079119200e+00 1.755438374026e+00 1.749828768454e+00 1.744228212898e+00 1.738702489774e+00 1.733191714631e+00 1.727751397462e+00 1.722380825664e+00 1.717051236221e+00 1.711832527442e+00 1.706669633860e+00 1.701609783269e+00 1.696662315627e+00 1.691795998602e+00 1.687080926631e+00 1.682463749852e+00 1.677989872245e+00 1.673671730843e+00 1.669476390474e+00 1.665475842273e+00 1.661620695670e+00 1.657950268149e+00 1.654481989828e+00 1.651181911069e+00 1.648118318926e+00 1.645247276837e+00 1.642601059307e+00 1.640203684535e+00 1.638017748733e+00 1.636110025832e+00 1.634435907770e+00 1.633028047663e+00 1.631905797023e+00 1.631029747173e+00 1.630469981659e+00 1.630178698352e+00 1.630179915696e+00 1.630500716048e+00 1.631092782780e+00 1.632022327988e+00 1.633244673595e+00 1.634774260370e+00 1.636640468555e+00 1.638788693913e+00 1.641281678188e+00 1.644073082071e+00 1.647172556293e+00 1.650607677366e+00 1.654314481971e+00 1.658358559367e+00 1.662687910820e+00 1.667303405357e+00 1.672236025615e+00 1.677414461414e+00 1.682898557438e+00 1.688637475370e+00 1.694620582142e+00 1.700883103868e+00 1.707342796806e+00 1.714060242778e+00 1.720979965113e+00 1.728084072126e+00 1.735412298884e+00 1.742868132918e+00 1.750515947929e+00 1.758299404216e+00 1.766183736948e+00 1.774221741125e+00 1.782302798644e+00 1.790489039030e+00 1.798729782114e+00 1.806975339935e+00 1.815288456300e+00 1.823548751783e+00 1.831812289365e+00 1.840039013994e+00 1.848160679474e+00 1.856250779255e+00 1.864183942633e+00 1.872009737938e+00 1.879699726838e+00 1.887168518832e+00 1.894499824430e+00 1.901569610498e+00 1.908408828636e+00 1.915013106306e+00 1.921278029769e+00 1.927297421546e+00 1.932947139517e+00 1.938248883745e+00 1.943217410788e+00 1.947730126402e+00 1.951889272542e+00 1.955579837329e+00 1.958808260582e+00 1.961607932120e+00 1.963848520052e+00 1.965634083608e+00 1.966864519276e+00 1.967526858650e+00 1.967680332763e+00 1.967186541040e+00 1.966146551878e+00 1.964484993670e+00 1.962171436315e+00 1.959281760098e+00 1.955683205075e+00 1.951471907496e+00 1.946594109142e+00 1.941009382401e+00 1.934806880940e+00 1.927868085470e+00 1.920276753850e+00 1.912006368534e+00 1.903013333275e+00 1.893393631231e+00 1.883044768569e+00 1.872050183952e+00 1.860396570742e+00 1.848048484041e+00 1.835106904539e+00 1.821487207913e+00 1.807274070406e+00 1.792468280960e+00 1.777047996762e+00 1.761114940241e+00 1.744601855946e+00 1.727602137993e+00 1.710124580602e+00 1.692161692215e+00 1.673829290207e+00 1.655064510115e+00 1.635979628369e+00 1.616589654102e+00 1.596895055350e+00 1.577029352135e+00 1.556933592060e+00 1.536734160482e+00 1.516458547159e+00 1.496110129245e+00 1.475840976992e+00 1.455591700126e+00 1.435496346576e+00 1.415594968170e+00 1.395887164225e+00 1.376536937579e+00 1.357479679003e+00 1.338853415331e+00 1.320698967463e+00 1.303005614246e+00 1.285935499160e+00 1.269417337462e+00 1.253569889111e+00 1.238433819621e+00 1.223968831408e+00 1.210324723591e+00 1.197410471065e+00 1.185315026638e+00 1.174056854238e+00 1.163569236552e+00 1.153967298407e+00 1.145134170344e+00 1.137122918669e+00 1.129919959207e+00 1.123428968412e+00 1.117729400461e+00 1.112679617728e+00 1.108299641211e+00 1.104549187121e+00 1.101316152698e+00 1.098649860699e+00 1.096398495346e+00 1.094569715866e+00 1.093107682772e+00 1.091903015918e+00 1.090998607193e+00 1.090246420187e+00 1.089667138352e+00 1.089205884062e+00 1.088774366346e+00 1.088432639685e+00 1.088049743165e+00 1.087672001488e+00 1.087270333374e+00 1.086783626989e+00 1.086298577289e+00 1.085716381175e+00 1.085116232747e+00 1.084499788656e+00 1.083836848985e+00 1.083249616855e+00 1.082669082707e+00 1.082198772223e+00 1.081876363931e+00 1.081691297626e+00 1.081785397059e+00 1.082117810082e+00 1.082795153908e+00 1.083872264274e+00 1.085343595963e+00 1.087339325213e+00 1.089827934501e+00 1.092889304304e+00 1.096556152098e+00 1.100813613921e+00 1.105737127716e+00 1.111270999271e+00 1.117454574518e+00 1.124261803009e+00 1.131640946334e+00 1.139609771430e+00 1.148057288317e+00 1.156978815912e+00 1.166289111883e+00 1.175893310076e+00 1.185767685141e+00 1.195757323610e+00 1.205824221315e+00 1.215862166756e+00 1.225747634454e+00 1.235447392653e+00 1.244804723315e+00 1.253771096433e+00 1.262260541895e+00 1.270159041263e+00 1.277450027918e+00 1.284017705615e+00 1.289837140591e+00 1.294861260267e+00 1.299032991561e+00 1.302364326277e+00 1.304804191068e+00 1.306375956663e+00 1.307081692290e+00 1.306927041661e+00 1.305971855334e+00 1.304218071610e+00 1.301743645452e+00 1.298590627324e+00 1.294809537084e+00 1.290491639145e+00 1.285669798763e+00 1.280440311051e+00 1.274851549886e+00 1.268965255281e+00 1.262854082833e+00 1.256538831337e+00 1.250088273476e+00 1.243512003900e+00 1.236828575209e+00 1.230060556292e+00 1.223168829312e+00 1.216163576498e+00 1.208989963823e+00 1.201606817633e+00 1.193973765344e+00 1.186005813438e+00 1.177663081449e+00 1.168852723251e+00 1.159513042075e+00 1.149589918046e+00 1.138996042237e+00 1.127716421154e+00 1.115686753290e+00 1.102901174810e+00 1.089371202294e+00 1.075097604847e+00 1.060168214298e+00 1.044635488660e+00 1.028630133645e+00 1.012305669069e+00 9.958152660991e-01 9.794060828296e-01 9.632827531723e-01 9.477283964366e-01 9.330209698041e-01 9.194229425115e-01 9.072540970295e-01 8.967357275661e-01 8.881210165220e-01 8.815894495552e-01 8.772370979870e-01 8.751550444437e-01 8.752811187869e-01 8.775466037396e-01 8.817934647908e-01 8.877920198874e-01 8.953338057674e-01 9.041225541091e-01 9.139338379083e-01 9.245175987540e-01 9.356689814670e-01 9.472726896138e-01 9.591967528852e-01 9.714517521547e-01 9.840480788762e-01 9.970585081154e-01 1.010630524963e+00 1.024850756624e+00 1.039887955021e+00 1.055823406794e+00 1.072687327476e+00 1.090488784012e+00 1.109062864220e+00 1.128228094266e+00 1.147651110876e+00 1.166906964409e+00 1.185541578984e+00 1.202970212256e+00 1.218647615559e+00 1.231995713380e+00 1.242461629817e+00 1.249597647385e+00 1.252988520130e+00 1.252403398040e+00 1.247711799332e+00 1.238949537770e+00 1.226362666379e+00 1.210309583612e+00 1.191386756271e+00 1.170304580521e+00 1.147900161789e+00 1.125133181621e+00 1.102920852921e+00 1.082201636131e+00 1.063757535414e+00 1.048172298300e+00 1.035826894286e+00 1.026763736134e+00 1.020814339941e+00 1.017554858535e+00 1.016408205451e+00 1.016758151034e+00 1.017955072826e+00 1.019488360288e+00 1.020932390213e+00 1.022022675104e+00 1.022650697956e+00 1.022758129763e+00 1.022411850094e+00 1.021635002109e+00 1.020449651979e+00 1.018847358017e+00 1.016743415049e+00 1.014114370215e+00 1.010935899235e+00 1.007317705925e+00 1.003536139984e+00 9.999767771752e-01 9.972008961727e-01 9.914564212783e-01 9.819709093486e-01 9.777866978345e-01 9.839993401147e-01 9.966789653713e-01 1.006725422387e+00 1.008359431451e+00 1.004055161391e+00 1.001906411859e+00 1.007612923252e+00 1.018540161654e+00 1.026100807114e+00 1.023773464608e+00 1.012967464658e+00 1.001919901847e+00 9.983104659656e-01 1.001993997148e+00 1.005317634099e+00 1.000652120444e+00 9.874582839687e-01 9.727567403693e-01 9.646539008406e-01 9.644016355229e-01 9.651377209507e-01 9.588580704247e-01 9.444000144070e-01 9.291397048044e-01 9.224980653810e-01 9.265413158172e-01 8.412613132413e-01 7.586143517170e-01 7.989897115890e-01 8.917293117101e-01 9.032282643776e-01 8.200266627498e-01 7.590719652516e-01 8.170797567497e-01 8.998604830788e-01 8.880799535830e-01 7.971512058618e-01 7.722613486545e-01 8.821490864658e-01 9.870716377961e-01 9.696137638598e-01 8.612152797699e-01 8.217315020217e-01 9.224764945795e-01 1.012631561116e+00 9.698782811470e-01 8.415859831288e-01 8.270109186027e-01 9.878196121412e-01 1.124150701401e+00 1.098755925352e+00 9.502893755679e-01 8.710647372049e-01 9.695673278718e-01 1.071848602497e+00 1.025236722298e+00 8.762743591767e-01 8.547417876282e-01 1.034989321120e+00 1.178522148496e+00 1.120505219902e+00 8.962830929545e-01 7.643666043081e-01 9.227887854204e-01 1.102554801716e+00 1.075297964466e+00 8.512906188345e-01 7.014117343796e-01 8.896785348154e-01 1.121167072452e+00 1.132417975580e+00 8.991303758008e-01 6.335283216153e-01 7.217494250797e-01 9.714152170099e-01 1.043020418423e+00 8.868564341496e-01 6.914818219234e-01 7.670392610070e-01 9.768473144794e-01 1.030207170853e+00 8.661328154677e-01 6.546062973590e-01 7.171372494339e-01 9.376509453475e-01 1.021137388588e+00 9.120318633921e-01 7.715079836118e-01 8.309130712204e-01 9.844077815861e-01 9.940739101035e-01 8.130717549082e-01 6.576807806966e-01 8.332480163864e-01 1.100785914325e+00 1.169102763015e+00 9.737991320122e-01 6.779971363971e-01 7.115619087568e-01 1.012113906708e+00 1.162163692169e+00 1.032263060755e+00 7.351380582066e-01 6.917687440841e-01 1.009161824857e+00 1.238079794543e+00 1.179745567535e+00 8.656457241880e-01 6.141502286626e-01 8.598333573567e-01 1.195663585364e+00 1.284063631374e+00 1.071141381831e+00 7.180766274639e-01 7.007282024349e-01 1.049758458830e+00 1.280088672530e+00 1.212226877692e+00 8.741330505237e-01 5.545684988361e-01 7.900998467677e-01 1.178329891339e+00 1.330706821953e+00 1.157740341314e+00 7.352018657265e-01 4.699458068031e-01 8.525181428210e-01 1.235732110110e+00 1.334864928718e+00 1.113979892170e+00 7.087551831571e-01 5.975594145437e-01 9.694030558729e-01 1.267836205490e+00 1.287674719496e+00 1.039140120416e+00 7.182231722908e-01 7.270996828321e-01 1.004040837635e+00 1.164204753041e+00 1.084250574484e+00 8.222873171296e-01 6.086475287646e-01 6.995757085264e-01 8.804614639594e-01 9.118457613110e-01 7.599885736335e-01 5.534858473298e-01 5.782732185695e-01 8.125801620906e-01 9.888021089622e-01 9.983631328851e-01 8.621973896261e-01 7.471401833390e-01 8.859201791331e-01 1.186975692915e+00 1.409655727454e+00 1.416249187325e+00 1.184752667136e+00 8.590459310841e-01 8.466331952593e-01 1.211594281583e+00 1.519375947503e+00 1.537558297720e+00 1.215062276297e+00 7.491568754915e-01
 1.407600414094e+00 1.408854741746e+00 1.411768343454e+00 1.414681198076e+00 1.415879520070e+00 1.416081773144e+00 1.417440207840e+00 1.420449155064e+00 1.423254412292e+00 1.424345509578e+00 1.424645162923e+00 1.426156394821e+00 1.429187454352e+00 1.431958650914e+00 1.433048905007e+00 1.433383259462e+00 1.434974203173e+00 1.438081197281e+00 1.440788295578e+00 1.441736327349e+00 1.442082583733e+00 1.443832708690e+00 1.446974307935e+00 1.449561049823e+00 1.450484169854e+00 1.450970272667e+00 1.452838471077e+00 1.455980677782e+00 1.458523296639e+00 1.459445513068e+00 1.460014349361e+00 1.462009470800e+00 1.465172270075e+00 1.467574944974e+00 1.468369205839e+00 1.468988819514e+00 1.471104445482e+00 1.474273904672e+00 1.476587866834e+00 1.477323643416e+00 1.477961162250e+00 1.480136962366e+00 1.483354594963e+00 1.485663611842e+00 1.486415062231e+00 1.487177143634e+00 1.489496319479e+00 1.492700826860e+00 1.494900878775e+00 1.495691635402e+00 1.496675034146e+00 1.499154141355e+00 1.502285271876e+00 1.504276769559e+00 1.504950719281e+00 1.506008620858e+00 1.508610688070e+00 1.511686272687e+00 1.513453490089e+00 1.513973498335e+00 1.515053338031e+00 1.517703123337e+00 1.520741962552e+00 1.522472145496e+00 1.523020929979e+00 1.524140970329e+00 1.526784903556e+00 1.529806638354e+00 1.531593984725e+00 1.532303744923e+00 1.533568915246e+00 1.536197383414e+00 1.539132596265e+00 1.540998329002e+00 1.541949569135e+00 1.543374516879e+00 1.545961731494e+00 1.548797499871e+00 1.550677745041e+00 1.551783210874e+00 1.553337830921e+00 1.555878592169e+00 1.558577408829e+00 1.560437601620e+00 1.561642548069e+00 1.563241978584e+00 1.565708929678e+00 1.568311627926e+00 1.570135635279e+00 1.571341739411e+00 1.572914099171e+00 1.575294278722e+00 1.577822154459e+00 1.579653970778e+00 1.580873992795e+00 1.582363319136e+00 1.584626032201e+00 1.587136176996e+00 1.589041137198e+00 1.590303917229e+00 1.591714188765e+00 1.593838859430e+00 1.596322347368e+00 1.598374910205e+00 1.599781464764e+00 1.601144563082e+00 1.603108574850e+00 1.605545108832e+00 1.607750112803e+00 1.609356548074e+00 1.610748777496e+00 1.612547808156e+00 1.614857913376e+00 1.617175737739e+00 1.619021439092e+00 1.620509618803e+00 1.622176547276e+00 1.624306208426e+00 1.626628788034e+00 1.628682221129e+00 1.630347571027e+00 1.631951730412e+00 1.633869610235e+00 1.636105767230e+00 1.638305622722e+00 1.640187330615e+00 1.641840348334e+00 1.643588364716e+00 1.645637717495e+00 1.647867489076e+00 1.649962530205e+00 1.651762165360e+00 1.653446877443e+00 1.655313350222e+00 1.657450873306e+00 1.659661901093e+00 1.661672195932e+00 1.663432762193e+00 1.665189389460e+00 1.667183289708e+00 1.669379498871e+00 1.671540677112e+00 1.673494687256e+00 1.675299111652e+00 1.677173278880e+00 1.679251198886e+00 1.681441943577e+00 1.683564466780e+00 1.685537378884e+00 1.687423334373e+00 1.689369075293e+00 1.691468776965e+00 1.693661368282e+00 1.695797216268e+00 1.697794852574e+00 1.699709301523e+00 1.701687571639e+00 1.703823269091e+00 1.706027109082e+00 1.708135900530e+00 1.710111885113e+00 1.712067336516e+00 1.714118238785e+00 1.716266027410e+00 1.718403132136e+00 1.720456730965e+00 1.722473713360e+00 1.724523493822e+00 1.726603283716e+00 1.728682983196e+00 1.730764835038e+00 1.732856588515e+00 1.734952891807e+00 1.737026573868e+00 1.739072128869e+00 1.741133616576e+00 1.743242918306e+00 1.745370668801e+00 1.747467022997e+00 1.749529966296e+00 1.751589999748e+00 1.753675634538e+00 1.755781633717e+00 1.757889353104e+00 1.759984183632e+00 1.762069387095e+00 1.764150642038e+00 1.766235863472e+00 1.768342338066e+00 1.770455191938e+00 1.772559801750e+00 1.774656893678e+00 1.776762899882e+00 1.778882679254e+00 1.781005429667e+00 1.783117007091e+00 1.785228867452e+00 1.787360888309e+00 1.789502617413e+00 1.791632453806e+00 1.793756248629e+00 1.795885116468e+00 1.798028140282e+00 1.800176105664e+00 1.802316613429e+00 1.804458136238e+00 1.806609952935e+00 1.808759690327e+00 1.810905297194e+00 1.813058049293e+00 1.815219791521e+00 1.817383489029e+00 1.819544667448e+00 1.821702126733e+00 1.823870295114e+00 1.826048551488e+00 1.828223499247e+00 1.830394477172e+00 1.832576417311e+00 1.834762413094e+00 1.836954365358e+00 1.839147183611e+00 1.841342582545e+00 1.843546175003e+00 1.845752107235e+00 1.847957090992e+00 1.850169284771e+00 1.852391915597e+00 1.854614320859e+00 1.856835274806e+00 1.859061693056e+00 1.861293918387e+00 1.863535551255e+00 1.865777903241e+00 1.868014955916e+00 1.870260826954e+00 1.872513163289e+00 1.874766196215e+00 1.877024008694e+00 1.879284799271e+00 1.881549093526e+00 1.883820739793e+00 1.886092415410e+00 1.888368211971e+00 1.890649643761e+00 1.892933294970e+00 1.895220903760e+00 1.897515685626e+00 1.899813132323e+00 1.902116315750e+00 1.904422233166e+00 1.906729613513e+00 1.909048862825e+00 1.911370137968e+00 1.913692182145e+00 1.916021695395e+00 1.918355770089e+00 1.920692729801e+00 1.923039457198e+00 1.925383583397e+00 1.927735364398e+00 1.930094744839e+00 1.932453858739e+00 1.934821590647e+00 1.937192348882e+00 1.939566462461e+00 1.941946977367e+00 1.944333316743e+00 1.946721808924e+00 1.949120045996e+00 1.951518264929e+00 1.953920884258e+00 1.956333020570e+00 1.958748335898e+00 1.961171007601e+00 1.963598782593e+00 1.966027452628e+00 1.968465057457e+00 1.970908238330e+00 1.973355163191e+00 1.975810725779e+00 1.978271191592e+00 1.980734918687e+00 1.983205308030e+00 1.985681796296e+00 1.988163983821e+00 1.990653758389e+00 1.993144732996e+00 1.995642313288e+00 1.998148395580e+00 2.000660618622e+00 2.003176907131e+00 2.005701981586e+00 2.008229621359e+00 2.010764613506e+00 2.013307350718e+00 2.015853269294e+00 2.018408080090e+00 2.020966761531e+00 2.023532342721e+00 2.026107463809e+00 2.028686975670e+00 2.031272292857e+00 2.033863903737e+00 2.036461614345e+00 2.039067928839e+00 2.041680786531e+00 2.044298039055e+00 2.046924788241e+00 2.049556308580e+00 2.052195201632e+00 2.054840450209e+00 2.057493504721e+00 2.060151009615e+00 2.062819794721e+00 2.065493191808e+00 2.068173496086e+00 2.070861620494e+00 2.073554967097e+00 2.076259010355e+00 2.078972383970e+00 2.081690752311e+00 2.084417558879e+00 2.087147345784e+00 2.089887634456e+00 2.092638734994e+00 2.095394295320e+00 2.098159766081e+00 2.100930666027e+00 2.103704066892e+00 2.106490411157e+00 2.109284192885e+00 2.112083612743e+00 2.114894962108e+00 2.117710216853e+00 2.120533031125e+00 2.123366257906e+00 2.126203992652e+00 2.129054584188e+00 2.131912309235e+00 2.134775453131e+00 2.137652611731e+00 2.140533506574e+00 2.143422048411e+00 2.146323005323e+00 2.149228990382e+00 2.152147731811e+00 2.155071912322e+00 2.158001416898e+00 2.160942109781e+00 2.163887315904e+00 2.166846885570e+00 2.169814611637e+00 2.172787080740e+00 2.175770586157e+00 2.178758710825e+00 2.181756748975e+00 2.184768929733e+00 2.187783851754e+00 2.190809858829e+00 2.193846625692e+00 2.196887271179e+00 2.199941942595e+00 2.203002981898e+00 2.206071343733e+00 2.209154501316e+00 2.212239214919e+00 2.215337922085e+00 2.218444467453e+00 2.221554466723e+00 2.224683937368e+00 2.227815614740e+00 2.230955069099e+00 2.234110285922e+00 2.237264392503e+00 2.240436083566e+00 2.243615397220e+00 2.246799918949e+00 2.249997999013e+00 2.253199364285e+00 2.256413116157e+00 2.259638963542e+00 2.262866770689e+00 2.266112387905e+00 2.269360114869e+00 2.272615023266e+00 2.275887818942e+00 2.279160678785e+00 2.282448944282e+00 2.285743632529e+00 2.289044285108e+00 2.292360202581e+00 2.295679601566e+00 2.299011580940e+00 2.302354688065e+00 2.305699773541e+00 2.309062629860e+00 2.312427392752e+00 2.315803864399e+00 2.319192368318e+00 2.322580684489e+00 2.325989631207e+00 2.329403013812e+00 2.332818766696e+00 2.336253765378e+00 2.339687563377e+00 2.343138457677e+00 2.346594694107e+00 2.350055658598e+00 2.353533544168e+00 2.357010932705e+00 2.360503826495e+00 2.364007566903e+00 2.367508625023e+00 2.371030190786e+00 2.374549948818e+00 2.378083814100e+00 2.381631468368e+00 2.385176100958e+00 2.388738361916e+00 2.392303100904e+00 2.395876267955e+00 2.399466768835e+00 2.403052911910e+00 2.406658555202e+00 2.410266659639e+00 2.413878252903e+00 2.417510761344e+00 2.421137944363e+00 2.424781821426e+00 2.428433692902e+00 2.432083190591e+00 2.435754065410e+00 2.439422708495e+00 2.443104111571e+00 2.446792643416e+00 2.450483407759e+00 2.454191985819e+00 2.457897325255e+00 2.461615766843e+00 2.465344592469e+00 2.469069656027e+00 2.472812474574e+00 2.476554755496e+00 2.480307380742e+00 2.484071806223e+00 2.487832771022e+00 2.491606966877e+00 2.495384072535e+00 2.499169441407e+00 2.502966643717e+00 2.506758315485e+00 2.510565259515e+00 2.514371755443e+00 2.518186914160e+00 2.522014966259e+00 2.525836537376e+00 2.529672035670e+00 2.533509244355e+00 2.537349135479e+00 2.541202959540e+00 2.545051082538e+00 2.548911973880e+00 2.552775457606e+00 2.556641099244e+00 2.560520099017e+00 2.564391576043e+00 2.568273080649e+00 2.572160187220e+00 2.576044488370e+00 2.579944689501e+00 2.583837025378e+00 2.587738081928e+00 2.591643391984e+00 2.595546468609e+00 2.599462689583e+00 2.603371155445e+00 2.607286548179e+00 2.611210105241e+00 2.615124955649e+00 2.619055312100e+00 2.622978543261e+00 2.626904431732e+00 2.630840118193e+00 2.634764903966e+00 2.638702815542e+00 2.642636018636e+00 2.646568064673e+00 2.650511367138e+00 2.654440682043e+00 2.658386084326e+00 2.662321499326e+00 2.666258016125e+00 2.670205969461e+00 2.674133319209e+00 2.678080972473e+00 2.682016392587e+00 2.685950968321e+00 2.689898337805e+00 2.693822285372e+00 2.697765999547e+00 2.701695560450e+00 2.705624201739e+00 2.709564176132e+00 2.713478700983e+00 2.717416182624e+00 2.721336008132e+00 2.725255676713e+00 2.729182740603e+00 2.733082268438e+00 2.737006561576e+00 2.740910209620e+00 2.744811984927e+00 2.748724196031e+00 2.752607145910e+00 2.756513986863e+00 2.760394866862e+00 2.764278234192e+00 2.768165138989e+00 2.772025192983e+00 2.775908863887e+00 2.779762088039e+00 2.783620011145e+00 2.787479286012e+00 2.791311340539e+00 2.795164081071e+00 2.798986660411e+00 2.802811899867e+00 2.806636604754e+00 2.810434999746e+00 2.814252031678e+00 2.818036959295e+00 2.821827501894e+00 2.825610164852e+00 2.829370262861e+00 2.833143253239e+00 2.836887121443e+00 2.840630735393e+00 2.844369176572e+00 2.848081983098e+00 2.851807265815e+00 2.855501168444e+00 2.859196638420e+00 2.862882048084e+00 2.866545144264e+00 2.870213613560e+00 2.873852832279e+00 2.877489565749e+00 2.881117333759e+00 2.884719808801e+00 2.888327508505e+00 2.891907687103e+00 2.895480476119e+00 2.899043142548e+00 2.902581031569e+00 2.906121304937e+00 2.909630333474e+00 2.913136578057e+00 2.916628418847e+00 2.920092388812e+00 2.923558941121e+00 2.926995008047e+00 2.930421430441e+00 2.933836177350e+00 2.937221895766e+00 2.940608079511e+00 2.943961259348e+00 2.947305781194e+00 2.950636118716e+00 2.953933906934e+00 2.957233587721e+00 2.960498192362e+00 2.963752942692e+00 2.966990103212e+00 2.970197258778e+00 2.973401890690e+00 2.976570157197e+00 2.979728675972e+00 2.982866152205e+00 2.985973459636e+00 2.989075526769e+00 2.992143676667e+00 2.995197981118e+00 2.998230732339e+00 3.001231478802e+00 3.004225194181e+00 3.007183731377e+00 3.010125230216e+00 3.013046216078e+00 3.015934581896e+00 3.018811222455e+00 3.021652954985e+00 3.024478145313e+00 3.027280733115e+00 3.030047991910e+00 3.032803124941e+00 3.035520904748e+00 3.038220926597e+00 3.040894256792e+00 3.043535724454e+00 3.046163008108e+00 3.048749765612e+00 3.051317244077e+00 3.053859954800e+00 3.056363865098e+00 3.058855444696e+00 3.061305490905e+00 3.063734337626e+00 3.066136222010e+00 3.068501659048e+00 3.070847072066e+00 3.073154689478e+00 3.075437529143e+00 3.077692936690e+00 3.079909619631e+00 3.082105428976e+00 3.084261609029e+00 3.086392417765e+00 3.088494645175e+00 3.090554197449e+00 3.092594834151e+00 3.094592888573e+00 3.096564597084e+00 3.098505367507e+00 3.100405301884e+00 3.102281917931e+00 3.104117251811e+00 3.105922893808e+00 3.107693802872e+00 3.109426012653e+00 3.111133362958e+00 3.112797011683e+00 3.114430701086e+00 3.116030528716e+00 3.117587439771e+00 3.119117406550e+00 3.120603135195e+00 3.122059817816e+00 3.123476919223e+00 3.124854432555e+00 3.126203088939e+00 3.127504227106e+00 3.128775370183e+00 3.130007056200e+00 3.131196983236e+00 3.132355687062e+00 3.133469732517e+00 3.134547530894e+00 3.135587672734e+00 3.136584670241e+00 3.137548468282e+00 3.138465409098e+00 3.139349602582e+00 3.140189641174e+00 3.140987186236e+00 3.141752703177e+00 3.142466010909e+00 3.143147103750e+00 3.143784660319e+00 3.144375875070e+00 3.144936162965e+00 3.145443098304e+00 3.145915202925e+00 3.146343219135e+00 3.146723962375e+00 3.147071953977e+00 3.147365467390e+00 3.147622772736e+00 3.147837001375e+00 3.148003176436e+00 3.148130911255e+00 3.148207708915e+00 3.148246810444e+00 3.148238507853e+00 3.148183612887e+00 3.148090662030e+00 3.147942591140e+00 3.147757161282e+00 3.147524989244e+00 3.147242035401e+00 3.146921229989e+00 3.146545450144e+00 3.146130755254e+00 3.145666271996e+00 3.145153320610e+00 3.144599427054e+00 3.143989772200e+00 3.143342384441e+00 3.142642419823e+00 3.141892853396e+00 3.141101899491e+00 3.140256104540e+00 3.139367804888e+00 3.138428653058e+00 3.137439269757e+00 3.136407928579e+00 3.135319042174e+00 3.134189154560e+00 3.133007360981e+00 3.131771891395e+00 3.130498942537e+00 3.129160510898e+00 3.127785310313e+00 3.126357441030e+00 3.124873458321e+00 3.123350586131e+00 3.121766256107e+00 3.120141580956e+00 3.118461752216e+00 3.116730520055e+00 3.114954367912e+00 3.113117520183e+00 3.111239293464e+00 3.109309546480e+00 3.107322025441e+00 3.105294467369e+00 3.103203778624e+00 3.101070385203e+00 3.098885911152e+00 3.096640125743e+00 3.094358106092e+00 3.092009791401e+00 3.089621558628e+00 3.087177871359e+00 3.084675618422e+00 3.082138357326e+00 3.079532478158e+00 3.076883009295e+00 3.074182446179e+00 3.071421887840e+00 3.068623077051e+00 3.065758458625e+00 3.062850994041e+00 3.059892482818e+00 3.056871975168e+00 3.053814263015e+00 3.050690012021e+00 3.047523345605e+00 3.044304339128e+00 3.041023193328e+00 3.037708002843e+00 3.034325262867e+00 3.030899221971e+00 3.027422000684e+00 3.023883446724e+00 3.020310240071e+00 3.016669575337e+00 3.012985349999e+00 3.009254600572e+00 3.005457140063e+00 3.001629911844e+00 2.997734657359e+00 2.993796112860e+00 2.989812647670e+00 2.985762589592e+00 2.981682440898e+00 2.977537119624e+00 2.973348870060e+00 2.969117933085e+00 2.964820235355e+00 2.960495590385e+00 2.956105578335e+00 2.951672055852e+00 2.947199934141e+00 2.942661461559e+00 2.938096205058e+00 2.933468944480e+00 2.928799156493e+00 2.924092653562e+00 2.919321070193e+00 2.914525678019e+00 2.909669991040e+00 2.904772399678e+00 2.899841019005e+00 2.894844732405e+00 2.889829519135e+00 2.884755472276e+00 2.879640831245e+00 2.874496957805e+00 2.869289341317e+00 2.864061975866e+00 2.858779961889e+00 2.853460278743e+00 2.848114746459e+00 2.842707226064e+00 2.837285184927e+00 2.831810329316e+00 2.826298942906e+00 2.820766194361e+00 2.815174980040e+00 2.809569713555e+00 2.803916531282e+00 2.798230955207e+00 2.792525211383e+00 2.786766077819e+00 2.780996076337e+00 2.775183593505e+00 2.769341423414e+00 2.763482250220e+00 2.757573741791e+00 2.751659106895e+00 2.745705654452e+00 2.739725117116e+00 2.733733447120e+00 2.727699227909e+00 2.721661902943e+00 2.715590131950e+00 2.709496518368e+00 2.703398039807e+00 2.697257679302e+00 2.691121070914e+00 2.684956728682e+00 2.678773309325e+00 2.672591684672e+00 2.666375352858e+00 2.660165221018e+00 2.653934450904e+00 2.647691067652e+00 2.641453627287e+00 2.635185114455e+00 2.628931546819e+00 2.622660623392e+00 2.616382479273e+00 2.610118021051e+00 2.603827298354e+00 2.597556822100e+00 2.591275178667e+00 2.584993209314e+00 2.578725712956e+00 2.572443214967e+00 2.566182241545e+00 2.559918128242e+00 2.553658554593e+00 2.547417030657e+00 2.541168189441e+00 2.534946619332e+00 2.528726693752e+00 2.522516060890e+00 2.516331321544e+00 2.510143588745e+00 2.503987630487e+00 2.497837312143e+00 2.491705331546e+00 2.485600983722e+00 2.479500155822e+00 2.473437566143e+00 2.467385298344e+00 2.461356487104e+00 2.455362047231e+00 2.449373156778e+00 2.443429188898e+00 2.437498639040e+00 2.431598481900e+00 2.425735943281e+00 2.419885150686e+00 2.414083615106e+00 2.408299179462e+00 2.402550933182e+00 2.396841156028e+00 2.391148012733e+00 2.385509920156e+00 2.379888686865e+00 2.374307443766e+00 2.368770320086e+00 2.363251229561e+00 2.357788575209e+00 2.352345788154e+00 2.346947707061e+00 2.341589307092e+00 2.336252168741e+00 2.330974854762e+00 2.325712700160e+00 2.320497769447e+00 2.315325588256e+00 2.310170928796e+00 2.305076253985e+00 2.299996681903e+00 2.294963043969e+00 2.289968982511e+00 2.284989989783e+00 2.280071674103e+00 2.275161317902e+00 2.270296570563e+00 2.265470529727e+00 2.260652918210e+00 2.255896471812e+00 2.251142754420e+00 2.246430888212e+00 2.241751828727e+00 2.237077215906e+00 2.232459173431e+00 2.227836427796e+00 2.223253601208e+00 2.218698056424e+00 2.214138931056e+00 2.209634800927e+00 2.205118432199e+00 2.200630918939e+00 2.196170114865e+00 2.191693429485e+00 2.187265833877e+00 2.182820125146e+00 2.178395291234e+00 2.173986367917e+00 2.169556425666e+00 2.165167213480e+00 2.160747627625e+00 2.156340992763e+00 2.151944058321e+00 2.147510980281e+00 2.143111865465e+00 2.138673465687e+00 2.134234696421e+00 2.129799540293e+00 2.125316582101e+00 2.120856668645e+00 2.116345830117e+00 2.111825002306e+00 2.107297708101e+00 2.102707008660e+00 2.098134756750e+00 2.093499567414e+00 2.088841700636e+00 2.084169107814e+00 2.079422681487e+00 2.074682906270e+00 2.069871902936e+00 2.065026717600e+00 2.060159338609e+00 2.055207666629e+00 2.050251075013e+00 2.045222393506e+00 2.040141866264e+00 2.035038503623e+00 2.029840546553e+00 2.024630654252e+00 2.019340744363e+00 2.013993508602e+00 2.008617956093e+00 2.003140694180e+00 1.997647866811e+00 1.992071115930e+00 1.986431592341e+00 1.980761181648e+00 1.974987558801e+00 1.969192015365e+00 1.963316949728e+00 1.957373246596e+00 1.951400922150e+00 1.945325906943e+00 1.939228274573e+00 1.933054528961e+00 1.926813416433e+00 1.920548010207e+00 1.914183525599e+00 1.907801024490e+00 1.901350837717e+00 1.894836465728e+00 1.888306221660e+00 1.881688523995e+00 1.875056313380e+00 1.868373292459e+00 1.861633204705e+00 1.854892425484e+00 1.848078633613e+00 1.841264058014e+00 1.834416185554e+00 1.827527774854e+00 1.820656927401e+00 1.813735362156e+00 1.806829724327e+00 1.799918060985e+00 1.792988907002e+00 1.786099459011e+00 1.779191514153e+00 1.772322906182e+00 1.765478591613e+00 1.758648818002e+00 1.751888747601e+00 1.745143531444e+00 1.738471047542e+00 1.731859780509e+00 1.725298735098e+00 1.718845360919e+00 1.712448087242e+00 1.706160776910e+00 1.699978219929e+00 1.693885509835e+00 1.687942830199e+00 1.682099903617e+00 1.676412465211e+00 1.670871257554e+00 1.665469097733e+00 1.660261666020e+00 1.655202806519e+00 1.650343052066e+00 1.645682024957e+00 1.641204620724e+00 1.636967374535e+00 1.632927644047e+00 1.629136313242e+00 1.625586198001e+00 1.622269978793e+00 1.619242213098e+00 1.616455014953e+00 1.613961414518e+00 1.611754634736e+00 1.609820649763e+00 1.608216994768e+00 1.606893895454e+00 1.605897041621e+00 1.605227901053e+00 1.604862958881e+00 1.604859969732e+00 1.605163179695e+00 1.605821068501e+00 1.606826990651e+00 1.608153307266e+00 1.609861323489e+00 1.611886482047e+00 1.614273271682e+00 1.617016564759e+00 1.620079243588e+00 1.623521434739e+00 1.627277050522e+00 1.631378412245e+00 1.635827075561e+00 1.640570796866e+00 1.645673358506e+00 1.651062462988e+00 1.656764561593e+00 1.662782579027e+00 1.669050647078e+00 1.675638861147e+00 1.682464942406e+00 1.689546954343e+00 1.696896834615e+00 1.704431529857e+00 1.712224107547e+00 1.720191092224e+00 1.728336849555e+00 1.736683434960e+00 1.745132666686e+00 1.753758327998e+00 1.762478823141e+00 1.771284675337e+00 1.780207433751e+00 1.789136513545e+00 1.798145155036e+00 1.807158042821e+00 1.816145650694e+00 1.825156450527e+00 1.834065560318e+00 1.842945668982e+00 1.851730357971e+00 1.860371134395e+00 1.868932709155e+00 1.877278731420e+00 1.885478455421e+00 1.893479776712e+00 1.901212487525e+00 1.908759405942e+00 1.915977038814e+00 1.922926734987e+00 1.929578315988e+00 1.935836532915e+00 1.941799356915e+00 1.947327978221e+00 1.952466453352e+00 1.957207223648e+00 1.961442321639e+00 1.965276270239e+00 1.968578452304e+00 1.971378234601e+00 1.973693543208e+00 1.975400267696e+00 1.976608595345e+00 1.977207194925e+00 1.977202610391e+00 1.976640495060e+00 1.975392000298e+00 1.973564324699e+00 1.971072371534e+00 1.967902180770e+00 1.964122677393e+00 1.959608083827e+00 1.954460799887e+00 1.948619386055e+00 1.942066065508e+00 1.934876704573e+00 1.926942843507e+00 1.918360262991e+00 1.909090854080e+00 1.899113379235e+00 1.888516287963e+00 1.877208214152e+00 1.865279652421e+00 1.852713623743e+00 1.839497014829e+00 1.825721767075e+00 1.811314271457e+00 1.796372108014e+00 1.780888900847e+00 1.764862894731e+00 1.748399569835e+00 1.731431745314e+00 1.714074050068e+00 1.696328476250e+00 1.678205025081e+00 1.659818017246e+00 1.641113387825e+00 1.622216591024e+00 1.603139415906e+00 1.583902338105e+00 1.564635212778e+00 1.545284019535e+00 1.525988587284e+00 1.506766880472e+00 1.487640472319e+00 1.468753761222e+00 1.450048321206e+00 1.431669946549e+00 1.413642212125e+00 1.395972735165e+00 1.378815385978e+00 1.362099569686e+00 1.345959737933e+00 1.330417960990e+00 1.315458065603e+00 1.301225575586e+00 1.287627630560e+00 1.274781049998e+00 1.262679566427e+00 1.251285689436e+00 1.240714607627e+00 1.230845306592e+00 1.221758426505e+00 1.213425938749e+00 1.205769869076e+00 1.198873794582e+00 1.192591292918e+00 1.186965416657e+00 1.181942136412e+00 1.177418945429e+00 1.173449404293e+00 1.169872336187e+00 1.166706248957e+00 1.163884734096e+00 1.161297050018e+00 1.158983930070e+00 1.156784649524e+00 1.154718893937e+00 1.152718584265e+00 1.150687160943e+00 1.148672953216e+00 1.146532075282e+00 1.144302255251e+00 1.141932493274e+00 1.139358550298e+00 1.136645772460e+00 1.133681887632e+00 1.130537545381e+00 1.127191574512e+00 1.123609604157e+00 1.119897457493e+00 1.115973969622e+00 1.111944322732e+00 1.107827186348e+00 1.103616876704e+00 1.099457911685e+00 1.095304113358e+00 1.091280846415e+00 1.087449662500e+00 1.083821239728e+00 1.080558556506e+00 1.077644600525e+00 1.075202481557e+00 1.073306141725e+00 1.071974955959e+00 1.071346191065e+00 1.071406230086e+00 1.072249304287e+00 1.073914169592e+00 1.076397211848e+00 1.079780158423e+00 1.084003970242e+00 1.089117985594e+00 1.095084910785e+00 1.101857888851e+00 1.109449059557e+00 1.117733769197e+00 1.126710788820e+00 1.136277860803e+00 1.146334590384e+00 1.156849716974e+00 1.167654718194e+00 1.178709182497e+00 1.189894955243e+00 1.201079475383e+00 1.212224883598e+00 1.223163910298e+00 1.233847033588e+00 1.244172820714e+00 1.254029371454e+00 1.263388314628e+00 1.272128201094e+00 1.280219216927e+00 1.287600918024e+00 1.294211517484e+00 1.300053595858e+00 1.305059465434e+00 1.309249811768e+00 1.312604041995e+00 1.315115940747e+00 1.316831572181e+00 1.317731442774e+00 1.317875629774e+00 1.317284181991e+00 1.315991183787e+00 1.314059630289e+00 1.311505985277e+00 1.308398804820e+00 1.304767110702e+00 1.300648715769e+00 1.296097157714e+00 1.291111570638e+00 1.285745977274e+00 1.279990254467e+00 1.273852540195e+00 1.267344558847e+00 1.260419251780e+00 1.253084006805e+00 1.245280477121e+00 1.236972908743e+00 1.228125823321e+00 1.218658057570e+00 1.208547439055e+00 1.197716620804e+00 1.186123574903e+00 1.173734957740e+00 1.160491888532e+00 1.146408656071e+00 1.131456009502e+00 1.115665632844e+00 1.099088961776e+00 1.081771364450e+00 1.063851125980e+00 1.045429028299e+00 1.026689479676e+00 1.007832052030e+00 9.890651297251e-01 9.706800342993e-01 9.529176366595e-01 9.360922564067e-01 9.204996571883e-01 9.063987652781e-01 8.940916313566e-01 8.837578631403e-01 8.755946390050e-01 8.697032980631e-01 8.660918512415e-01 8.647571352899e-01 8.655452123679e-01 8.683084982151e-01 8.728209879595e-01 8.788190726377e-01 8.860815898539e-01 8.943299582869e-01 9.033858015998e-01 9.130738843541e-01 9.232822164929e-01 9.340003642807e-01 9.452129297024e-01 9.570443807054e-01 9.696053111275e-01 9.830522079187e-01 9.975903572308e-01 1.013326589119e+00 1.030412280500e+00 1.048867369400e+00 1.068631717758e+00 1.089587081431e+00 1.111422599540e+00 1.133805594572e+00 1.156252512513e+00 1.178210524407e+00 1.199116274340e+00 1.218309705532e+00 1.235213607251e+00 1.249238657400e+00 1.259869258815e+00 1.266722124471e+00 1.269469387238e+00 1.267990729395e+00 1.262276585312e+00 1.252488368952e+00 1.238994710364e+00 1.222258537791e+00 1.202963989191e+00 1.181868837689e+00 1.159820110223e+00 1.137741228176e+00 1.116463024182e+00 1.096798528275e+00 1.079365881704e+00 1.064586289281e+00 1.052687641089e+00 1.043598013725e+00 1.037110060557e+00 1.032812488936e+00 1.030219041131e+00 1.028859428661e+00 1.028250208751e+00 1.028061050712e+00 1.028017550032e+00 1.027962206329e+00 1.027834585617e+00 1.027548094236e+00 1.027082274379e+00 1.026323868485e+00 1.025134796972e+00 1.023364107390e+00 1.020823044140e+00 1.017448324088e+00 1.013262225312e+00 1.008487553537e+00 1.003564760577e+00 9.990600946996e-01 9.956875244599e-01 9.897693542648e-01 9.803631725593e-01 9.765212269515e-01 9.832755378413e-01 9.965637008259e-01 1.007153504703e+00 1.009197345980e+00 1.005165297255e+00 1.003183533742e+00 1.008983045265e+00 1.019953245347e+00 1.027539393249e+00 1.025277230424e+00 1.014685771308e+00 1.004094309629e+00 1.001204891983e+00 1.005764107420e+00 1.009955559699e+00 1.006033718804e+00 9.934055146787e-01 9.790842798233e-01 9.711609526720e-01 9.708700123799e-01 9.713610370317e-01 9.647663455373e-01 9.503093384528e-01 9.360991059223e-01 9.325231351690e-01 9.423561765846e-01 8.643126980843e-01 7.855962249300e-01 8.221751924982e-01 9.081269824974e-01 9.133635099687e-01 8.247227928208e-01 7.627140922324e-01 8.275244263801e-01 9.194843192960e-01 9.133742863102e-01 8.212842482862e-01 7.886079741411e-01 8.928834679921e-01 9.966788513850e-01 9.752167762969e-01 8.548266907086e-01 8.041776752538e-01 9.119845082294e-01 1.018491718771e+00 9.855526239626e-01 8.485115007796e-01 8.098100633549e-01 9.636761886722e-01 1.111224868567e+00 1.097067333843e+00 9.447042797475e-01 8.434260207919e-01 9.310082009677e-01 1.042846410510e+00 1.009539691332e+00 8.632718255122e-01 8.337190551132e-01 1.017234456629e+00 1.174596442784e+00 1.125625822550e+00 8.864480143197e-01 7.091438900754e-01 8.615224458296e-01 1.076097270966e+00 1.088194718133e+00 8.840108215634e-01 7.014008401712e-01 8.479897850120e-01 1.087564655204e+00 1.129412594651e+00 9.235930860291e-01 6.477384757852e-01 6.878391001053e-01 9.376548303192e-01 1.041808073454e+00 9.275486611610e-01 7.520215262057e-01 7.902526928755e-01 9.682966995330e-01 1.018144513269e+00 8.653602080118e-01 6.709971563416e-01 7.474999063248e-01 9.803134306401e-01 1.075425069011e+00 9.619127017688e-01 7.828953558611e-01 8.055916666803e-01 9.783882238704e-01 1.033174747343e+00 8.837674067486e-01 6.921890497205e-01 7.922269597909e-01 1.059991937150e+00 1.171887256427e+00 1.020616647553e+00 7.131816896706e-01 6.459217836178e-01 9.307903077457e-01 1.131341801991e+00 1.063928048554e+00 7.848165546820e-01 6.376198648345e-01 8.977551100392e-01 1.160797208446e+00 1.167075235268e+00 9.028098059301e-01 6.135100325042e-01 7.891793952130e-01 1.152694932698e+00 1.305363521191e+00 1.145403732720e+00 7.707584155477e-01 6.187639370834e-01 9.771184508125e-01 1.304212562109e+00 1.339775553310e+00 1.055207337230e+00 6.206242134852e-01 6.317982808443e-01 1.067353712974e+00 1.339907216822e+00 1.281914474070e+00 9.133400491832e-01 4.803030026817e-01 6.833811817641e-01 1.123338524546e+00 1.317898313406e+00 1.176548026544e+00 7.840243875126e-01 5.350844022122e-01 8.683514337429e-01 1.223656816883e+00 1.310825849625e+00 1.102700013961e+00 7.532597326841e-01 6.764181446654e-01 9.706135927058e-01 1.201271733554e+00 1.189911151552e+00 9.540833712833e-01 6.679452440402e-01 6.489818645192e-01 8.527489079276e-01 9.685342309915e-01 8.898599276218e-01 6.636251896302e-01 5.040929166876e-01 6.549644286286e-01 8.900361357774e-01 9.889240932137e-01 8.971990543612e-01 7.061397358034e-01 7.164515043863e-01 1.031231084641e+00 1.345335862784e+00 1.448183628976e+00 1.270578365050e+00 9.064876106169e-01 7.706157903435e-01 1.150406915904e+00 1.553447923403e+00 1.671008484418e+00 1.417251401216e+00 9.762851459687e-01
 1.350920938961e+00 1.352114394026e+00 1.354902533971e+00 1.357689585616e+00 1.358825372465e+00 1.359002678360e+00 1.360295600199e+00 1.363173234470e+00 1.365855326020e+00 1.366888924461e+00 1.367159993703e+00 1.368596319114e+00 1.371497213832e+00 1.374147300668e+00 1.375180714412e+00 1.375485337582e+00 1.377000705870e+00 1.379974104942e+00 1.382562177843e+00 1.383458099224e+00 1.383774510102e+00 1.385440295056e+00 1.388447176006e+00 1.390918936034e+00 1.391789873274e+00 1.392242808270e+00 1.394024661622e+00 1.397027729460e+00 1.399456896541e+00 1.400327791734e+00 1.400862549018e+00 1.402766505874e+00 1.405788377298e+00 1.408076375674e+00 1.408824568981e+00 1.409407108913e+00 1.411424225137e+00 1.414451794778e+00 1.416654707917e+00 1.417345444093e+00 1.417940507227e+00 1.420015036743e+00 1.423089999408e+00 1.425294439110e+00 1.426004198851e+00 1.426721572208e+00 1.428930119732e+00 1.431989785162e+00 1.434092372237e+00 1.434840852433e+00 1.435768724245e+00 1.438133492252e+00 1.441122111355e+00 1.443017123591e+00 1.443647859149e+00 1.444647271249e+00 1.447129366285e+00 1.450063252986e+00 1.451738037621e+00 1.452213249596e+00 1.453230111203e+00 1.455759351140e+00 1.458662080899e+00 1.460302628468e+00 1.460803992847e+00 1.461857001422e+00 1.464381278077e+00 1.467270426898e+00 1.468971793783e+00 1.469628604930e+00 1.470822465908e+00 1.473333439550e+00 1.476142632605e+00 1.477917550867e+00 1.478811179045e+00 1.480159466004e+00 1.482629747200e+00 1.485338911481e+00 1.487128001873e+00 1.488170000795e+00 1.489644786383e+00 1.492071366454e+00 1.494643853581e+00 1.496409566166e+00 1.497543901218e+00 1.499062531057e+00 1.501416208793e+00 1.503894796700e+00 1.505621093394e+00 1.506752936102e+00 1.508244643963e+00 1.510514941241e+00 1.512919565143e+00 1.514648361628e+00 1.515791407429e+00 1.517200333097e+00 1.519358281110e+00 1.521748386886e+00 1.523547226423e+00 1.524724884505e+00 1.526056493983e+00 1.528082258408e+00 1.530447554341e+00 1.532390678046e+00 1.533706149930e+00 1.534988629540e+00 1.536859432928e+00 1.539182532565e+00 1.541274640883e+00 1.542781548224e+00 1.544090463108e+00 1.545800068075e+00 1.548001510211e+00 1.550204638186e+00 1.551944294857e+00 1.553341874938e+00 1.554921009832e+00 1.556950399311e+00 1.559159522883e+00 1.561102370847e+00 1.562672006717e+00 1.564185775486e+00 1.566008962102e+00 1.568135719691e+00 1.570223203188e+00 1.572001306262e+00 1.573560530042e+00 1.575215686680e+00 1.577162907734e+00 1.579284359362e+00 1.581272467994e+00 1.582972580360e+00 1.584561950789e+00 1.586331291516e+00 1.588366028566e+00 1.590467828912e+00 1.592371659378e+00 1.594036862819e+00 1.595696846053e+00 1.597590386986e+00 1.599682520488e+00 1.601736335080e+00 1.603586855855e+00 1.605291871163e+00 1.607067717779e+00 1.609043402709e+00 1.611130041496e+00 1.613149222571e+00 1.615016818983e+00 1.616802007321e+00 1.618647215478e+00 1.620644057448e+00 1.622732222219e+00 1.624761842889e+00 1.626654492885e+00 1.628467066954e+00 1.630346045976e+00 1.632378021959e+00 1.634476872192e+00 1.636478913561e+00 1.638350328914e+00 1.640203867973e+00 1.642154977142e+00 1.644198834027e+00 1.646230018595e+00 1.648178196607e+00 1.650094341242e+00 1.652040483747e+00 1.654016064545e+00 1.655994888953e+00 1.657971944996e+00 1.659959617936e+00 1.661954373353e+00 1.663925402231e+00 1.665866823022e+00 1.667826945584e+00 1.669836252778e+00 1.671857195448e+00 1.673851134798e+00 1.675810866946e+00 1.677771058410e+00 1.679755351597e+00 1.681759410904e+00 1.683763213592e+00 1.685754914650e+00 1.687739929296e+00 1.689716894111e+00 1.691703174553e+00 1.693706897840e+00 1.695718507642e+00 1.697720612350e+00 1.699717551622e+00 1.701722396571e+00 1.703742847507e+00 1.705764975985e+00 1.707774197931e+00 1.709784934458e+00 1.711816538084e+00 1.713858545158e+00 1.715889667444e+00 1.717912388782e+00 1.719941676014e+00 1.721986598814e+00 1.724033750594e+00 1.726074748694e+00 1.728116522074e+00 1.730169516426e+00 1.732221474164e+00 1.734270129623e+00 1.736322929937e+00 1.738388199389e+00 1.740453598654e+00 1.742515907632e+00 1.744575570072e+00 1.746647234062e+00 1.748728849005e+00 1.750805544343e+00 1.752881544125e+00 1.754965319394e+00 1.757056448538e+00 1.759150344178e+00 1.761248992975e+00 1.763346445044e+00 1.765455350409e+00 1.767566832382e+00 1.769675305646e+00 1.771794331554e+00 1.773921133140e+00 1.776050287501e+00 1.778178606760e+00 1.780308850653e+00 1.782448496560e+00 1.784594412846e+00 1.786742771873e+00 1.788888737923e+00 1.791042918473e+00 1.793202884874e+00 1.795364710207e+00 1.797531280799e+00 1.799699190752e+00 1.801872032956e+00 1.804052292556e+00 1.806233418815e+00 1.808418166518e+00 1.810611480753e+00 1.812805064982e+00 1.815002483883e+00 1.817208850878e+00 1.819417098029e+00 1.821631150859e+00 1.823849204662e+00 1.826068980742e+00 1.828299313164e+00 1.830534638542e+00 1.832769651944e+00 1.835012844081e+00 1.837257549577e+00 1.839511208996e+00 1.841771321615e+00 1.844030660676e+00 1.846297232454e+00 1.848572285952e+00 1.850847882543e+00 1.853129381646e+00 1.855418397014e+00 1.857708480858e+00 1.860007299037e+00 1.862308355112e+00 1.864615747615e+00 1.866933322439e+00 1.869250679925e+00 1.871572727976e+00 1.873904087141e+00 1.876239008506e+00 1.878580358130e+00 1.880928253880e+00 1.883279621748e+00 1.885638481620e+00 1.888002661269e+00 1.890374059996e+00 1.892751591859e+00 1.895135460308e+00 1.897520770488e+00 1.899915373224e+00 1.902315742367e+00 1.904724737169e+00 1.907138794991e+00 1.909557189776e+00 1.911980379022e+00 1.914414735078e+00 1.916850808997e+00 1.919296826083e+00 1.921748392815e+00 1.924202930790e+00 1.926669123318e+00 1.929139769059e+00 1.931616365593e+00 1.934101671584e+00 1.936591789642e+00 1.939088580751e+00 1.941595221391e+00 1.944105381670e+00 1.946622980741e+00 1.949150600706e+00 1.951680813238e+00 1.954221861756e+00 1.956770122845e+00 1.959322089205e+00 1.961884209729e+00 1.964451829880e+00 1.967026786446e+00 1.969609205921e+00 1.972198585343e+00 1.974797281290e+00 1.977403855688e+00 1.980014926684e+00 1.982636963622e+00 1.985264565114e+00 1.987898582252e+00 1.990546234160e+00 1.993198913396e+00 1.995860063708e+00 1.998531969274e+00 2.001205147473e+00 2.003888140115e+00 2.006584293098e+00 2.009284430977e+00 2.011995029548e+00 2.014712786817e+00 2.017433517286e+00 2.020167166816e+00 2.022908170432e+00 2.025656816962e+00 2.028416756655e+00 2.031179603894e+00 2.033952840467e+00 2.036737209893e+00 2.039524722235e+00 2.042328208751e+00 2.045136914869e+00 2.047954743669e+00 2.050784763495e+00 2.053616962986e+00 2.056462013828e+00 2.059316607653e+00 2.062175833139e+00 2.065051462816e+00 2.067931108559e+00 2.070818450752e+00 2.073717318791e+00 2.076619689271e+00 2.079535402202e+00 2.082463801846e+00 2.085393438412e+00 2.088337533613e+00 2.091286516696e+00 2.094244706586e+00 2.097218794829e+00 2.100195741956e+00 2.103183578852e+00 2.106183291700e+00 2.109185209593e+00 2.112205229790e+00 2.115230473096e+00 2.118264076325e+00 2.121310349355e+00 2.124362029599e+00 2.127426615714e+00 2.130499122875e+00 2.133578469045e+00 2.136672330813e+00 2.139772290770e+00 2.142882936457e+00 2.146004395017e+00 2.149128664965e+00 2.152269057865e+00 2.155418512203e+00 2.158573331916e+00 2.161741916249e+00 2.164914712952e+00 2.168101212940e+00 2.171300468699e+00 2.174499116679e+00 2.177717007098e+00 2.180935957914e+00 2.184166732962e+00 2.187413879910e+00 2.190660701694e+00 2.193924990535e+00 2.197194162873e+00 2.200470406379e+00 2.203763921955e+00 2.207058818915e+00 2.210367836534e+00 2.213687572995e+00 2.217009832366e+00 2.220349754527e+00 2.223693108082e+00 2.227047444549e+00 2.230416526502e+00 2.233785639144e+00 2.237170811805e+00 2.240562359737e+00 2.243961085279e+00 2.247374527370e+00 2.250790076448e+00 2.254222806575e+00 2.257661654516e+00 2.261102455741e+00 2.264562053311e+00 2.268021600795e+00 2.271496140218e+00 2.274981759543e+00 2.278468961070e+00 2.281971164425e+00 2.285475864763e+00 2.288993608599e+00 2.292523174485e+00 2.296052800107e+00 2.299599945734e+00 2.303148998106e+00 2.306707989294e+00 2.310282175998e+00 2.313854652351e+00 2.317444120892e+00 2.321037497212e+00 2.324637036894e+00 2.328253475622e+00 2.331867494534e+00 2.335498229048e+00 2.339133900307e+00 2.342772370484e+00 2.346429728640e+00 2.350084258091e+00 2.353754461644e+00 2.357433700669e+00 2.361108040014e+00 2.364802441292e+00 2.368496558096e+00 2.372202431079e+00 2.375918384059e+00 2.379631326484e+00 2.383363924950e+00 2.387093241441e+00 2.390834722483e+00 2.394587089183e+00 2.398332873469e+00 2.402099430401e+00 2.405862141595e+00 2.409636599008e+00 2.413421805072e+00 2.417201626223e+00 2.420996993060e+00 2.424794589310e+00 2.428596643083e+00 2.432411577851e+00 2.436221387270e+00 2.440044087506e+00 2.443868825721e+00 2.447701183066e+00 2.451541889941e+00 2.455378502433e+00 2.459227433184e+00 2.463078304161e+00 2.466931125280e+00 2.470794816783e+00 2.474658016444e+00 2.478526384978e+00 2.482401582437e+00 2.486275348163e+00 2.490161507643e+00 2.494039976012e+00 2.497928361111e+00 2.501821104155e+00 2.505710835544e+00 2.509613850717e+00 2.513510625958e+00 2.517412909345e+00 2.521320465575e+00 2.525223129007e+00 2.529139053045e+00 2.533046526325e+00 2.536960930184e+00 2.540879434734e+00 2.544789116816e+00 2.548715765108e+00 2.552630644795e+00 2.556550928651e+00 2.560479440408e+00 2.564390555665e+00 2.568321618261e+00 2.572240372167e+00 2.576160631408e+00 2.580091039391e+00 2.584005000417e+00 2.587936016801e+00 2.591853604563e+00 2.595771690206e+00 2.599698568747e+00 2.603605368054e+00 2.607532189663e+00 2.611444270525e+00 2.615355785752e+00 2.619277425587e+00 2.623174056622e+00 2.627091719182e+00 2.630989267429e+00 2.634890927394e+00 2.638797673732e+00 2.642680794848e+00 2.646585201155e+00 2.650467269441e+00 2.654351432817e+00 2.658240817945e+00 2.662102570409e+00 2.665988196423e+00 2.669848550328e+00 2.673711390257e+00 2.677574780600e+00 2.681415130086e+00 2.685274906809e+00 2.689107109166e+00 2.692943554870e+00 2.696777791955e+00 2.700588538390e+00 2.704417842919e+00 2.708217049304e+00 2.712021619821e+00 2.715819963322e+00 2.719597087761e+00 2.723388183613e+00 2.727150595326e+00 2.730915215288e+00 2.734673498824e+00 2.738410471938e+00 2.742157904771e+00 2.745877037222e+00 2.749598809404e+00 2.753308215630e+00 2.756999950402e+00 2.760696059167e+00 2.764365233743e+00 2.768037405607e+00 2.771694362277e+00 2.775331967937e+00 2.778975276023e+00 2.782589439738e+00 2.786202411088e+00 2.789802120479e+00 2.793380706777e+00 2.796961280607e+00 2.800514699874e+00 2.804062721287e+00 2.807599130699e+00 2.811111256878e+00 2.814626949817e+00 2.818112592987e+00 2.821589824894e+00 2.825055245262e+00 2.828495899677e+00 2.831936414421e+00 2.835345986274e+00 2.838749286346e+00 2.842138663648e+00 2.845498641874e+00 2.848860295608e+00 2.852189376943e+00 2.855509024879e+00 2.858813499195e+00 2.862090606240e+00 2.865364381442e+00 2.868605630310e+00 2.871837741007e+00 2.875051388695e+00 2.878237107998e+00 2.881418147598e+00 2.884565861663e+00 2.887701324760e+00 2.890818432534e+00 2.893906369664e+00 2.896987381247e+00 2.900034420408e+00 2.903069381958e+00 2.906081727949e+00 2.909067016035e+00 2.912040444629e+00 2.914980792383e+00 2.917908101969e+00 2.920810012346e+00 2.923684394541e+00 2.926545021586e+00 2.929374363794e+00 2.932184931364e+00 2.934970372003e+00 2.937728481153e+00 2.940470946535e+00 2.943178148341e+00 2.945868981023e+00 2.948532677442e+00 2.951165746202e+00 2.953782482601e+00 2.956363937679e+00 2.958926921356e+00 2.961461024865e+00 2.963965649493e+00 2.966452072173e+00 2.968899665615e+00 2.971328448545e+00 2.973727990464e+00 2.976094878291e+00 2.978444776300e+00 2.980753717390e+00 2.983042027154e+00 2.985302170935e+00 2.987526104509e+00 2.989731022720e+00 2.991896095204e+00 2.994040157825e+00 2.996148846372e+00 2.998227449159e+00 3.000282220800e+00 3.002296418816e+00 3.004287075587e+00 3.006244813132e+00 3.008167878043e+00 3.010066928328e+00 3.011924459824e+00 3.013758286204e+00 3.015557725777e+00 3.017319802395e+00 3.019057094520e+00 3.020751955195e+00 3.022422093027e+00 3.024056156917e+00 3.025652678323e+00 3.027224635418e+00 3.028751377514e+00 3.030251329022e+00 3.031715703341e+00 3.033142588044e+00 3.034540573046e+00 3.035894449229e+00 3.037220365406e+00 3.038509271695e+00 3.039760076922e+00 3.040978731811e+00 3.042154455483e+00 3.043302719492e+00 3.044409411108e+00 3.045478314544e+00 3.046516854783e+00 3.047508038238e+00 3.048470634646e+00 3.049392392531e+00 3.050273856983e+00 3.051125176414e+00 3.051929177324e+00 3.052701825122e+00 3.053432635915e+00 3.054123522539e+00 3.054782056248e+00 3.055392943009e+00 3.055972387595e+00 3.056507496248e+00 3.057003649639e+00 3.057463959980e+00 3.057876448866e+00 3.058257620580e+00 3.058593844985e+00 3.058889331669e+00 3.059150413678e+00 3.059359878487e+00 3.059537647022e+00 3.059671139543e+00 3.059761819899e+00 3.059816145107e+00 3.059821909573e+00 3.059792101874e+00 3.059716802649e+00 3.059598534461e+00 3.059445386613e+00 3.059239201663e+00 3.059000752690e+00 3.058712356699e+00 3.058381827226e+00 3.058015943852e+00 3.057597689740e+00 3.057143433199e+00 3.056641199578e+00 3.056095379555e+00 3.055513289907e+00 3.054874493218e+00 3.054205626584e+00 3.053486657007e+00 3.052719892588e+00 3.051919834242e+00 3.051063768454e+00 3.050172484525e+00 3.049232522728e+00 3.048244665486e+00 3.047223527176e+00 3.046144603804e+00 3.045030565560e+00 3.043868473249e+00 3.042657944163e+00 3.041412225558e+00 3.040108312043e+00 3.038770576201e+00 3.037384107369e+00 3.035947854159e+00 3.034477633278e+00 3.032948851866e+00 3.031385095061e+00 3.029771259465e+00 3.028109146831e+00 3.026411163745e+00 3.024655038849e+00 3.022863982853e+00 3.021025409368e+00 3.019133497199e+00 3.017210512668e+00 3.015226665847e+00 3.013206709806e+00 3.011140268471e+00 3.009020764154e+00 3.006868930384e+00 3.004656689446e+00 3.002411663381e+00 3.000116421086e+00 2.997770095271e+00 2.995390588381e+00 2.992951203816e+00 2.990475693171e+00 2.987956166125e+00 2.985379343374e+00 2.982774353991e+00 2.980109360241e+00 2.977408742632e+00 2.974663552234e+00 2.971860678575e+00 2.969032675508e+00 2.966140773766e+00 2.963216670123e+00 2.960246558127e+00 2.957221972765e+00 2.954171519316e+00 2.951058658095e+00 2.947913982743e+00 2.944724708757e+00 2.941480455713e+00 2.938211289916e+00 2.934881736993e+00 2.931518114027e+00 2.928115300056e+00 2.924657061404e+00 2.921174609564e+00 2.917635951272e+00 2.914062055935e+00 2.910449768601e+00 2.906784011823e+00 2.903094162470e+00 2.899348247593e+00 2.895570964419e+00 2.891758294787e+00 2.887891720604e+00 2.884005776689e+00 2.880065018376e+00 2.876091914314e+00 2.872087038809e+00 2.868026536040e+00 2.863951348367e+00 2.859822706599e+00 2.855665073869e+00 2.851478553637e+00 2.847236667318e+00 2.842982936894e+00 2.838678122827e+00 2.834345191697e+00 2.829986653636e+00 2.825576985398e+00 2.821155308602e+00 2.816686361603e+00 2.812190386125e+00 2.807672318846e+00 2.803105735963e+00 2.798530359738e+00 2.793911755610e+00 2.789265893157e+00 2.784602817834e+00 2.779894339805e+00 2.775177629788e+00 2.770422248478e+00 2.765643720807e+00 2.760850984903e+00 2.756015311556e+00 2.751176587986e+00 2.746302547489e+00 2.741406190562e+00 2.736500721732e+00 2.731555780018e+00 2.726611060376e+00 2.721634660721e+00 2.716641470843e+00 2.711642584870e+00 2.706607014396e+00 2.701577845979e+00 2.696518921349e+00 2.691449176662e+00 2.686376476649e+00 2.681273675882e+00 2.676178526725e+00 2.671061067549e+00 2.665935358933e+00 2.660810441699e+00 2.655660204793e+00 2.650522342898e+00 2.645366781458e+00 2.640207184945e+00 2.635052441981e+00 2.629880703837e+00 2.624719414045e+00 2.619547479212e+00 2.614375485639e+00 2.609213144756e+00 2.604035673868e+00 2.598876034710e+00 2.593709401377e+00 2.588546381132e+00 2.583397427328e+00 2.578235689128e+00 2.573096211522e+00 2.567951763011e+00 2.562816838720e+00 2.557698407128e+00 2.552571178116e+00 2.547472197215e+00 2.542369235748e+00 2.537279685866e+00 2.532210269988e+00 2.527133922483e+00 2.522089547097e+00 2.517043202852e+00 2.512015087253e+00 2.507009733964e+00 2.502002339349e+00 2.497027886735e+00 2.492055357748e+00 2.487104754116e+00 2.482174587364e+00 2.477248237282e+00 2.472356812950e+00 2.467467946238e+00 2.462604998200e+00 2.457763780988e+00 2.452928680054e+00 2.448129539494e+00 2.443335646694e+00 2.438566598701e+00 2.433821160055e+00 2.429084616462e+00 2.424381784503e+00 2.419683523920e+00 2.415015305696e+00 2.410366899233e+00 2.405724343202e+00 2.401121944073e+00 2.396515730542e+00 2.391941422746e+00 2.387386318130e+00 2.382833041270e+00 2.378316784716e+00 2.373797663827e+00 2.369304873755e+00 2.364828324864e+00 2.360350883329e+00 2.355910326481e+00 2.351456922547e+00 2.347028746165e+00 2.342612808828e+00 2.338187664798e+00 2.333798710778e+00 2.329389654220e+00 2.325002366389e+00 2.320620993000e+00 2.316225296327e+00 2.311859926828e+00 2.307466670086e+00 2.303089836072e+00 2.298713761679e+00 2.294313656655e+00 2.289941893862e+00 2.285532578140e+00 2.281132150356e+00 2.276727499752e+00 2.272290429217e+00 2.267872935312e+00 2.263412508245e+00 2.258950940311e+00 2.254479226197e+00 2.249964086808e+00 2.245464479305e+00 2.240908569046e+00 2.236345714434e+00 2.231765352097e+00 2.227129403124e+00 2.222502979912e+00 2.217811054746e+00 2.213101465924e+00 2.208366113949e+00 2.203564370156e+00 2.198762865179e+00 2.193886848911e+00 2.188984006324e+00 2.184047465578e+00 2.179031814935e+00 2.174010261289e+00 2.168907267176e+00 2.163760322604e+00 2.158576934773e+00 2.153304051564e+00 2.148014522142e+00 2.142634873318e+00 2.137206453137e+00 2.131731965301e+00 2.126159483402e+00 2.120565614352e+00 2.114873537550e+00 2.109121569243e+00 2.103323274090e+00 2.097416240686e+00 2.091480917699e+00 2.085447583210e+00 2.079345068834e+00 2.073193775802e+00 2.066930316215e+00 2.060634785869e+00 2.054240554681e+00 2.047772430569e+00 2.041253339032e+00 2.034622799814e+00 2.027956974799e+00 2.021194997329e+00 2.014356427340e+00 2.007474330096e+00 2.000480102028e+00 1.993452908404e+00 1.986334286766e+00 1.979144256346e+00 1.971911870655e+00 1.964575817058e+00 1.957210958704e+00 1.949766181732e+00 1.942254253723e+00 1.934713148531e+00 1.927078184850e+00 1.919423186720e+00 1.911702236251e+00 1.903927133940e+00 1.896135394140e+00 1.888265048136e+00 1.880390355474e+00 1.872469074232e+00 1.864508954405e+00 1.856553107652e+00 1.848543172016e+00 1.840544865343e+00 1.832526260561e+00 1.824492913261e+00 1.816487177004e+00 1.808455182307e+00 1.800462298511e+00 1.792479592446e+00 1.784513072186e+00 1.776604798218e+00 1.768704912020e+00 1.760877771873e+00 1.753096772650e+00 1.745367194736e+00 1.737735014363e+00 1.730152054101e+00 1.722678248820e+00 1.715294773253e+00 1.708007079281e+00 1.700856946600e+00 1.693802461762e+00 1.686903829982e+00 1.680138876239e+00 1.673518683721e+00 1.667081759449e+00 1.660788626420e+00 1.654700639085e+00 1.648797549106e+00 1.643086793120e+00 1.637611310672e+00 1.632329768742e+00 1.627301197425e+00 1.622506111176e+00 1.617953931949e+00 1.613687707332e+00 1.609662309977e+00 1.605940002504e+00 1.602500271890e+00 1.599346110931e+00 1.596523541346e+00 1.593985594160e+00 1.591793540551e+00 1.589922779271e+00 1.588379255059e+00 1.587202792709e+00 1.586343711098e+00 1.585863487593e+00 1.585733159563e+00 1.585953646717e+00 1.586567418495e+00 1.587517251977e+00 1.588861596431e+00 1.590571934601e+00 1.592637531389e+00 1.595106942319e+00 1.597911636741e+00 1.601107176648e+00 1.604666142877e+00 1.608564389292e+00 1.612858725625e+00 1.617465002347e+00 1.622439544973e+00 1.627753980607e+00 1.633371455338e+00 1.639351743007e+00 1.645604372969e+00 1.652177907274e+00 1.659049241900e+00 1.666165656145e+00 1.673593421805e+00 1.681233318859e+00 1.689126003302e+00 1.697255230563e+00 1.705551583631e+00 1.714087847394e+00 1.722758902907e+00 1.731596997532e+00 1.740595078969e+00 1.749665391958e+00 1.758887535207e+00 1.768157398368e+00 1.777486887445e+00 1.786889727474e+00 1.796255925933e+00 1.805674475025e+00 1.815039956491e+00 1.824349079548e+00 1.833636452973e+00 1.842770792560e+00 1.851843779946e+00 1.860762791667e+00 1.869499263714e+00 1.878111150770e+00 1.886453156669e+00 1.894615175153e+00 1.902521073999e+00 1.910117098469e+00 1.917483025088e+00 1.924465348819e+00 1.931145890816e+00 1.937470574084e+00 1.943364947099e+00 1.948921701384e+00 1.953992832647e+00 1.958644513989e+00 1.962848200867e+00 1.966509361345e+00 1.969734164544e+00 1.972383949150e+00 1.974503957821e+00 1.976099624065e+00 1.977058231185e+00 1.977492426779e+00 1.977283929527e+00 1.976457189256e+00 1.975042938928e+00 1.972927798851e+00 1.970219393644e+00 1.966824623006e+00 1.962755893727e+00 1.958061959571e+00 1.952635134513e+00 1.946580774768e+00 1.939832124421e+00 1.932388261927e+00 1.924317021663e+00 1.915524431561e+00 1.906111406534e+00 1.896031272080e+00 1.885290703470e+00 1.873959522954e+00 1.861965917475e+00 1.849408518033e+00 1.836261701871e+00 1.822534130653e+00 1.808314442820e+00 1.793535542068e+00 1.778311617827e+00 1.762626124131e+00 1.746500598229e+00 1.730032177267e+00 1.713166301030e+00 1.696028839960e+00 1.678611467972e+00 1.660951965763e+00 1.643156261326e+00 1.625176844000e+00 1.607153404597e+00 1.589084810064e+00 1.571012399024e+00 1.553056756767e+00 1.535168631770e+00 1.517498422655e+00 1.500047536005e+00 1.482854203374e+00 1.466045956175e+00 1.449565460030e+00 1.433559364418e+00 1.418026004664e+00 1.402987489812e+00 1.388568624205e+00 1.374690244886e+00 1.361486873720e+00 1.348936799106e+00 1.337035273805e+00 1.325889492055e+00 1.315388869614e+00 1.305637238204e+00 1.296593952650e+00 1.288211357853e+00 1.280567998918e+00 1.273527090249e+00 1.267151127898e+00 1.261373259450e+00 1.256116133921e+00 1.251429605375e+00 1.247149291073e+00 1.243314228362e+00 1.239835927352e+00 1.236622694378e+00 1.233702571371e+00 1.230909016338e+00 1.228267015350e+00 1.225687272779e+00 1.223079217908e+00 1.220469667983e+00 1.217705623605e+00 1.214819872369e+00 1.211735010888e+00 1.208381631674e+00 1.204805079050e+00 1.200872063400e+00 1.196645126387e+00 1.192072708449e+00 1.187111760321e+00 1.181844250806e+00 1.176168405681e+00 1.170179754966e+00 1.163865277057e+00 1.157213690288e+00 1.150349964573e+00 1.143206160341e+00 1.135909547082e+00 1.128498088865e+00 1.120985730327e+00 1.113535194311e+00 1.106117423578e+00 1.098881258512e+00 1.091899548149e+00 1.085209774241e+00 1.078985384555e+00 1.073228744394e+00 1.068082177550e+00 1.063625370136e+00 1.059899203395e+00 1.057046716894e+00 1.055065584019e+00 1.054061801632e+00 1.054070465160e+00 1.055102146103e+00 1.057230855916e+00 1.060402130246e+00 1.064665930958e+00 1.069972581845e+00 1.076277206496e+00 1.083582457685e+00 1.091755605216e+00 1.100793758805e+00 1.110580096955e+00 1.121011247011e+00 1.132049878220e+00 1.143514052565e+00 1.155367277902e+00 1.167476083122e+00 1.179713477900e+00 1.192029514112e+00 1.204255208824e+00 1.216340823882e+00 1.228176331334e+00 1.239651387864e+00 1.250728755608e+00 1.261283124548e+00 1.271282897815e+00 1.280656935528e+00 1.289338763963e+00 1.297318392525e+00 1.304521530262e+00 1.310955694332e+00 1.316585985385e+00 1.321393760758e+00 1.325405243182e+00 1.328586171553e+00 1.330978139903e+00 1.332581940158e+00 1.333409656473e+00 1.333506627588e+00 1.332863657294e+00 1.331535108958e+00 1.329524847742e+00 1.326855709822e+00 1.323562256215e+00 1.319627014803e+00 1.315092540577e+00 1.309934762597e+00 1.304156600058e+00 1.297758343239e+00 1.290691210077e+00 1.282964612299e+00 1.274520327723e+00 1.265328387513e+00 1.255363689152e+00 1.244555165987e+00 1.232898714665e+00 1.220332323135e+00 1.206835333476e+00 1.192401436132e+00 1.176998565698e+00 1.160671213179e+00 1.143425332053e+00 1.125330495312e+00 1.106477170094e+00 1.086954996176e+00 1.066943529734e+00 1.046586141024e+00 1.026112753870e+00 1.005763182225e+00 9.857789648517e-01 9.664787887969e-01 9.481195150445e-01 9.310198173876e-01 9.154569238287e-01 9.016619477881e-01 8.898827912234e-01 8.802325374317e-01 8.728257315873e-01 8.676696138732e-01 8.646817156226e-01 8.637706409377e-01 8.647041528948e-01 8.672890169613e-01 8.712673889690e-01 8.763764092533e-01 8.824260059859e-01 8.891946348855e-01 8.965845950123e-01 9.045210905945e-01 9.130072660205e-01 9.221513773357e-01 9.320577265540e-01 9.429540521340e-01 9.550395982535e-01 9.685326684631e-01 9.836560415705e-01 1.000501312508e+00 1.019168579333e+00 1.039575885292e+00 1.061556350557e+00 1.084845816866e+00 1.108994979291e+00 1.133542546862e+00 1.157882372523e+00 1.181381805331e+00 1.203419068522e+00 1.223315269539e+00 1.240512005338e+00 1.254464709574e+00 1.264737969479e+00 1.271046632338e+00 1.273176153279e+00 1.271129891986e+00 1.265021440065e+00 1.255128565123e+00 1.241909095345e+00 1.225899814421e+00 1.207809873035e+00 1.188380501316e+00 1.168400605840e+00 1.148670290403e+00 1.129865539495e+00 1.112615550591e+00 1.097333371890e+00 1.084269876512e+00 1.073513402368e+00 1.064919417925e+00 1.058287312747e+00 1.053281294700e+00 1.049557389705e+00 1.046820627527e+00 1.044771120436e+00 1.043245282484e+00 1.042088762040e+00 1.041198844515e+00 1.040495444303e+00 1.039816982627e+00 1.039001251343e+00 1.037781393283e+00 1.035872206722e+00 1.033007459577e+00 1.028951180570e+00 1.023678855107e+00 1.017303165305e+00 1.010215617250e+00 1.003047074192e+00 9.965372255587e-01 9.915397227346e-01 9.846756269218e-01 9.745482308354e-01 9.702192901593e-01 9.767023390379e-01 9.898534095812e-01 1.000333069997e+00 1.002247084150e+00 9.981191692026e-01 9.961872458007e-01 1.002257886415e+00 1.013703305653e+00 1.021907786911e+00 1.020418800447e+00 1.010838330666e+00 1.001580276138e+00 1.000294580177e+00 1.006531366313e+00 1.012253459779e+00 1.009628522152e+00 9.981243231819e-01 9.848829883050e-01 9.780724204293e-01 9.788965531028e-01 9.804217445979e-01 9.747672422865e-01 9.613104387734e-01 9.485471841475e-01 9.474338367720e-01 9.611791935918e-01 8.888889312786e-01 8.132799807474e-01 8.483494149266e-01 9.308181453008e-01 9.315541012547e-01 8.367473054160e-01 7.713287892652e-01 8.426816346244e-01 9.464136092099e-01 9.483545373994e-01 8.538125665391e-01 8.069451670018e-01 9.006699229090e-01 1.004532045003e+00 9.831586119700e-01 8.527388485673e-01 7.864755642787e-01 8.972429181153e-01 1.022323721835e+00 1.005873248225e+00 8.667907185582e-01 7.999506633559e-01 9.340544644107e-01 1.085278787303e+00 1.080689588652e+00 9.272745357691e-01 8.103242487614e-01 8.948065704099e-01 1.023446338664e+00 1.008390897946e+00 8.621895485392e-01 8.063419333049e-01 9.767904654174e-01 1.146661811191e+00 1.116770428420e+00 8.818051291088e-01 6.741813920605e-01 8.113277156402e-01 1.050741601443e+00 1.098548046837e+00 9.174977152591e-01 7.090699334438e-01 8.039494313757e-01 1.042654966742e+00 1.113914979998e+00 9.428794830245e-01 6.770711857806e-01 6.775344279366e-01 9.144787357627e-01 1.039592225787e+00 9.571714414029e-01 7.958968148132e-01 8.057573498582e-01 9.598410655834e-01 1.011988378628e+00 8.750710163252e-01 6.948404862078e-01 7.710244256931e-01 1.008449174165e+00 1.115533031183e+00 1.003125171689e+00 7.912653603045e-01 7.715760591263e-01 9.614840656026e-01 1.066763865843e+00 9.605456220438e-01 7.505584652476e-01 7.577064206157e-01 1.000352173662e+00 1.149939104052e+00 1.052371369305e+00 7.651117909055e-01 6.189237724117e-01 8.615860233529e-01 1.099509588432e+00 1.093644737855e+00 8.487655953257e-01 6.205848680480e-01 7.912185898746e-01 1.076781272027e+00 1.150563315906e+00 9.501837088031e-01 6.470996581617e-01 7.200915149068e-01 1.085605520528e+00 1.298452480001e+00 1.204398106249e+00 8.451071064564e-01 5.664641861312e-01 8.816924217865e-01 1.286757845312e+00 1.424180623400e+00 1.215615058235e+00 7.558370374924e-01 5.124562518729e-01 9.281563236035e-01 1.303075504553e+00 1.361352899620e+00 1.075767099846e+00 5.998219232708e-01 5.420704225850e-01 9.831294788560e-01 1.257712271768e+00 1.203560983163e+00 8.616526735545e-01 5.271433002091e-01 7.596048193375e-01 1.139963492079e+00 1.285513145708e+00 1.131667315968e+00 7.931465778370e-01 6.441879728356e-01 9.182943738098e-01 1.195283246861e+00 1.247989128051e+00 1.060232099406e+00 7.615860432054e-01 6.485404958258e-01 8.355031638529e-01 1.015687883765e+00 1.015425902012e+00 8.231867577338e-01 5.610417455922e-01 5.429925719763e-01 7.910338709272e-01 9.757624521505e-01 9.552993902257e-01 7.409240510480e-01 5.743564220709e-01 8.257960509718e-01 1.209630099049e+00 1.411474866699e+00 1.313986117041e+00 9.603497758616e-01 6.988453781962e-01 1.029418669891e+00 1.497415687940e+00 1.708184525660e+00 1.541875404421e+00 1.166480518632e+00
 1.295191105552e+00 1.296324151948e+00 1.298988657323e+00 1.301649240068e+00 1.302724865275e+00 1.302878090562e+00 1.304103229236e+00 1.306854391934e+00 1.309417527403e+00 1.310392021102e+00 1.310632061509e+00 1.311996680475e+00 1.314768625963e+00 1.317297904115e+00 1.318275933595e+00 1.318549993161e+00 1.319989896543e+00 1.322832560506e+00 1.325302373069e+00 1.326146929574e+00 1.326434791934e+00 1.328019310215e+00 1.330891867927e+00 1.333249037312e+00 1.334068188983e+00 1.334487263124e+00 1.336183355316e+00 1.339052187734e+00 1.341365967873e+00 1.342187214078e+00 1.342689474779e+00 1.344499752394e+00 1.347383318268e+00 1.349560831567e+00 1.350262073732e+00 1.350807346715e+00 1.352726383215e+00 1.355612809223e+00 1.357708597554e+00 1.358353761413e+00 1.358908692064e+00 1.360882355280e+00 1.363814945242e+00 1.365916265431e+00 1.366583550603e+00 1.367255521343e+00 1.369357129474e+00 1.372277056657e+00 1.374280128256e+00 1.374985927079e+00 1.375863076380e+00 1.378112235761e+00 1.380958138673e+00 1.382758265295e+00 1.383344942311e+00 1.384286721507e+00 1.386649904644e+00 1.389445954890e+00 1.391030533464e+00 1.391459764647e+00 1.392413440105e+00 1.394823641547e+00 1.397593749168e+00 1.399143889114e+00 1.399598290791e+00 1.400585572221e+00 1.402993705109e+00 1.405754360553e+00 1.407367941332e+00 1.407975457535e+00 1.409098070538e+00 1.411490584013e+00 1.414174195469e+00 1.415861727531e+00 1.416696382194e+00 1.417971521295e+00 1.420325959157e+00 1.422910701042e+00 1.424610971754e+00 1.425587323690e+00 1.426984500102e+00 1.429294770166e+00 1.431745481230e+00 1.433417113065e+00 1.434483748706e+00 1.435921850285e+00 1.438161533238e+00 1.440519073665e+00 1.442145810482e+00 1.443208304737e+00 1.444619035309e+00 1.446779436498e+00 1.449064393948e+00 1.450691103894e+00 1.451758611721e+00 1.453088468572e+00 1.455142444322e+00 1.457411623381e+00 1.459105335763e+00 1.460204468579e+00 1.461457476177e+00 1.463384785065e+00 1.465633963650e+00 1.467466295149e+00 1.468694208898e+00 1.469899917330e+00 1.471676589231e+00 1.473886884676e+00 1.475865623583e+00 1.477278240394e+00 1.478503342766e+00 1.480124717367e+00 1.482221250361e+00 1.484309318382e+00 1.485945574784e+00 1.487255248213e+00 1.488746597465e+00 1.490677359630e+00 1.492774651293e+00 1.494608379037e+00 1.496081718895e+00 1.497507789286e+00 1.499236787745e+00 1.501257506784e+00 1.503235470483e+00 1.504910772445e+00 1.506379023739e+00 1.507942625259e+00 1.509790526162e+00 1.511803812354e+00 1.513683904121e+00 1.515286519974e+00 1.516784976400e+00 1.518457903623e+00 1.520389855761e+00 1.522387070781e+00 1.524188965899e+00 1.525757043086e+00 1.527322331047e+00 1.529116694884e+00 1.531104886515e+00 1.533055941491e+00 1.534805533770e+00 1.536413098277e+00 1.538091936538e+00 1.539968125806e+00 1.541951021120e+00 1.543866228562e+00 1.545633551428e+00 1.547318238320e+00 1.549064980266e+00 1.550962573459e+00 1.552947353078e+00 1.554874076086e+00 1.556663225398e+00 1.558375938036e+00 1.560155923960e+00 1.562088583981e+00 1.564081789747e+00 1.565980797665e+00 1.567750081481e+00 1.569502592216e+00 1.571354397176e+00 1.573296870317e+00 1.575222668848e+00 1.577072021061e+00 1.578886118486e+00 1.580731954554e+00 1.582607293199e+00 1.584483861329e+00 1.586359182377e+00 1.588248942582e+00 1.590142043139e+00 1.592009945690e+00 1.593851565874e+00 1.595712740830e+00 1.597620452548e+00 1.599543420609e+00 1.601436474484e+00 1.603295467967e+00 1.605154543735e+00 1.607039219007e+00 1.608945301966e+00 1.610847278996e+00 1.612740598663e+00 1.614625650406e+00 1.616504660059e+00 1.618391905891e+00 1.620296157798e+00 1.622209368307e+00 1.624112740653e+00 1.626009588550e+00 1.627915616477e+00 1.629837804811e+00 1.631762074339e+00 1.633673279579e+00 1.635587614133e+00 1.637522158796e+00 1.639464228840e+00 1.641398882784e+00 1.643323848775e+00 1.645255104825e+00 1.647204279493e+00 1.649155194404e+00 1.651099269888e+00 1.653046271614e+00 1.655001465885e+00 1.656958947768e+00 1.658911584466e+00 1.660869027446e+00 1.662838321325e+00 1.664809025274e+00 1.666776467140e+00 1.668741896578e+00 1.670718273575e+00 1.672706731214e+00 1.674689824018e+00 1.676670888761e+00 1.678660252519e+00 1.680658578270e+00 1.682660186178e+00 1.684663597567e+00 1.686671335475e+00 1.688685831139e+00 1.690704262828e+00 1.692721901379e+00 1.694748501786e+00 1.696784247156e+00 1.698820915470e+00 1.700857162898e+00 1.702897592593e+00 1.704947000709e+00 1.707004578817e+00 1.709061857687e+00 1.711117807725e+00 1.713181311248e+00 1.715252056848e+00 1.717326253085e+00 1.719402391995e+00 1.721483373525e+00 1.723569110987e+00 1.725661690021e+00 1.727753151601e+00 1.729852296490e+00 1.731957922895e+00 1.734064641252e+00 1.736178344263e+00 1.738296763917e+00 1.740418114028e+00 1.742548767229e+00 1.744682022150e+00 1.746816000334e+00 1.748962767665e+00 1.751112467843e+00 1.753264375909e+00 1.755423915831e+00 1.757586914725e+00 1.759756688262e+00 1.761934162440e+00 1.764112169746e+00 1.766297164419e+00 1.768489482908e+00 1.770684993066e+00 1.772886179805e+00 1.775094261142e+00 1.777304098884e+00 1.779524904751e+00 1.781747308819e+00 1.783975566480e+00 1.786212166334e+00 1.788452491404e+00 1.790696695858e+00 1.792950577686e+00 1.795210037028e+00 1.797474739280e+00 1.799747290954e+00 1.802021465978e+00 1.804305730970e+00 1.806596935321e+00 1.808889852026e+00 1.811195005254e+00 1.813505647748e+00 1.815818657148e+00 1.818140729896e+00 1.820469077436e+00 1.822803895271e+00 1.825147633188e+00 1.827493928411e+00 1.829847585380e+00 1.832211224403e+00 1.834578367118e+00 1.836955300977e+00 1.839338191614e+00 1.841726067340e+00 1.844123409050e+00 1.846526439864e+00 1.848934861491e+00 1.851353905156e+00 1.853777683775e+00 1.856208995217e+00 1.858651212082e+00 1.861098272903e+00 1.863551391588e+00 1.866013148812e+00 1.868482362060e+00 1.870960455599e+00 1.873445754441e+00 1.875936379816e+00 1.878436441522e+00 1.880945385103e+00 1.883458245370e+00 1.885983313920e+00 1.888513226984e+00 1.891050803062e+00 1.893600542934e+00 1.896156018601e+00 1.898717896956e+00 1.901290878933e+00 1.903866963043e+00 1.906458651233e+00 1.909058960515e+00 1.911663647261e+00 1.914279397268e+00 1.916901796408e+00 1.919530660364e+00 1.922174040114e+00 1.924822637553e+00 1.927481276828e+00 1.930147926180e+00 1.932817288071e+00 1.935500526432e+00 1.938191984710e+00 1.940889729807e+00 1.943602828562e+00 1.946318615590e+00 1.949043886249e+00 1.951779992012e+00 1.954522583863e+00 1.957277766584e+00 1.960041729640e+00 1.962813319740e+00 1.965598916595e+00 1.968388559096e+00 1.971187669609e+00 1.973999643370e+00 1.976817677076e+00 1.979649728863e+00 1.982487792496e+00 1.985331776647e+00 1.988190216889e+00 1.991054020047e+00 1.993928969980e+00 1.996818616398e+00 1.999708500957e+00 2.002613987352e+00 2.005524581371e+00 2.008445486332e+00 2.011380466690e+00 2.014320431975e+00 2.017274514784e+00 2.020235991737e+00 2.023204396649e+00 2.026188429741e+00 2.029176617700e+00 2.032177019649e+00 2.035191026105e+00 2.038207677374e+00 2.041238805874e+00 2.044279686105e+00 2.047325286100e+00 2.050388516464e+00 2.053456926112e+00 2.056535059695e+00 2.059626279931e+00 2.062721203913e+00 2.065830880437e+00 2.068951182146e+00 2.072076093817e+00 2.075217690384e+00 2.078359536569e+00 2.081517576260e+00 2.084686945742e+00 2.087861572007e+00 2.091051110360e+00 2.094244681721e+00 2.097448116459e+00 2.100668036031e+00 2.103890796698e+00 2.107126957654e+00 2.110373258044e+00 2.113621965473e+00 2.116891074302e+00 2.120161805249e+00 2.123447891095e+00 2.126743634101e+00 2.130043492887e+00 2.133360372927e+00 2.136679185243e+00 2.140010320722e+00 2.143356561169e+00 2.146702696464e+00 2.150070262572e+00 2.153438493401e+00 2.156813944087e+00 2.160207374694e+00 2.163601805436e+00 2.167011252111e+00 2.170431455107e+00 2.173851956686e+00 2.177289569374e+00 2.180731524852e+00 2.184186314012e+00 2.187650621066e+00 2.191116807662e+00 2.194601222712e+00 2.198087420010e+00 2.201584383253e+00 2.205096783675e+00 2.208607463596e+00 2.212134928191e+00 2.215666052718e+00 2.219206983327e+00 2.222763125552e+00 2.226317151434e+00 2.229889746379e+00 2.233464591185e+00 2.237045072355e+00 2.240645405014e+00 2.244241705621e+00 2.247854859958e+00 2.251475050629e+00 2.255096127629e+00 2.258734602810e+00 2.262373191890e+00 2.266023929586e+00 2.269683383708e+00 2.273345163030e+00 2.277022263925e+00 2.280698284322e+00 2.284388449255e+00 2.288087213094e+00 2.291784244772e+00 2.295496591341e+00 2.299209197802e+00 2.302934179882e+00 2.306668375603e+00 2.310400221703e+00 2.314147891169e+00 2.317894292523e+00 2.321650870246e+00 2.325417948256e+00 2.329180803075e+00 2.332958364601e+00 2.336735344768e+00 2.340522528508e+00 2.344320299724e+00 2.348112725276e+00 2.351918887235e+00 2.355724659840e+00 2.359536521940e+00 2.363360224160e+00 2.367178452662e+00 2.371008104925e+00 2.374840393456e+00 2.378676404343e+00 2.382522510084e+00 2.386361865831e+00 2.390215420837e+00 2.394068499554e+00 2.397921715485e+00 2.401787903006e+00 2.405647934169e+00 2.409516202832e+00 2.413388595907e+00 2.417257386944e+00 2.421141114477e+00 2.425015008473e+00 2.428896303005e+00 2.432782830139e+00 2.436663861573e+00 2.440557368093e+00 2.444443815285e+00 2.448335210603e+00 2.452233102589e+00 2.456120433506e+00 2.460022521137e+00 2.463914567319e+00 2.467810891316e+00 2.471713426943e+00 2.475605255289e+00 2.479510021068e+00 2.483403824544e+00 2.487302085270e+00 2.491206667865e+00 2.495094574738e+00 2.498999708044e+00 2.502891077497e+00 2.506786607944e+00 2.510687799755e+00 2.514568948457e+00 2.518468561292e+00 2.522352452747e+00 2.526238258907e+00 2.530129921826e+00 2.534001955718e+00 2.537891831833e+00 2.541763613359e+00 2.545636114657e+00 2.549514399759e+00 2.553368272629e+00 2.557242426434e+00 2.561094745561e+00 2.564952549038e+00 2.568809814131e+00 2.572645535203e+00 2.576498908332e+00 2.580329397993e+00 2.584162262189e+00 2.587995770492e+00 2.591804120799e+00 2.595633206658e+00 2.599434909702e+00 2.603240424539e+00 2.607041772489e+00 2.610822459636e+00 2.614618644259e+00 2.618386913658e+00 2.622158990548e+00 2.625924113912e+00 2.629669351668e+00 2.633427538769e+00 2.637156867544e+00 2.640891215609e+00 2.644613953989e+00 2.648320835367e+00 2.652033681198e+00 2.655717784274e+00 2.659408302318e+00 2.663082828548e+00 2.666742730195e+00 2.670404955078e+00 2.674042622286e+00 2.677679233537e+00 2.681304633039e+00 2.684908174326e+00 2.688516795635e+00 2.692098222751e+00 2.695675591868e+00 2.699242754626e+00 2.702788582640e+00 2.706334556602e+00 2.709854992972e+00 2.713372392369e+00 2.716873287582e+00 2.720353692857e+00 2.723834608066e+00 2.727286198593e+00 2.730732465218e+00 2.734166299291e+00 2.737573546973e+00 2.740981896956e+00 2.744358968276e+00 2.747732175589e+00 2.751088000948e+00 2.754419842864e+00 2.757748274386e+00 2.761047260511e+00 2.764338572577e+00 2.767611774373e+00 2.770859327717e+00 2.774103420918e+00 2.777316681392e+00 2.780520653809e+00 2.783704908541e+00 2.786864975633e+00 2.790017119222e+00 2.793139422334e+00 2.796250692894e+00 2.799338369519e+00 2.802402680940e+00 2.805459047593e+00 2.808482518924e+00 2.811495732394e+00 2.814483636386e+00 2.817447747535e+00 2.820400468407e+00 2.823320577420e+00 2.826227447752e+00 2.829109916914e+00 2.831966144271e+00 2.834810748964e+00 2.837618471845e+00 2.840418109711e+00 2.843189149312e+00 2.845930817163e+00 2.848660684862e+00 2.851355347562e+00 2.854034880169e+00 2.856689809451e+00 2.859312878372e+00 2.861923689680e+00 2.864497416332e+00 2.867054617538e+00 2.869583736926e+00 2.872083395298e+00 2.874567741391e+00 2.877016211262e+00 2.879445747510e+00 2.881846496534e+00 2.884217385383e+00 2.886570086647e+00 2.888884349615e+00 2.891183323774e+00 2.893447387110e+00 2.895684705535e+00 2.897900653526e+00 2.900079159475e+00 2.902237580930e+00 2.904363770086e+00 2.906459914747e+00 2.908532236961e+00 2.910569952749e+00 2.912584864933e+00 2.914565577250e+00 2.916518152304e+00 2.918443629840e+00 2.920332534741e+00 2.922198004502e+00 2.924030351191e+00 2.925831006717e+00 2.927608616372e+00 2.929343806482e+00 2.931057054080e+00 2.932735489815e+00 2.934379205454e+00 2.935999424428e+00 2.937578374590e+00 2.939134407167e+00 2.940652837105e+00 2.942138873781e+00 2.943598738203e+00 2.945015356234e+00 2.946409106572e+00 2.947763579394e+00 2.949085159287e+00 2.950380803712e+00 2.951632653816e+00 2.952859366518e+00 2.954045414648e+00 2.955201162759e+00 2.956325753349e+00 2.957407696762e+00 2.958465186251e+00 2.959480239516e+00 2.960462829996e+00 2.961416138878e+00 2.962322344821e+00 2.963205098797e+00 2.964045810372e+00 2.964852860449e+00 2.965628150247e+00 2.966358812606e+00 2.967064151605e+00 2.967725802882e+00 2.968353063907e+00 2.968949409775e+00 2.969498412668e+00 2.970023012271e+00 2.970500750742e+00 2.970945730477e+00 2.971357684810e+00 2.971724732111e+00 2.972062646909e+00 2.972358422566e+00 2.972615538321e+00 2.972843378658e+00 2.973020752637e+00 2.973172154988e+00 2.973279343944e+00 2.973347997411e+00 2.973386728533e+00 2.973374991444e+00 2.973336371447e+00 2.973252657182e+00 2.973130798658e+00 2.972976623463e+00 2.972772162935e+00 2.972544171948e+00 2.972264788332e+00 2.971950464632e+00 2.971603217782e+00 2.971205371598e+00 2.970779523107e+00 2.970307647593e+00 2.969797693347e+00 2.969253947257e+00 2.968660131315e+00 2.968040882474e+00 2.967373785705e+00 2.966663563404e+00 2.965926078712e+00 2.965136102496e+00 2.964317225585e+00 2.963451998887e+00 2.962545348754e+00 2.961609181081e+00 2.960621580333e+00 2.959607055469e+00 2.958543162608e+00 2.957439428472e+00 2.956305607400e+00 2.955117502679e+00 2.953903174886e+00 2.952643293088e+00 2.951341403585e+00 2.950009440245e+00 2.948624436111e+00 2.947210990056e+00 2.945754043482e+00 2.944251982096e+00 2.942723173288e+00 2.941139212921e+00 2.939530327521e+00 2.937873899842e+00 2.936176366638e+00 2.934450677562e+00 2.932670895498e+00 2.930863559860e+00 2.929013252955e+00 2.927117719742e+00 2.925197639673e+00 2.923221195173e+00 2.921218589141e+00 2.919175088954e+00 2.917084321794e+00 2.914972748245e+00 2.912803680668e+00 2.910608505365e+00 2.908371658954e+00 2.906091156304e+00 2.903786789640e+00 2.901429094300e+00 2.899044682699e+00 2.896621373199e+00 2.894153168471e+00 2.891662270145e+00 2.889118829056e+00 2.886549074998e+00 2.883943420336e+00 2.881290235900e+00 2.878619474556e+00 2.875896016002e+00 2.873146553287e+00 2.870363529647e+00 2.867533502122e+00 2.864686825309e+00 2.861789954215e+00 2.858867610772e+00 2.855913011018e+00 2.852915343790e+00 2.849900861937e+00 2.846838989675e+00 2.843750694864e+00 2.840634815527e+00 2.837472884710e+00 2.834298682326e+00 2.831078497709e+00 2.827835449358e+00 2.824566106489e+00 2.821252954799e+00 2.817929772633e+00 2.814560157852e+00 2.811169628852e+00 2.807757162749e+00 2.804302390416e+00 2.800836530620e+00 2.797331584871e+00 2.793806579350e+00 2.790259903242e+00 2.786674126873e+00 2.783080823447e+00 2.779448248855e+00 2.775796726668e+00 2.772129202227e+00 2.768423528586e+00 2.764714794417e+00 2.760969554266e+00 2.757207352656e+00 2.753432316191e+00 2.749618780473e+00 2.745805103154e+00 2.741958857150e+00 2.738096778408e+00 2.734226423374e+00 2.730323731052e+00 2.726419175062e+00 2.722487807485e+00 2.718543495502e+00 2.714593098729e+00 2.710610980755e+00 2.706634851086e+00 2.702631243817e+00 2.698619720889e+00 2.694603179730e+00 2.690563695445e+00 2.686528664102e+00 2.682472844969e+00 2.678409801247e+00 2.674347453987e+00 2.670262133466e+00 2.666185674961e+00 2.662092124175e+00 2.657994810548e+00 2.653901487137e+00 2.649789521758e+00 2.645689093936e+00 2.641573791104e+00 2.637460536404e+00 2.633351288898e+00 2.629225666969e+00 2.625116948204e+00 2.620994396006e+00 2.616877285314e+00 2.612766707291e+00 2.608645542788e+00 2.604541209878e+00 2.600426061244e+00 2.596317408217e+00 2.592218412472e+00 2.588109231867e+00 2.584019809444e+00 2.579921707494e+00 2.575833807607e+00 2.571755063133e+00 2.567668501377e+00 2.563602835278e+00 2.559530759732e+00 2.555468544708e+00 2.551418870812e+00 2.547362753219e+00 2.543327209981e+00 2.539285920299e+00 2.535258944216e+00 2.531238900012e+00 2.527215534266e+00 2.523216276921e+00 2.519208242286e+00 2.515216458820e+00 2.511232519264e+00 2.507245187386e+00 2.503279920717e+00 2.499306044568e+00 2.495348011941e+00 2.491397583120e+00 2.487444167561e+00 2.483510777821e+00 2.479567496956e+00 2.475639383091e+00 2.471716267079e+00 2.467786241610e+00 2.463877392034e+00 2.459953701972e+00 2.456043061644e+00 2.452135987368e+00 2.448218956988e+00 2.444320704199e+00 2.440400421705e+00 2.436494342646e+00 2.432583384420e+00 2.428656725717e+00 2.424749164950e+00 2.420809885702e+00 2.416880035921e+00 2.412941521565e+00 2.408981069494e+00 2.405034524977e+00 2.401050155400e+00 2.397071913957e+00 2.393073891097e+00 2.389049103255e+00 2.385030730358e+00 2.380965993113e+00 2.376900888125e+00 2.372812398930e+00 2.368685672177e+00 2.364561850141e+00 2.360384036133e+00 2.356195555118e+00 2.351976339921e+00 2.347712027569e+00 2.343441851215e+00 2.339106837974e+00 2.334756245973e+00 2.330370360927e+00 2.325922296863e+00 2.321469508111e+00 2.316937483099e+00 2.312382631897e+00 2.307784839356e+00 2.303115423848e+00 2.298430699759e+00 2.293662212950e+00 2.288858769766e+00 2.284004509328e+00 2.279069931303e+00 2.274113140263e+00 2.269063315063e+00 2.263968360827e+00 2.258817788214e+00 2.253571993557e+00 2.248298735283e+00 2.242924407608e+00 2.237494383605e+00 2.232003222415e+00 2.226408431857e+00 2.220778367390e+00 2.215040794358e+00 2.209237884149e+00 2.203366878785e+00 2.197386994327e+00 2.191364257626e+00 2.185229987572e+00 2.179019334877e+00 2.172742733383e+00 2.166346608967e+00 2.159903472543e+00 2.153346032856e+00 2.146709400256e+00 2.140001940558e+00 2.133171408271e+00 2.126293354236e+00 2.119297698882e+00 2.112221604425e+00 2.105075416406e+00 2.097806233909e+00 2.090487457616e+00 2.083057218604e+00 2.075542422330e+00 2.067963727685e+00 2.060265407048e+00 2.052518833261e+00 2.044668469259e+00 2.036737485748e+00 2.028746745936e+00 2.020645728720e+00 2.012502421108e+00 2.004266481103e+00 1.995957655913e+00 1.987600292240e+00 1.979144130437e+00 1.970656193836e+00 1.962089469806e+00 1.953461250893e+00 1.944803864100e+00 1.936061763685e+00 1.927305345912e+00 1.918487222271e+00 1.909626776835e+00 1.900756459587e+00 1.891824284158e+00 1.882895912456e+00 1.873933944782e+00 1.864954977032e+00 1.855987390164e+00 1.846988871772e+00 1.838019704444e+00 1.829047587976e+00 1.820087715104e+00 1.811170351420e+00 1.802256820797e+00 1.793404009000e+00 1.784585601245e+00 1.775814959588e+00 1.767124253281e+00 1.758477384437e+00 1.749931595848e+00 1.741461041160e+00 1.733081315431e+00 1.724820930794e+00 1.716650959075e+00 1.708626954530e+00 1.700723183435e+00 1.692958976663e+00 1.685361506548e+00 1.677902886847e+00 1.670640628829e+00 1.663545854412e+00 1.656643313222e+00 1.649957820934e+00 1.643460143878e+00 1.637212600965e+00 1.631180825341e+00 1.625393336377e+00 1.619877261445e+00 1.614595933040e+00 1.609618050426e+00 1.604903117096e+00 1.600484719327e+00 1.596380868538e+00 1.592561405888e+00 1.589089842550e+00 1.585926234919e+00 1.583100323008e+00 1.580634327440e+00 1.578486417449e+00 1.576726715020e+00 1.575310277275e+00 1.574256829515e+00 1.573599215372e+00 1.573281142598e+00 1.573375893563e+00 1.573832904520e+00 1.574671870809e+00 1.575919348780e+00 1.577515381634e+00 1.579528888128e+00 1.581909577615e+00 1.584664219140e+00 1.587827893597e+00 1.591325164884e+00 1.595228361023e+00 1.599482968089e+00 1.604083892252e+00 1.609072352224e+00 1.614361934471e+00 1.620020509226e+00 1.625996075868e+00 1.632267472941e+00 1.638887840592e+00 1.645754025987e+00 1.652934431288e+00 1.660378609266e+00 1.668049217976e+00 1.676006949000e+00 1.684140961855e+00 1.692510849684e+00 1.701077936402e+00 1.709783532065e+00 1.718698792338e+00 1.727705571963e+00 1.736853623453e+00 1.746117319085e+00 1.755415226106e+00 1.764835330608e+00 1.774247970913e+00 1.783694470893e+00 1.793166244923e+00 1.802560210245e+00 1.811969345850e+00 1.821274936651e+00 1.830493391646e+00 1.839638039288e+00 1.848588103594e+00 1.857443757176e+00 1.866091525310e+00 1.874527165758e+00 1.882791543575e+00 1.890744827821e+00 1.898484616274e+00 1.905917124429e+00 1.913015261910e+00 1.919837872411e+00 1.926243171872e+00 1.932314985308e+00 1.937990856518e+00 1.943211472645e+00 1.948060808686e+00 1.952392561680e+00 1.956284145861e+00 1.959692980196e+00 1.962544097935e+00 1.964935353790e+00 1.966728307547e+00 1.967984126583e+00 1.968690530866e+00 1.968756166718e+00 1.968287030490e+00 1.967164081900e+00 1.965429665783e+00 1.963100173857e+00 1.960076421711e+00 1.956472639194e+00 1.952184715583e+00 1.947247890801e+00 1.941696961883e+00 1.935441929360e+00 1.928589398377e+00 1.921064301828e+00 1.912896241520e+00 1.904134168609e+00 1.894698365623e+00 1.884700531020e+00 1.874082472109e+00 1.862875535141e+00 1.851143698643e+00 1.838820086016e+00 1.826019829998e+00 1.812704262796e+00 1.798910130649e+00 1.784712008623e+00 1.770056971596e+00 1.755070318641e+00 1.739723141585e+00 1.724064881717e+00 1.708180090902e+00 1.692028003503e+00 1.675741192254e+00 1.659303140077e+00 1.642770268332e+00 1.626239467994e+00 1.609668285492e+00 1.593206350115e+00 1.576838510591e+00 1.560620383604e+00 1.544661213939e+00 1.528913817218e+00 1.513526493586e+00 1.498485170979e+00 1.483836270856e+00 1.469686804876e+00 1.455972721392e+00 1.442838386107e+00 1.430252690209e+00 1.418240781654e+00 1.406896692204e+00 1.396134039845e+00 1.386064840372e+00 1.376641413168e+00 1.367855669301e+00 1.359772734683e+00 1.352277349905e+00 1.345451610502e+00 1.339214023967e+00 1.333524334828e+00 1.328422445751e+00 1.323757108241e+00 1.319583349043e+00 1.315800728314e+00 1.312339661334e+00 1.309218139048e+00 1.306273025730e+00 1.303539175129e+00 1.300906552215e+00 1.298297007514e+00 1.295725304753e+00 1.293025679481e+00 1.290235312308e+00 1.287250354755e+00 1.284003449765e+00 1.280517969268e+00 1.276648559774e+00 1.272444744897e+00 1.267827472222e+00 1.262749867885e+00 1.257262160216e+00 1.251246400048e+00 1.244783511702e+00 1.237826552092e+00 1.230356281411e+00 1.222467861663e+00 1.214066892016e+00 1.205275704824e+00 1.196090803910e+00 1.186520838861e+00 1.176705105165e+00 1.166591819594e+00 1.156330186956e+00 1.145964888871e+00 1.135533383301e+00 1.125209743678e+00 1.114979567918e+00 1.105014430369e+00 1.095391102181e+00 1.086166507974e+00 1.077523118303e+00 1.069473497604e+00 1.062175467063e+00 1.055709194447e+00 1.050128632136e+00 1.045578912756e+00 1.042057012447e+00 1.039682349516e+00 1.038473970794e+00 1.038452597758e+00 1.039686205839e+00 1.042108439750e+00 1.045774337401e+00 1.050617741254e+00 1.056595806258e+00 1.063698823372e+00 1.071786151111e+00 1.080854270870e+00 1.090772554901e+00 1.101441485853e+00 1.112814970027e+00 1.124709026235e+00 1.137088735710e+00 1.149810321867e+00 1.162755968858e+00 1.175872880376e+00 1.188989336510e+00 1.202061045972e+00 1.214969865379e+00 1.227614399469e+00 1.239951476496e+00 1.251850226762e+00 1.263284705982e+00 1.274166545235e+00 1.284432059822e+00 1.294064795941e+00 1.302972525203e+00 1.311159846980e+00 1.318574293789e+00 1.325187612954e+00 1.331007596962e+00 1.335984483925e+00 1.340145466063e+00 1.343468591819e+00 1.345951844867e+00 1.347619151034e+00 1.348446007977e+00 1.348469014997e+00 1.347673780211e+00 1.346071504099e+00 1.343675727687e+00 1.340465912239e+00 1.336469296725e+00 1.331655425766e+00 1.326023965652e+00 1.319572246307e+00 1.312252464663e+00 1.304078377237e+00 1.294994287395e+00 1.284984463373e+00 1.274034059957e+00 1.262088265150e+00 1.249159686885e+00 1.235208148144e+00 1.220239321775e+00 1.204270801541e+00 1.187304442738e+00 1.169416354211e+00 1.150642905816e+00 1.131096770915e+00 1.110900900309e+00 1.090182898608e+00 1.069160758789e+00 1.048013727586e+00 1.026995002137e+00 1.006371809628e+00 9.863945121684e-01 9.673853884802e-01 9.495855274724e-01 9.332806966048e-01 9.187025306220e-01 9.060148480308e-01 8.953827960802e-01 8.868288256225e-01 8.803716683780e-01 8.759208133762e-01 8.733149347194e-01 8.723938755183e-01 8.728806104236e-01 8.745680745642e-01 8.772074372897e-01 8.805766285797e-01 8.845539554230e-01 8.890017707568e-01 8.939357438343e-01 8.993936224259e-01 9.055050517210e-01 9.124992455184e-01 9.205872628152e-01 9.300925694870e-01 9.412715844923e-01 9.543706460858e-01 9.696000464362e-01 9.870028896301e-01 1.006589451216e+00 1.028168632805e+00 1.051447575627e+00 1.076027968853e+00 1.101344544742e+00 1.126839124608e+00 1.151832842322e+00 1.175659929965e+00 1.197699684615e+00 1.217301140231e+00 1.233978238891e+00 1.247270662775e+00 1.256852173922e+00 1.262565652258e+00 1.264320044119e+00 1.262246468469e+00 1.256564825445e+00 1.247638873015e+00 1.235985529689e+00 1.222147749512e+00 1.206804418827e+00 1.190609026681e+00 1.174207893242e+00 1.158223513777e+00 1.143120802178e+00 1.129306798029e+00 1.116997003215e+00 1.106283912120e+00 1.097158500981e+00 1.089462977878e+00 1.083055543236e+00 1.077722484716e+00 1.073289991096e+00 1.069645897723e+00 1.066657129217e+00 1.064294633265e+00 1.062467175329e+00 1.061074086031e+00 1.059966564465e+00 1.058853205669e+00 1.057428894875e+00 1.055272896441e+00 1.051982802113e+00 1.047239311584e+00 1.040813920054e+00 1.032761818757e+00 1.023340757979e+00 1.013109273311e+00 1.002874529843e+00 9.935277988919e-01 9.860177001284e-01 9.774829380270e-01 9.658348255874e-01 9.601516830608e-01 9.655027099468e-01 9.777235265877e-01 9.874057839430e-01 9.886346343064e-01 9.840378316920e-01 9.820340019286e-01 9.885431844095e-01 1.000870211031e+00 1.010251758516e+00 1.010175900330e+00 1.002304295525e+00 9.951143526510e-01 9.961585008864e-01 1.004711496467e+00 1.012488596653e+00 1.011611359642e+00 1.001715907778e+00 9.901912624433e-01 9.853676634546e-01 9.884196638450e-01 9.922635045397e-01 9.888631910018e-01 9.774940705629e-01 9.665956465096e-01 9.671524408402e-01 9.825949413100e-01 9.125472315315e-01 8.372960990129e-01 8.725073161424e-01 9.560294555984e-01 9.561607236909e-01 8.564843187264e-01 7.855084054166e-01 8.609483996664e-01 9.767501591332e-01 9.879119131238e-01 8.899173892798e-01 8.240264722116e-01 9.033506788479e-01 1.009384065826e+00 9.937727415572e-01 8.578813349431e-01 7.726329147570e-01 8.791344252612e-01 1.021525534786e+00 1.025871912898e+00 8.919351791959e-01 7.987002471787e-01 9.038786052160e-01 1.051828144498e+00 1.054917974971e+00 9.023831822258e-01 7.742723209808e-01 8.617896696693e-01 1.013413584125e+00 1.021732727547e+00 8.761396989711e-01 7.794390133541e-01 9.180397504810e-01 1.097236650624e+00 1.095207369505e+00 8.828459308840e-01 6.641540799485e-01 7.763613001162e-01 1.026880948214e+00 1.104753837371e+00 9.492697099950e-01 7.245611093040e-01 7.622923668748e-01 9.903024706681e-01 1.088527683020e+00 9.574641340254e-01 7.175121938832e-01 6.904005977505e-01 9.025273915334e-01 1.035259934509e+00 9.725193860668e-01 8.174121617824e-01 8.054018016972e-01 9.475823459353e-01 1.012814640896e+00 8.988926037695e-01 7.270582070600e-01 7.812974801767e-01 1.011485730487e+00 1.131975677277e+00 1.031384971577e+00 8.013608880126e-01 7.370491170479e-01 9.337458052915e-01 1.086707550793e+00 1.029399613298e+00 8.205339927615e-01 7.389057819254e-01 9.315071264688e-01 1.108981356202e+00 1.069122558362e+00 8.229135341234e-01 6.291352900823e-01 8.082678097830e-01 1.067596368061e+00 1.119797501326e+00 9.207860956650e-01 6.455909807383e-01 7.022101819230e-01 9.936158016207e-01 1.135754418391e+00 1.010284293573e+00 7.171397770497e-01 6.628778230014e-01 9.924354671054e-01 1.259309850758e+00 1.244281817205e+00 9.352489161326e-01 5.686269626311e-01 7.648443909120e-01 1.216799428200e+00 1.449477371515e+00 1.333060004358e+00 9.087522001103e-01 4.832362518646e-01 7.740403828402e-01 1.221228813992e+00 1.388178218744e+00 1.200598628255e+00 7.553160137603e-01 4.773151426108e-01 8.343264940016e-01 1.165943675871e+00 1.200101410466e+00 9.345068569631e-01 5.783595809345e-01 6.626884691752e-01 1.026717180646e+00 1.218839501523e+00 1.130547770184e+00 8.372578742225e-01 6.412843164026e-01 8.516725754044e-01 1.144475806886e+00 1.254382875651e+00 1.131924235009e+00 8.652497040067e-01 6.939519005071e-01 8.242444161168e-01 1.039182949150e+00 1.114721947993e+00 9.867017114626e-01 7.113230485841e-01 5.265275217116e-01 7.051121460828e-01 9.562467059185e-01 1.025025206657e+00 8.493263356253e-01 5.466548176749e-01 6.004520109680e-01 1.011804096511e+00 1.308777068881e+00 1.312372867010e+00 1.016020766915e+00 6.625297276180e-01 8.623675356837e-01 1.354658100280e+00 1.646938921435e+00 1.581618031990e+00 1.300456159471e+00
 1.240471053953e+00 1.241542471566e+00 1.244085163618e+00 1.246623438550e+00 1.247637860935e+00 1.247766748096e+00 1.248925685317e+00 1.251549813639e+00 1.253994415964e+00 1.254911944755e+00 1.255125166334e+00 1.256415714010e+00 1.259060890512e+00 1.261474063059e+00 1.262393444999e+00 1.262638987854e+00 1.264003278423e+00 1.266715959008e+00 1.269071655911e+00 1.269863908893e+00 1.270121650648e+00 1.271626315909e+00 1.274366654909e+00 1.276611141203e+00 1.277380053143e+00 1.277765984703e+00 1.279376288096e+00 1.282111426210e+00 1.284313550103e+00 1.285087182654e+00 1.285553145498e+00 1.287275272385e+00 1.290019204300e+00 1.292088598512e+00 1.292745140504e+00 1.293251469039e+00 1.295073781586e+00 1.297822918357e+00 1.299811168275e+00 1.300411007421e+00 1.300925207495e+00 1.302798575243e+00 1.305593020047e+00 1.307593084065e+00 1.308219321176e+00 1.308846966802e+00 1.310840663205e+00 1.313621707722e+00 1.315527918398e+00 1.316191920810e+00 1.317014154796e+00 1.319150416316e+00 1.321860528567e+00 1.323565552947e+00 1.324109846538e+00 1.324994062282e+00 1.327238742885e+00 1.329896929723e+00 1.331391992717e+00 1.331778839071e+00 1.332670076030e+00 1.334963365224e+00 1.337599954672e+00 1.339064066333e+00 1.339470795287e+00 1.340394515349e+00 1.342684870892e+00 1.345318853291e+00 1.346845927926e+00 1.347404665084e+00 1.348456344692e+00 1.350735528486e+00 1.353295983558e+00 1.354895288785e+00 1.355673804205e+00 1.356873790730e+00 1.359114669186e+00 1.361576964402e+00 1.363187838715e+00 1.364104393297e+00 1.365421949155e+00 1.367619308760e+00 1.369947838486e+00 1.371527143815e+00 1.372527277015e+00 1.373885232307e+00 1.376014731007e+00 1.378250792304e+00 1.379782466714e+00 1.380773813274e+00 1.382106098511e+00 1.384158897719e+00 1.386323559030e+00 1.387851265408e+00 1.388843050285e+00 1.390096508508e+00 1.392048188716e+00 1.394199738651e+00 1.395789181593e+00 1.396807402117e+00 1.397985001868e+00 1.399816634007e+00 1.401951424565e+00 1.403674881769e+00 1.404815132974e+00 1.405942888585e+00 1.407629954584e+00 1.409730670502e+00 1.411597134756e+00 1.412915349483e+00 1.414060436371e+00 1.415594646870e+00 1.417585950705e+00 1.419560724895e+00 1.421095607848e+00 1.422319211729e+00 1.423725421303e+00 1.425558079363e+00 1.427544759065e+00 1.429272722638e+00 1.430652193068e+00 1.431991656580e+00 1.433628233525e+00 1.435544467468e+00 1.437412525118e+00 1.438989077363e+00 1.440365539485e+00 1.441839981723e+00 1.443590745992e+00 1.445498563887e+00 1.447274529043e+00 1.448781354390e+00 1.450189754212e+00 1.451769831451e+00 1.453599899110e+00 1.455491990964e+00 1.457193695814e+00 1.458666891738e+00 1.460141469620e+00 1.461838976063e+00 1.463724412619e+00 1.465575173934e+00 1.467225000781e+00 1.468737576103e+00 1.470321054539e+00 1.472099444107e+00 1.473981549715e+00 1.475795352507e+00 1.477463219412e+00 1.479050251237e+00 1.480702574745e+00 1.482501152607e+00 1.484385110198e+00 1.486210259114e+00 1.487898113268e+00 1.489512212025e+00 1.491196263497e+00 1.493030230392e+00 1.494922122898e+00 1.496718025540e+00 1.498388915629e+00 1.500044692041e+00 1.501798724568e+00 1.503641621801e+00 1.505466620970e+00 1.507214978923e+00 1.508932731766e+00 1.510680503752e+00 1.512454575661e+00 1.514233095537e+00 1.516011844721e+00 1.517801883117e+00 1.519597819904e+00 1.521367204098e+00 1.523110083440e+00 1.524874651755e+00 1.526685047060e+00 1.528510639380e+00 1.530302312882e+00 1.532066422598e+00 1.533827232631e+00 1.535615872253e+00 1.537424263852e+00 1.539230558968e+00 1.541025583188e+00 1.542813294718e+00 1.544596110751e+00 1.546385610506e+00 1.548195187620e+00 1.550010225244e+00 1.551819822207e+00 1.553619438419e+00 1.555431754115e+00 1.557257258263e+00 1.559085925470e+00 1.560901369670e+00 1.562718623796e+00 1.564559318620e+00 1.566408112275e+00 1.568246208441e+00 1.570077429744e+00 1.571916179581e+00 1.573771038705e+00 1.575627909057e+00 1.577477435108e+00 1.579331247007e+00 1.581194376936e+00 1.583057723606e+00 1.584918502381e+00 1.586784377685e+00 1.588660183697e+00 1.590541382066e+00 1.592415084511e+00 1.594289068747e+00 1.596174492795e+00 1.598070214731e+00 1.599963898555e+00 1.601853636719e+00 1.603754547209e+00 1.605660004516e+00 1.607572867307e+00 1.609485791216e+00 1.611402231681e+00 1.613328836458e+00 1.615258093531e+00 1.617186934405e+00 1.619124560566e+00 1.621072786888e+00 1.623020697343e+00 1.624969578025e+00 1.626921865724e+00 1.628881606742e+00 1.630853930263e+00 1.632824587587e+00 1.634794230708e+00 1.636773198634e+00 1.638756588850e+00 1.640744059957e+00 1.642737321141e+00 1.644730927235e+00 1.646730880260e+00 1.648740440216e+00 1.650749077832e+00 1.652763700915e+00 1.654785549780e+00 1.656808705973e+00 1.658838503869e+00 1.660877116425e+00 1.662915341162e+00 1.664962584366e+00 1.667013586065e+00 1.669066607983e+00 1.671132173371e+00 1.673203097352e+00 1.675273070681e+00 1.677352601283e+00 1.679436799719e+00 1.681525426498e+00 1.683625409918e+00 1.685724196598e+00 1.687831119280e+00 1.689945975744e+00 1.692062165389e+00 1.694187979990e+00 1.696318513383e+00 1.698452073653e+00 1.700595299015e+00 1.702743255042e+00 1.704895321774e+00 1.707058530350e+00 1.709223374937e+00 1.711393842042e+00 1.713574681050e+00 1.715759177022e+00 1.717953046001e+00 1.720151340259e+00 1.722353743172e+00 1.724565981754e+00 1.726784734744e+00 1.729009326597e+00 1.731243483773e+00 1.733481074425e+00 1.735725033686e+00 1.737977935433e+00 1.740237546423e+00 1.742503975485e+00 1.744780569323e+00 1.747059055558e+00 1.749346301852e+00 1.751642064011e+00 1.753944999984e+00 1.756253537310e+00 1.758571025580e+00 1.760893422446e+00 1.763226806428e+00 1.765566386457e+00 1.767912388435e+00 1.770268564314e+00 1.772628378940e+00 1.774998615115e+00 1.777377903262e+00 1.779762525493e+00 1.782155751358e+00 1.784557367031e+00 1.786966315975e+00 1.789384659217e+00 1.791811528045e+00 1.794244046924e+00 1.796686151161e+00 1.799136801581e+00 1.801593708138e+00 1.804060302937e+00 1.806534031589e+00 1.809017348182e+00 1.811510400386e+00 1.814010936384e+00 1.816520232170e+00 1.819038486475e+00 1.821561467874e+00 1.824099335571e+00 1.826648930856e+00 1.829202223272e+00 1.831765928383e+00 1.834336580125e+00 1.836915461891e+00 1.839508467492e+00 1.842107531080e+00 1.844717531180e+00 1.847335045819e+00 1.849957060976e+00 1.852592602232e+00 1.855236532654e+00 1.857889216818e+00 1.860554867777e+00 1.863223575551e+00 1.865904541338e+00 1.868595879174e+00 1.871292354153e+00 1.874005182697e+00 1.876726677719e+00 1.879453642024e+00 1.882197160510e+00 1.884944106319e+00 1.887701408467e+00 1.890472336729e+00 1.893247953291e+00 1.896040142952e+00 1.898839117531e+00 1.901642707294e+00 1.904462053161e+00 1.907286296546e+00 1.910124505347e+00 1.912971918279e+00 1.915828161823e+00 1.918693934180e+00 1.921569936701e+00 1.924453979975e+00 1.927353540792e+00 1.930258291133e+00 1.933173492485e+00 1.936101668251e+00 1.939035245636e+00 1.941984662405e+00 1.944940856022e+00 1.947906172464e+00 1.950887051658e+00 1.953872050019e+00 1.956870451107e+00 1.959879312062e+00 1.962893260173e+00 1.965925981537e+00 1.968961542067e+00 1.972009362318e+00 1.975070662475e+00 1.978134123285e+00 1.981215279775e+00 1.984303534636e+00 1.987400386415e+00 1.990512898362e+00 1.993627100009e+00 1.996756830473e+00 1.999898605171e+00 2.003044505346e+00 2.006205128304e+00 2.009371597377e+00 2.012548363533e+00 2.015740440386e+00 2.018936650695e+00 2.022148818659e+00 2.025366294754e+00 2.028592141981e+00 2.031835135970e+00 2.035080241063e+00 2.038339624854e+00 2.041610236621e+00 2.044884354414e+00 2.048176971520e+00 2.051473451806e+00 2.054781154923e+00 2.058101853876e+00 2.061425119360e+00 2.064765738233e+00 2.068110852487e+00 2.071464268119e+00 2.074834278892e+00 2.078204934296e+00 2.081594057284e+00 2.084988462941e+00 2.088386563466e+00 2.091804062421e+00 2.095219649650e+00 2.098653662734e+00 2.102097540980e+00 2.105541004007e+00 2.109002185643e+00 2.112465053418e+00 2.115943995186e+00 2.119432247711e+00 2.122920703105e+00 2.126428409704e+00 2.129937359323e+00 2.133456531429e+00 2.136991345199e+00 2.140523348178e+00 2.144073634042e+00 2.147628375741e+00 2.151188062189e+00 2.154764529648e+00 2.158341038506e+00 2.161932479123e+00 2.165528714396e+00 2.169128998585e+00 2.172747771980e+00 2.176363815275e+00 2.179995684989e+00 2.183632314123e+00 2.187271695066e+00 2.190927792065e+00 2.194581344365e+00 2.198249258724e+00 2.201925813631e+00 2.205600822828e+00 2.209293163426e+00 2.212983599526e+00 2.216684773094e+00 2.220397803912e+00 2.224106497544e+00 2.227828939930e+00 2.231554948950e+00 2.235288013973e+00 2.239033289520e+00 2.242772657642e+00 2.246526897116e+00 2.250282875237e+00 2.254044938845e+00 2.257817423375e+00 2.261586178538e+00 2.265366988761e+00 2.269148869927e+00 2.272938205285e+00 2.276736534825e+00 2.280529439343e+00 2.284335193476e+00 2.288141710963e+00 2.291950392206e+00 2.295772402820e+00 2.299585795189e+00 2.303411653437e+00 2.307239172764e+00 2.311066287379e+00 2.314906348379e+00 2.318738919692e+00 2.322578708942e+00 2.326423225096e+00 2.330265871482e+00 2.334120099302e+00 2.337966765078e+00 2.341819879809e+00 2.345676876742e+00 2.349529606241e+00 2.353394558495e+00 2.357250048147e+00 2.361110642195e+00 2.364979030173e+00 2.368835530860e+00 2.372707140488e+00 2.376569279174e+00 2.380434690055e+00 2.384306389404e+00 2.388164934996e+00 2.392038036569e+00 2.395900479892e+00 2.399766206962e+00 2.403638805319e+00 2.407494254005e+00 2.411366874204e+00 2.415223574198e+00 2.419084041051e+00 2.422950780237e+00 2.426798030481e+00 2.430663468726e+00 2.434513452426e+00 2.438365127710e+00 2.442222319231e+00 2.446057585572e+00 2.449910317704e+00 2.453745463550e+00 2.457583975059e+00 2.461423443576e+00 2.465242136026e+00 2.469082308667e+00 2.472896867652e+00 2.476716041578e+00 2.480535588874e+00 2.484333808257e+00 2.488150849754e+00 2.491941338577e+00 2.495737494651e+00 2.499529708423e+00 2.503303278653e+00 2.507092544125e+00 2.510853634326e+00 2.514621869635e+00 2.518383096511e+00 2.522126673930e+00 2.525882896860e+00 2.529610694624e+00 2.533344365174e+00 2.537068814952e+00 2.540777177245e+00 2.544493245003e+00 2.548182724901e+00 2.551876989593e+00 2.555558216897e+00 2.559225874558e+00 2.562898640596e+00 2.566544270230e+00 2.570192675697e+00 2.573828383239e+00 2.577447267330e+00 2.581069938307e+00 2.584665820253e+00 2.588264279926e+00 2.591845691454e+00 2.595413756341e+00 2.598979095989e+00 2.602522991923e+00 2.606062279851e+00 2.609589258206e+00 2.613096175529e+00 2.616602545637e+00 2.620083302000e+00 2.623560732153e+00 2.627023382675e+00 2.630467115963e+00 2.633907703693e+00 2.637323604416e+00 2.640733977124e+00 2.644125426736e+00 2.647498758701e+00 2.650869850473e+00 2.654212350008e+00 2.657547792778e+00 2.660867509635e+00 2.664165292802e+00 2.667459328809e+00 2.670723047757e+00 2.673980618033e+00 2.677217977482e+00 2.680437004791e+00 2.683647197648e+00 2.686827865235e+00 2.690001362999e+00 2.693153587419e+00 2.696284808611e+00 2.699407925426e+00 2.702499484916e+00 2.705582721458e+00 2.708643834338e+00 2.711684464829e+00 2.714712882764e+00 2.717711409638e+00 2.720700329386e+00 2.723664234669e+00 2.726605369936e+00 2.729536946262e+00 2.732435104399e+00 2.735323878360e+00 2.738186827437e+00 2.741026082888e+00 2.743852179844e+00 2.746646673141e+00 2.749428637583e+00 2.752185117278e+00 2.754918237166e+00 2.757634370891e+00 2.760320160595e+00 2.762991684786e+00 2.765634526733e+00 2.768254553658e+00 2.770858257225e+00 2.773427234924e+00 2.775985011658e+00 2.778512030013e+00 2.781014406540e+00 2.783499295127e+00 2.785949468148e+00 2.788385200287e+00 2.790791061973e+00 2.793172047446e+00 2.795532695369e+00 2.797860427373e+00 2.800170812222e+00 2.802449747206e+00 2.804705890048e+00 2.806937923972e+00 2.809136063657e+00 2.811318923393e+00 2.813467382290e+00 2.815590511089e+00 2.817693099170e+00 2.819757260928e+00 2.821805663550e+00 2.823820587707e+00 2.825807729790e+00 2.827773466114e+00 2.829703059486e+00 2.831613083215e+00 2.833488155475e+00 2.835337723557e+00 2.837162217233e+00 2.838949329503e+00 2.840719780732e+00 2.842452193764e+00 2.844159262008e+00 2.845839610939e+00 2.847483083782e+00 2.849107218786e+00 2.850693271308e+00 2.852254169040e+00 2.853786307823e+00 2.855282587635e+00 2.856757932765e+00 2.858195132738e+00 2.859605082628e+00 2.860987666829e+00 2.862331526804e+00 2.863655754533e+00 2.864940208641e+00 2.866197142585e+00 2.867426063780e+00 2.868616590128e+00 2.869784345709e+00 2.870913441832e+00 2.872014984245e+00 2.873086981786e+00 2.874118736844e+00 2.875132061856e+00 2.876100905216e+00 2.877042859982e+00 2.877958478530e+00 2.878828327060e+00 2.879680083890e+00 2.880489170975e+00 2.881269753121e+00 2.882022899324e+00 2.882732255060e+00 2.883422248972e+00 2.884068227843e+00 2.884685367676e+00 2.885273525998e+00 2.885819026938e+00 2.886342867233e+00 2.886824038754e+00 2.887277446393e+00 2.887698040365e+00 2.888078360942e+00 2.888436789799e+00 2.888750105803e+00 2.889035013780e+00 2.889289867273e+00 2.889501223274e+00 2.889691972017e+00 2.889837480283e+00 2.889953037622e+00 2.890040349167e+00 2.890082602412e+00 2.890102797746e+00 2.890079187287e+00 2.890026649838e+00 2.889941871270e+00 2.889815193565e+00 2.889665768653e+00 2.889473115274e+00 2.889248212987e+00 2.888995559436e+00 2.888696776420e+00 2.888376482414e+00 2.888013911918e+00 2.887618411245e+00 2.887194559172e+00 2.886723473778e+00 2.886234778072e+00 2.885700536955e+00 2.885134289004e+00 2.884542047343e+00 2.883900656739e+00 2.883239941494e+00 2.882537320898e+00 2.881800642321e+00 2.881037069610e+00 2.880228700119e+00 2.879397906262e+00 2.878525223827e+00 2.877618314270e+00 2.876686619229e+00 2.875706981155e+00 2.874709044667e+00 2.873668595910e+00 2.872593853206e+00 2.871496140611e+00 2.870348396896e+00 2.869182832902e+00 2.867975533880e+00 2.866735021969e+00 2.865471044476e+00 2.864158457801e+00 2.862827463502e+00 2.861456472885e+00 2.860050949207e+00 2.858625601728e+00 2.857148890990e+00 2.855656394733e+00 2.854124236116e+00 2.852554942181e+00 2.850968329817e+00 2.849333346807e+00 2.847681240453e+00 2.845992095448e+00 2.844267497011e+00 2.842524453221e+00 2.840732907198e+00 2.838923982878e+00 2.837080529130e+00 2.835201769536e+00 2.833306915482e+00 2.831366777230e+00 2.829407431682e+00 2.827419279241e+00 2.825389904401e+00 2.823348419637e+00 2.821263379432e+00 2.819158795745e+00 2.817027816552e+00 2.814857259596e+00 2.812679246755e+00 2.810455280104e+00 2.808215770437e+00 2.805948018038e+00 2.803645054247e+00 2.801331537381e+00 2.798975940843e+00 2.796606887193e+00 2.794212160265e+00 2.791783941596e+00 2.789347617441e+00 2.786872454118e+00 2.784379743436e+00 2.781869137654e+00 2.779320650488e+00 2.776768729405e+00 2.774180362074e+00 2.771577990537e+00 2.768954787375e+00 2.766300275708e+00 2.763642916089e+00 2.760949476839e+00 2.758243282842e+00 2.755523979958e+00 2.752769934433e+00 2.750015019421e+00 2.747228857727e+00 2.744429708650e+00 2.741620568810e+00 2.738778970396e+00 2.735937827197e+00 2.733067020967e+00 2.730187895880e+00 2.727297082281e+00 2.724380438462e+00 2.721463660661e+00 2.718521104667e+00 2.715571167346e+00 2.712612113398e+00 2.709628461171e+00 2.706649578692e+00 2.703646349339e+00 2.700637599057e+00 2.697622870571e+00 2.694585363453e+00 2.691553873329e+00 2.688500224898e+00 2.685445224690e+00 2.682385439157e+00 2.679306992842e+00 2.676236566944e+00 2.673147243749e+00 2.670055703898e+00 2.666963400159e+00 2.663854702270e+00 2.660757429721e+00 2.657641630661e+00 2.654525793852e+00 2.651412380768e+00 2.648282837240e+00 2.645165742200e+00 2.642036192784e+00 2.638906456114e+00 2.635778969425e+00 2.632640712355e+00 2.629513159484e+00 2.626372228457e+00 2.623237176596e+00 2.620102385345e+00 2.616958188966e+00 2.613827165120e+00 2.610682782659e+00 2.607545076044e+00 2.604408104518e+00 2.601262130647e+00 2.598127144809e+00 2.594980956581e+00 2.591840482129e+00 2.588701396591e+00 2.585553937715e+00 2.582417099882e+00 2.579269777028e+00 2.576127613408e+00 2.572981301876e+00 2.569829909098e+00 2.566686708099e+00 2.563529544856e+00 2.560378458569e+00 2.557225038789e+00 2.554062525099e+00 2.550908575918e+00 2.547736881206e+00 2.544571867503e+00 2.541399931917e+00 2.538214084083e+00 2.535037574248e+00 2.531839571681e+00 2.528646929781e+00 2.525444853219e+00 2.522227094348e+00 2.519014527066e+00 2.515775083423e+00 2.512539243931e+00 2.509287553806e+00 2.506017207521e+00 2.502748326508e+00 2.499445866796e+00 2.496146166815e+00 2.492823166380e+00 2.489473552200e+00 2.486126957746e+00 2.482737492530e+00 2.479341514105e+00 2.475920200175e+00 2.472465096768e+00 2.469004454850e+00 2.465492413637e+00 2.461973353688e+00 2.458417317431e+00 2.454821463647e+00 2.451215211527e+00 2.447547413839e+00 2.443863366645e+00 2.440137489063e+00 2.436359485424e+00 2.432565658555e+00 2.428702889726e+00 2.424814425015e+00 2.420877888154e+00 2.416879373931e+00 2.412856929672e+00 2.408755118540e+00 2.404623121429e+00 2.400431916700e+00 2.396167955707e+00 2.391877259569e+00 2.387494578286e+00 2.383071940115e+00 2.378584272280e+00 2.374014265880e+00 2.369409067224e+00 2.364703143405e+00 2.359948657476e+00 2.355122006292e+00 2.350200299478e+00 2.345240300359e+00 2.340167005379e+00 2.335037840659e+00 2.329831309821e+00 2.324518918982e+00 2.319158179251e+00 2.313682496374e+00 2.308136030999e+00 2.302508113855e+00 2.296765956161e+00 2.290971194904e+00 2.285049862219e+00 2.279053190584e+00 2.272970231343e+00 2.266765485000e+00 2.260502024203e+00 2.254108264423e+00 2.247630100085e+00 2.241065633095e+00 2.234370483409e+00 2.227613702280e+00 2.220725850876e+00 2.213749401122e+00 2.206683682534e+00 2.199485891837e+00 2.192224148766e+00 2.184831020275e+00 2.177345635069e+00 2.169774143388e+00 2.162070233310e+00 2.154301886606e+00 2.146408360922e+00 2.138419482441e+00 2.130351173357e+00 2.122153160984e+00 2.113894764785e+00 2.105518722690e+00 2.097051389806e+00 2.088510779851e+00 2.079849698636e+00 2.071132439931e+00 2.062309323334e+00 2.053404604784e+00 2.044438030179e+00 2.035363230631e+00 2.026244195708e+00 2.017032207930e+00 2.007752709186e+00 1.998426028259e+00 1.989007691452e+00 1.979560619961e+00 1.970043654383e+00 1.960476313339e+00 1.950879762056e+00 1.941217144488e+00 1.931544476371e+00 1.921827427459e+00 1.912084754971e+00 1.902337993892e+00 1.892552768072e+00 1.882786343553e+00 1.873001690305e+00 1.863222172281e+00 1.853472069600e+00 1.843714377161e+00 1.834009652841e+00 1.824322087528e+00 1.814675257955e+00 1.805092285594e+00 1.795543896043e+00 1.786083036982e+00 1.776681363446e+00 1.767363993657e+00 1.758149957066e+00 1.749015178145e+00 1.740011795842e+00 1.731112328156e+00 1.722345033495e+00 1.713724664906e+00 1.705233727282e+00 1.696921970114e+00 1.688760859719e+00 1.680784504925e+00 1.673005179096e+00 1.665403919365e+00 1.658036164786e+00 1.650866166899e+00 1.643934639455e+00 1.637248534816e+00 1.630791464692e+00 1.624622729062e+00 1.618698827315e+00 1.613065912399e+00 1.607728307139e+00 1.602665070248e+00 1.597939874351e+00 1.593505132793e+00 1.589404417567e+00 1.585646530679e+00 1.582201165306e+00 1.579138134497e+00 1.576400281588e+00 1.574032691772e+00 1.572044902783e+00 1.570395864264e+00 1.569158585251e+00 1.568272140394e+00 1.567778103697e+00 1.567682917089e+00 1.567941497917e+00 1.568627059688e+00 1.569672372083e+00 1.571109660710e+00 1.572956677100e+00 1.575146117074e+00 1.577761567182e+00 1.580726739340e+00 1.584067664483e+00 1.587803380711e+00 1.591858570649e+00 1.596313846648e+00 1.601091018089e+00 1.606205546665e+00 1.611686125710e+00 1.617438431318e+00 1.623546292199e+00 1.629933879498e+00 1.636598735591e+00 1.643577913391e+00 1.650769036646e+00 1.658250982207e+00 1.665950802506e+00 1.673852283533e+00 1.682003621395e+00 1.690287049023e+00 1.698781211704e+00 1.707419499704e+00 1.716164080033e+00 1.725080622957e+00 1.734038490493e+00 1.743108678260e+00 1.752244654671e+00 1.761378616507e+00 1.770592998560e+00 1.779753508386e+00 1.788915113753e+00 1.798050172009e+00 1.807073449870e+00 1.816076363138e+00 1.824922810748e+00 1.833656469177e+00 1.842270395722e+00 1.850656136472e+00 1.858912323888e+00 1.866916025641e+00 1.874685715687e+00 1.882239744237e+00 1.889454380498e+00 1.896431525866e+00 1.903061989728e+00 1.909341110539e+00 1.915311750790e+00 1.920839887428e+00 1.926024299367e+00 1.930776621542e+00 1.935067969148e+00 1.938967037630e+00 1.942333513025e+00 1.945256570630e+00 1.947678201533e+00 1.949545209792e+00 1.950945315045e+00 1.951743625154e+00 1.952017143316e+00 1.951734489816e+00 1.950831122582e+00 1.949404283215e+00 1.947332754790e+00 1.944683513379e+00 1.941448131912e+00 1.937557669513e+00 1.933115318730e+00 1.928021236102e+00 1.922330163858e+00 1.916059622605e+00 1.909138359737e+00 1.901679942994e+00 1.893598526874e+00 1.884948045027e+00 1.875764922597e+00 1.865985928745e+00 1.855727005024e+00 1.844926398160e+00 1.833634541040e+00 1.821906179764e+00 1.809686827917e+00 1.797101348715e+00 1.784100635776e+00 1.770743416218e+00 1.757099442908e+00 1.743122120691e+00 1.728943959451e+00 1.714531382311e+00 1.699949560136e+00 1.685274808301e+00 1.670470937885e+00 1.655681109454e+00 1.640875380420e+00 1.626124034648e+00 1.611514018453e+00 1.597004868527e+00 1.582746126913e+00 1.568710975806e+00 1.554961747785e+00 1.541588401314e+00 1.528542861528e+00 1.515966181611e+00 1.503824919214e+00 1.492165274603e+00 1.481068481093e+00 1.470467967658e+00 1.460485436810e+00 1.451065717964e+00 1.442234263851e+00 1.434046131008e+00 1.426405474307e+00 1.419411887963e+00 1.412979755704e+00 1.407100750691e+00 1.401807827105e+00 1.396969013408e+00 1.392655644299e+00 1.388757401987e+00 1.385237929741e+00 1.382102535015e+00 1.379201917979e+00 1.376582341856e+00 1.374120071517e+00 1.371759284959e+00 1.369497367204e+00 1.367173431897e+00 1.364828157214e+00 1.362338601986e+00 1.359645608421e+00 1.356754786523e+00 1.353509902612e+00 1.349959940868e+00 1.345998359208e+00 1.341578318737e+00 1.336725959356e+00 1.331304838775e+00 1.325386768201e+00 1.318894560465e+00 1.311800553902e+00 1.304169039632e+00 1.295889626667e+00 1.287065069293e+00 1.277654903005e+00 1.267665136133e+00 1.257195601527e+00 1.246176306901e+00 1.234743939272e+00 1.222899845433e+00 1.210681748876e+00 1.198232317057e+00 1.185519413445e+00 1.172706748811e+00 1.159847548767e+00 1.147001792018e+00 1.134344070856e+00 1.121882504937e+00 1.109790554579e+00 1.098151300831e+00 1.087040810722e+00 1.076637456871e+00 1.066959973783e+00 1.058177479670e+00 1.050354140867e+00 1.043559350697e+00 1.037926352829e+00 1.033449800243e+00 1.030246483508e+00 1.028321649123e+00 1.027694822411e+00 1.028421461825e+00 1.030424120640e+00 1.033754801326e+00 1.038332031372e+00 1.044109940350e+00 1.051067847386e+00 1.059063593601e+00 1.068087732108e+00 1.078004703884e+00 1.088720834979e+00 1.100179286477e+00 1.112208559537e+00 1.124770896122e+00 1.137726907526e+00 1.150967447446e+00 1.164436270382e+00 1.177970194543e+00 1.191533459207e+00 1.205002645309e+00 1.218286264219e+00 1.231340533441e+00 1.244029142909e+00 1.256335209919e+00 1.268160153940e+00 1.279436965971e+00 1.290144695491e+00 1.300179680084e+00 1.309543057762e+00 1.318165857754e+00 1.326007822977e+00 1.333068717538e+00 1.339276950390e+00 1.344649141083e+00 1.349146615384e+00 1.352751786579e+00 1.355474810652e+00 1.357272409190e+00 1.358170240362e+00 1.358139419930e+00 1.357179281060e+00 1.355297726300e+00 1.352460157801e+00 1.348693680217e+00 1.343961315142e+00 1.338263800111e+00 1.331598592173e+00 1.323926013365e+00 1.315264507123e+00 1.305568382583e+00 1.294841255463e+00 1.283075932496e+00 1.270243259242e+00 1.256378588508e+00 1.241462181427e+00 1.225532454811e+00 1.208634852492e+00 1.190800678950e+00 1.172142315707e+00 1.152730881091e+00 1.132709233487e+00 1.112236139713e+00 1.091469701568e+00 1.070650835443e+00 1.049975999368e+00 1.029713292325e+00 1.010121808993e+00 9.914386892528e-01 9.739514315570e-01 9.578547396352e-01 9.433670586774e-01 9.306341088787e-01 9.197291412051e-01 9.107141066814e-01 9.035085697082e-01 8.980396887690e-01 8.941303365584e-01 8.915648632698e-01 8.901408569164e-01 8.895809607497e-01 8.896943331833e-01 8.902777566251e-01 8.911886062019e-01 8.923938835123e-01 8.938632896513e-01 8.957351099906e-01 8.981709730056e-01 9.014209352899e-01 9.058273842470e-01 9.116928794336e-01 9.194058530127e-01 9.292531190594e-01 9.414793366829e-01 9.562460341145e-01 9.735242318279e-01 9.932180645439e-01 1.015022614793e+00 1.038525976899e+00 1.063227409609e+00 1.088478626069e+00 1.113667323870e+00 1.138091874901e+00 1.161110056282e+00 1.182141592282e+00 1.200619311376e+00 1.216160107313e+00 1.228421559365e+00 1.237212868888e+00 1.242507410827e+00 1.244337647654e+00 1.242946018908e+00 1.238631344407e+00 1.231803515876e+00 1.222977902881e+00 1.212647109968e+00 1.201385171731e+00 1.189686875397e+00 1.178005637005e+00 1.166733039546e+00 1.156104938414e+00 1.146319667175e+00 1.137415101883e+00 1.129378815264e+00 1.122166593965e+00 1.115654628168e+00 1.109811063355e+00 1.104565665672e+00 1.099916955387e+00 1.095917529000e+00 1.092563060974e+00 1.089902348631e+00 1.087850817534e+00 1.086254913214e+00 1.084858033734e+00 1.083232056884e+00 1.080932533281e+00 1.077424831660e+00 1.072245386829e+00 1.065068885763e+00 1.055731498735e+00 1.044395672406e+00 1.031463618994e+00 1.017650790220e+00 1.003894003791e+00 9.911823985813e-01 9.805144828323e-01 9.697243242375e-01 9.558629768301e-01 9.480517341690e-01 9.514772527041e-01 9.620417057777e-01 9.703038046356e-01 9.703504256843e-01 9.649476676077e-01 9.627536842149e-01 9.698163053969e-01 9.833300165826e-01 9.943057395697e-01 9.961035307938e-01 9.904191968842e-01 9.857842086999e-01 9.896187219341e-01 1.000899319998e+00 1.011080906180e+00 1.012283584273e+00 1.004378613113e+00 9.950801230244e-01 9.929377878027e-01 9.991004158508e-01 1.006290766243e+00 1.006224595940e+00 9.978681356027e-01 9.892047566301e-01 9.907364375312e-01 1.005975420217e+00 9.335434008627e-01 8.545331676273e-01 8.904456708342e-01 9.797495574076e-01 9.844590304870e-01 8.829417705839e-01 8.047928387142e-01 8.799919138768e-01 1.005960645478e+00 1.026414782113e+00 9.245756630202e-01 8.368127874987e-01 8.990642002069e-01 1.009847138457e+00 1.006470489342e+00 8.718397825478e-01 7.667607083782e-01 8.597375716277e-01 1.014601118406e+00 1.040928348609e+00 9.177944045507e-01 8.038085727139e-01 8.765794142675e-01 1.016961129521e+00 1.027269473046e+00 8.779162068681e-01 7.407717224179e-01 8.323427770551e-01 1.009372740348e+00 1.045137163772e+00 9.045642488675e-01 7.618666796720e-01 8.503650417495e-01 1.033550832398e+00 1.065970537830e+00 8.912806110695e-01 6.792857156069e-01 7.576432914607e-01 1.003379920534e+00 1.104737402015e+00 9.770227853323e-01 7.475544439830e-01 7.290099349820e-01 9.358882195628e-01 1.056856736324e+00 9.679512599247e-01 7.632765751285e-01 7.202109051785e-01 9.004051699135e-01 1.029322816480e+00 9.754487085030e-01 8.180647951835e-01 7.861265207443e-01 9.275243412414e-01 1.018049252713e+00 9.355138852751e-01 7.680112514054e-01 7.776720647222e-01 9.843446691879e-01 1.118996981065e+00 1.043479771125e+00 8.162724683041e-01 7.114026328946e-01 8.970287773184e-01 1.086995121752e+00 1.078965455490e+00 8.880667770102e-01 7.392009837536e-01 8.643383882066e-01 1.057397522895e+00 1.074701571409e+00 8.811524118913e-01 6.676974346602e-01 7.713159116314e-01 1.034207932072e+00 1.139384953112e+00 9.943739834075e-01 7.062105626738e-01 6.434051635730e-01 9.161620569842e-01 1.123403836989e+00 1.080030787588e+00 8.186229556386e-01 6.377361356886e-01 8.776973244510e-01 1.186909260269e+00 1.261755818589e+00 1.032977642045e+00 6.387486649004e-01 6.431074323953e-01 1.092141897730e+00 1.407599304890e+00 1.393816690938e+00 1.045018888183e+00 5.550021460444e-01 6.270856405929e-01 1.100492244127e+00 1.360517812203e+00 1.276503604836e+00 8.999984796120e-01 5.133532002571e-01 7.006010256827e-01 1.056442014468e+00 1.173463725904e+00 9.993353558050e-01 6.727728297995e-01 6.047364821031e-01 8.985832835515e-01 1.121253630423e+00 1.107105481307e+00 8.875437068535e-01 6.770849702753e-01 7.829782174258e-01 1.052516837755e+00 1.210057919114e+00 1.167431681349e+00 9.658584679821e-01 7.727886861335e-01 8.161912120011e-01 1.028165269661e+00 1.171655369196e+00 1.126531502392e+00 8.920868344289e-01 6.172976785505e-01 6.501977938944e-01 9.261634717169e-01 1.088232564909e+00 9.947381495321e-01 6.688760231292e-01 4.325207488346e-01 7.723054422703e-01 1.150690358001e+00 1.268404457856e+00 1.067547262140e+00 6.867432403868e-01 6.784058939385e-01 1.139221920789e+00 1.497304802256e+00 1.542325315269e+00 1.376593637085e+00
 1.186813610628e+00 1.187826318101e+00 1.190248350065e+00 1.192663291426e+00 1.193618479200e+00 1.193724824706e+00 1.194817948487e+00 1.197318733739e+00 1.199646292001e+00 1.200508078345e+00 1.200690787275e+00 1.201909820428e+00 1.204430194435e+00 1.206726294401e+00 1.207589761516e+00 1.207808957421e+00 1.209098256382e+00 1.211682412508e+00 1.213924686837e+00 1.214666646633e+00 1.214896031348e+00 1.216319532684e+00 1.218929549867e+00 1.221064896595e+00 1.221783609037e+00 1.222135911346e+00 1.223662929696e+00 1.226264740494e+00 1.228357505953e+00 1.229081663065e+00 1.229515644058e+00 1.231147930130e+00 1.233756357867e+00 1.235718740737e+00 1.236328285864e+00 1.236797084606e+00 1.238525648813e+00 1.241137385046e+00 1.243021460369e+00 1.243577307520e+00 1.244051357030e+00 1.245824405964e+00 1.248483170145e+00 1.250382697998e+00 1.250967558910e+00 1.251549619246e+00 1.253439022842e+00 1.256083744379e+00 1.257896032338e+00 1.258517647092e+00 1.259288620103e+00 1.261312357435e+00 1.263884253176e+00 1.265497518848e+00 1.265998459696e+00 1.266825060051e+00 1.268956891166e+00 1.271479776372e+00 1.272885936959e+00 1.273229573653e+00 1.274059218677e+00 1.276236375473e+00 1.278744248365e+00 1.280122066854e+00 1.280482237886e+00 1.281341817407e+00 1.283519370855e+00 1.286027821088e+00 1.287471200536e+00 1.287978012851e+00 1.288963184903e+00 1.291128366969e+00 1.293566504657e+00 1.295081877208e+00 1.295803380314e+00 1.296931408870e+00 1.299061299193e+00 1.301401522031e+00 1.302921939322e+00 1.303779480906e+00 1.305020868614e+00 1.307105493117e+00 1.309316417761e+00 1.310803609744e+00 1.311736450309e+00 1.313018278633e+00 1.315038207748e+00 1.317153135785e+00 1.318591981021e+00 1.319513996779e+00 1.320769408297e+00 1.322714843304e+00 1.324762085396e+00 1.326192348937e+00 1.327109717935e+00 1.328287813878e+00 1.330137929382e+00 1.332174316662e+00 1.333661979889e+00 1.334602111345e+00 1.335704066418e+00 1.337441425859e+00 1.339462619337e+00 1.341080605590e+00 1.342135636671e+00 1.343188248313e+00 1.344785156889e+00 1.346777195936e+00 1.348534820205e+00 1.349759387269e+00 1.350826103141e+00 1.352275034297e+00 1.354163727837e+00 1.356027290391e+00 1.357462141151e+00 1.358601725016e+00 1.359924690716e+00 1.361659228215e+00 1.363539989779e+00 1.365160086972e+00 1.366448598144e+00 1.367705518687e+00 1.369250465818e+00 1.371063630092e+00 1.372826705181e+00 1.374305577665e+00 1.375593061966e+00 1.376981286187e+00 1.378634025820e+00 1.380436869887e+00 1.382112365261e+00 1.383525311470e+00 1.384844360668e+00 1.386334793973e+00 1.388065082023e+00 1.389856011193e+00 1.391458736043e+00 1.392840328037e+00 1.394223704099e+00 1.395826438987e+00 1.397614424128e+00 1.399363240190e+00 1.400917586341e+00 1.402337127931e+00 1.403826882849e+00 1.405510393197e+00 1.407294794556e+00 1.409008968649e+00 1.410579247600e+00 1.412070772523e+00 1.413627696470e+00 1.415331338827e+00 1.417117321730e+00 1.418842842447e+00 1.420433310723e+00 1.421951318557e+00 1.423541020853e+00 1.425279240585e+00 1.427072564355e+00 1.428767678040e+00 1.430341804052e+00 1.431903125455e+00 1.433560717825e+00 1.435307892473e+00 1.437034223445e+00 1.438684026065e+00 1.440306037967e+00 1.441959024246e+00 1.443639611238e+00 1.445320473469e+00 1.447002195253e+00 1.448697955695e+00 1.450396970100e+00 1.452071331606e+00 1.453718975445e+00 1.455387948253e+00 1.457104703443e+00 1.458832557453e+00 1.460531247433e+00 1.462196974573e+00 1.463866463189e+00 1.465561783957e+00 1.467273898074e+00 1.468985373319e+00 1.470686399520e+00 1.472381172857e+00 1.474069234577e+00 1.475766935034e+00 1.477483154917e+00 1.479203951462e+00 1.480918592425e+00 1.482626819583e+00 1.484344760059e+00 1.486079681377e+00 1.487814880061e+00 1.489538018670e+00 1.491264486090e+00 1.493012936373e+00 1.494769798266e+00 1.496515270431e+00 1.498254579919e+00 1.500002395057e+00 1.501766321800e+00 1.503534097017e+00 1.505292285768e+00 1.507055029677e+00 1.508830290752e+00 1.510604282365e+00 1.512374409034e+00 1.514149847691e+00 1.515937744439e+00 1.517728849847e+00 1.519515516486e+00 1.521300525006e+00 1.523098934224e+00 1.524906884339e+00 1.526712610359e+00 1.528513702248e+00 1.530325941680e+00 1.532146675127e+00 1.533971529430e+00 1.535799649734e+00 1.537628819971e+00 1.539469561505e+00 1.541312437620e+00 1.543155161516e+00 1.545007707549e+00 1.546869081342e+00 1.548733840143e+00 1.550598487569e+00 1.552466640263e+00 1.554344111080e+00 1.556230573737e+00 1.558117497743e+00 1.560004107204e+00 1.561898910282e+00 1.563800981913e+00 1.565706417071e+00 1.567617812485e+00 1.569530247237e+00 1.571450562403e+00 1.573375992840e+00 1.575305274823e+00 1.577239112698e+00 1.579181677704e+00 1.581125133839e+00 1.583075786017e+00 1.585032159858e+00 1.586993728975e+00 1.588963406499e+00 1.590936045894e+00 1.592910705050e+00 1.594898550430e+00 1.596891447243e+00 1.598885138717e+00 1.600888928451e+00 1.602895420951e+00 1.604909180856e+00 1.606932982263e+00 1.608956759577e+00 1.610988361504e+00 1.613029693640e+00 1.615070083081e+00 1.617122444977e+00 1.619181557073e+00 1.621241890745e+00 1.623312320452e+00 1.625387660574e+00 1.627467706259e+00 1.629560236446e+00 1.631653277708e+00 1.633752452101e+00 1.635863933975e+00 1.637977935998e+00 1.640101076510e+00 1.642232727831e+00 1.644366120249e+00 1.646509050343e+00 1.648661196492e+00 1.650816298972e+00 1.652984123720e+00 1.655157133258e+00 1.657333201813e+00 1.659520781246e+00 1.661715136297e+00 1.663916570180e+00 1.666126244792e+00 1.668342608738e+00 1.670564709302e+00 1.672798154961e+00 1.675036924958e+00 1.677285414126e+00 1.679540221884e+00 1.681801794458e+00 1.684072788581e+00 1.686351331471e+00 1.688636108131e+00 1.690931567956e+00 1.693234428226e+00 1.695544182406e+00 1.697865951355e+00 1.700193903964e+00 1.702528252428e+00 1.704873179800e+00 1.707225128816e+00 1.709587062669e+00 1.711957278386e+00 1.714334461597e+00 1.716721894706e+00 1.719117126745e+00 1.721522262204e+00 1.723933666501e+00 1.726355522541e+00 1.728784996996e+00 1.731227650976e+00 1.733675975044e+00 1.736132764113e+00 1.738599493956e+00 1.741075752072e+00 1.743561601643e+00 1.746059117352e+00 1.748565473669e+00 1.751080489235e+00 1.753602227436e+00 1.756133894450e+00 1.758679423177e+00 1.761231807216e+00 1.763794908316e+00 1.766366310508e+00 1.768941811542e+00 1.771532530780e+00 1.774132119526e+00 1.776739722578e+00 1.779361048332e+00 1.781986390457e+00 1.784624905592e+00 1.787273372437e+00 1.789928110307e+00 1.792598084593e+00 1.795277083412e+00 1.797964939457e+00 1.800665404845e+00 1.803372487353e+00 1.806091340894e+00 1.808822836717e+00 1.811559108817e+00 1.814311812748e+00 1.817071169619e+00 1.819839601607e+00 1.822618840167e+00 1.825405702245e+00 1.828207929919e+00 1.831020061459e+00 1.833836797170e+00 1.836667956370e+00 1.839507224234e+00 1.842355186000e+00 1.845220944433e+00 1.848089691823e+00 1.850972828899e+00 1.853867239657e+00 1.856765574356e+00 1.859681802565e+00 1.862605819578e+00 1.865536707801e+00 1.868485379151e+00 1.871437614402e+00 1.874405310084e+00 1.877382236647e+00 1.880363622452e+00 1.883363414415e+00 1.886370762783e+00 1.889386830304e+00 1.892416321195e+00 1.895450948746e+00 1.898502016179e+00 1.901562345468e+00 1.904629324965e+00 1.907709317524e+00 1.910796788008e+00 1.913896165762e+00 1.917010296154e+00 1.920127164238e+00 1.923261223179e+00 1.926399174862e+00 1.929548778899e+00 1.932713367587e+00 1.935881198177e+00 1.939065183602e+00 1.942254589322e+00 1.945455022107e+00 1.948668450194e+00 1.951888719445e+00 1.955122977404e+00 1.958367537058e+00 1.961614679396e+00 1.964882231318e+00 1.968150012056e+00 1.971431007846e+00 1.974728230792e+00 1.978025189817e+00 1.981341021160e+00 1.984661253430e+00 1.987988702554e+00 1.991332470357e+00 1.994678780692e+00 1.998041274757e+00 2.001410647041e+00 2.004783760105e+00 2.008174443492e+00 2.011567347783e+00 2.014976312760e+00 2.018393341089e+00 2.021811734773e+00 2.025249406493e+00 2.028687498484e+00 2.032138431906e+00 2.035604063601e+00 2.039067895021e+00 2.042549097395e+00 2.046032916625e+00 2.049527497778e+00 2.053037405649e+00 2.056544356419e+00 2.060069688778e+00 2.063597922708e+00 2.067133648913e+00 2.070686272835e+00 2.074235875120e+00 2.077800860677e+00 2.081373834229e+00 2.084949493516e+00 2.088539043408e+00 2.092129914545e+00 2.095735638617e+00 2.099346808052e+00 2.102959208692e+00 2.106589129884e+00 2.110216787595e+00 2.113859287183e+00 2.117507351675e+00 2.121155656935e+00 2.124820163147e+00 2.128483025884e+00 2.132158700486e+00 2.135842348490e+00 2.139523571187e+00 2.143220220325e+00 2.146916526711e+00 2.150621936790e+00 2.154336183503e+00 2.158047865461e+00 2.161772100592e+00 2.165498916483e+00 2.169232077453e+00 2.172975763656e+00 2.176715078733e+00 2.180464975847e+00 2.184217476282e+00 2.187974817278e+00 2.191741402732e+00 2.195504661982e+00 2.199278098450e+00 2.203052779271e+00 2.206831225987e+00 2.210618097577e+00 2.214402072771e+00 2.218193922411e+00 2.221988345075e+00 2.225782491436e+00 2.229587178689e+00 2.233386310843e+00 2.237193547211e+00 2.241004205114e+00 2.244812037564e+00 2.248629998411e+00 2.252442427926e+00 2.256259721208e+00 2.260080935811e+00 2.263896224364e+00 2.267725505979e+00 2.271545495951e+00 2.275370258649e+00 2.279197938909e+00 2.283020831354e+00 2.286853374382e+00 2.290675892242e+00 2.294504740925e+00 2.298335903859e+00 2.302157361046e+00 2.305991719383e+00 2.309814024935e+00 2.313640036128e+00 2.317472133416e+00 2.321287508760e+00 2.325119727592e+00 2.328936336250e+00 2.332756958190e+00 2.336582117240e+00 2.340389102566e+00 2.344212030287e+00 2.348018805914e+00 2.351828990533e+00 2.355640811011e+00 2.359436374807e+00 2.363248342059e+00 2.367038714382e+00 2.370835092200e+00 2.374630811316e+00 2.378407452642e+00 2.382200696908e+00 2.385972142262e+00 2.389749869663e+00 2.393522757532e+00 2.397277702416e+00 2.401049734703e+00 2.404795586244e+00 2.408548409401e+00 2.412294025717e+00 2.416024305288e+00 2.419766283012e+00 2.423484182500e+00 2.427207633872e+00 2.430920635559e+00 2.434619517760e+00 2.438329051961e+00 2.442012426208e+00 2.445702652924e+00 2.449376763327e+00 2.453043000765e+00 2.456711639445e+00 2.460355627669e+00 2.464006164144e+00 2.467641479289e+00 2.471264838824e+00 2.474888811171e+00 2.478490193633e+00 2.482094836044e+00 2.485683201264e+00 2.489258882392e+00 2.492834700495e+00 2.496387700170e+00 2.499941609436e+00 2.503478465336e+00 2.507002457239e+00 2.510522706618e+00 2.514021663549e+00 2.517519747806e+00 2.520997848529e+00 2.524466009585e+00 2.527927920357e+00 2.531368032071e+00 2.534802855299e+00 2.538222533173e+00 2.541625262789e+00 2.545025795115e+00 2.548398418656e+00 2.551768441616e+00 2.555121023582e+00 2.558456133919e+00 2.561785756873e+00 2.565090744798e+00 2.568388508288e+00 2.571671274478e+00 2.574932010233e+00 2.578188291637e+00 2.581417201342e+00 2.584639778508e+00 2.587843705874e+00 2.591027791733e+00 2.594205405545e+00 2.597354402956e+00 2.600497582142e+00 2.603616400663e+00 2.606719442958e+00 2.609812627332e+00 2.612876404533e+00 2.615934536637e+00 2.618966443341e+00 2.621981947681e+00 2.624984898615e+00 2.627960341757e+00 2.630927160241e+00 2.633868538228e+00 2.636792577701e+00 2.639702432126e+00 2.642584079935e+00 2.645456533018e+00 2.648300255975e+00 2.651126920509e+00 2.653938782042e+00 2.656722241795e+00 2.659494876825e+00 2.662240585407e+00 2.664965246328e+00 2.667674645248e+00 2.670355272511e+00 2.673023630861e+00 2.675664060423e+00 2.678285042978e+00 2.680887212771e+00 2.683461852200e+00 2.686020908876e+00 2.688552204741e+00 2.691065394211e+00 2.693558205763e+00 2.696019630501e+00 2.698470097233e+00 2.700888270945e+00 2.703286843499e+00 2.705665594108e+00 2.708013310293e+00 2.710347172017e+00 2.712648960786e+00 2.714931650629e+00 2.717194163888e+00 2.719421787988e+00 2.721637996052e+00 2.723818913124e+00 2.725981990279e+00 2.728121316816e+00 2.730229428688e+00 2.732323599897e+00 2.734381533428e+00 2.736420461486e+00 2.738435572961e+00 2.740417032213e+00 2.742386141202e+00 2.744319416653e+00 2.746231713679e+00 2.748120410872e+00 2.749974926135e+00 2.751813758435e+00 2.753616921159e+00 2.755401242385e+00 2.757159355040e+00 2.758882670364e+00 2.760592703341e+00 2.762263385688e+00 2.763915501535e+00 2.765541194382e+00 2.767130144364e+00 2.768706089693e+00 2.770243831683e+00 2.771762963322e+00 2.773251687207e+00 2.774707365085e+00 2.776147938485e+00 2.777548518849e+00 2.778929162527e+00 2.780282980666e+00 2.781599388155e+00 2.782904052042e+00 2.784166771523e+00 2.785406544264e+00 2.786623290734e+00 2.787802313245e+00 2.788963540758e+00 2.790088319332e+00 2.791189062736e+00 2.792263400650e+00 2.793300673133e+00 2.794323841811e+00 2.795304486574e+00 2.796264510698e+00 2.797198078097e+00 2.798092642247e+00 2.798971900932e+00 2.799812763566e+00 2.800628660113e+00 2.801419330112e+00 2.802170562893e+00 2.802906505727e+00 2.803603286536e+00 2.804275834632e+00 2.804922467471e+00 2.805530884262e+00 2.806120541589e+00 2.806674868762e+00 2.807202033654e+00 2.807703739374e+00 2.808167702913e+00 2.808615332662e+00 2.809021122363e+00 2.809405537043e+00 2.809762514286e+00 2.810080316849e+00 2.810384356786e+00 2.810646423865e+00 2.810883623612e+00 2.811097740714e+00 2.811269770095e+00 2.811429230840e+00 2.811545257872e+00 2.811638659028e+00 2.811708964542e+00 2.811736552942e+00 2.811751353224e+00 2.811726608346e+00 2.811673335684e+00 2.811599596535e+00 2.811484658827e+00 2.811355465408e+00 2.811185788213e+00 2.810990808910e+00 2.810774794860e+00 2.810516667258e+00 2.810246566303e+00 2.809935061056e+00 2.809598760080e+00 2.809240202365e+00 2.808840467879e+00 2.808427970950e+00 2.807977729868e+00 2.807499588653e+00 2.807003167819e+00 2.806464554663e+00 2.805913359696e+00 2.805324682605e+00 2.804709233290e+00 2.804075570796e+00 2.803397761206e+00 2.802710460977e+00 2.801986436940e+00 2.801231743486e+00 2.800464989442e+00 2.799653383740e+00 2.798831459211e+00 2.797973639221e+00 2.797089401015e+00 2.796185916784e+00 2.795245071703e+00 2.794289831043e+00 2.793303822157e+00 2.792289778083e+00 2.791260059385e+00 2.790189202528e+00 2.789107652198e+00 2.787995628179e+00 2.786851470123e+00 2.785700230539e+00 2.784506271996e+00 2.783302362008e+00 2.782068301001e+00 2.780805388260e+00 2.779533600010e+00 2.778220957427e+00 2.776898437550e+00 2.775548485543e+00 2.774171638497e+00 2.772784924309e+00 2.771360729533e+00 2.769927000999e+00 2.768467795051e+00 2.766980165589e+00 2.765486473111e+00 2.763954780747e+00 2.762416664139e+00 2.760854991259e+00 2.759264131197e+00 2.757670969349e+00 2.756041648169e+00 2.754404188216e+00 2.752746136973e+00 2.751060642454e+00 2.749371253908e+00 2.747650681393e+00 2.745923468570e+00 2.744176805557e+00 2.742404623922e+00 2.740630584867e+00 2.738824815610e+00 2.737013620819e+00 2.735186664358e+00 2.733333425945e+00 2.731480881753e+00 2.729600081297e+00 2.727713716502e+00 2.725812477628e+00 2.723889197338e+00 2.721964096398e+00 2.720014464560e+00 2.718058931379e+00 2.716092956316e+00 2.714103516418e+00 2.712117544289e+00 2.710108821778e+00 2.708093762755e+00 2.706069070644e+00 2.704024827186e+00 2.701983024417e+00 2.699919623309e+00 2.697851270475e+00 2.695778035212e+00 2.693685990234e+00 2.691597644437e+00 2.689488325350e+00 2.687379403414e+00 2.685261752438e+00 2.683129708702e+00 2.681000874602e+00 2.678855195311e+00 2.676707391920e+00 2.674557106242e+00 2.672390412270e+00 2.670230612320e+00 2.668053166528e+00 2.665877467430e+00 2.663697333153e+00 2.661503503263e+00 2.659316710372e+00 2.657113245410e+00 2.654912611589e+00 2.652707278650e+00 2.650490458184e+00 2.648281337542e+00 2.646055813506e+00 2.643833987820e+00 2.641606414661e+00 2.639366503929e+00 2.637132981107e+00 2.634886114962e+00 2.632638271824e+00 2.630388944577e+00 2.628125797146e+00 2.625868881037e+00 2.623594977242e+00 2.621322933069e+00 2.619043321544e+00 2.616751593065e+00 2.614464797930e+00 2.612156761366e+00 2.609853133533e+00 2.607536755136e+00 2.605208838674e+00 2.602882295848e+00 2.600532275922e+00 2.598184611257e+00 2.595823646593e+00 2.593444840378e+00 2.591067814044e+00 2.588663585070e+00 2.586259940544e+00 2.583835283326e+00 2.581394369377e+00 2.578949286320e+00 2.576473391818e+00 2.573994804377e+00 2.571491940765e+00 2.568968866382e+00 2.566436938911e+00 2.563868462183e+00 2.561295452623e+00 2.558692663932e+00 2.556062509619e+00 2.553421892426e+00 2.550735849679e+00 2.548042242968e+00 2.545312612626e+00 2.542547513096e+00 2.539769599165e+00 2.536937968467e+00 2.534089977329e+00 2.531201703215e+00 2.528272330309e+00 2.525321767588e+00 2.522307403598e+00 2.519275208764e+00 2.516190829249e+00 2.513057321431e+00 2.509898108364e+00 2.506665418737e+00 2.503403764739e+00 2.500085892040e+00 2.496707406613e+00 2.493297806974e+00 2.489804370497e+00 2.486275607977e+00 2.482679450220e+00 2.479012964604e+00 2.475309988557e+00 2.471509634628e+00 2.467668808042e+00 2.463752847606e+00 2.459754881214e+00 2.455713610173e+00 2.451567725752e+00 2.447368087500e+00 2.443088436684e+00 2.438713906653e+00 2.434289644837e+00 2.429749220205e+00 2.425150370156e+00 2.420462676562e+00 2.415672471060e+00 2.410821431935e+00 2.405851509988e+00 2.400806093643e+00 2.395668968499e+00 2.390418521564e+00 2.385102729034e+00 2.379656781614e+00 2.374129796823e+00 2.368505096933e+00 2.362757894293e+00 2.356941678702e+00 2.350986142648e+00 2.344943583515e+00 2.338798921820e+00 2.332522628722e+00 2.326169991198e+00 2.319678769839e+00 2.313091615158e+00 2.306399120968e+00 2.299571660376e+00 2.292665711741e+00 2.285616763373e+00 2.278467444769e+00 2.271215086363e+00 2.263819391323e+00 2.256348594284e+00 2.248732848440e+00 2.241015452305e+00 2.233197822573e+00 2.225237038561e+00 2.217200663666e+00 2.209026465964e+00 2.200748711927e+00 2.192375912919e+00 2.183865287137e+00 2.175279613703e+00 2.166565718240e+00 2.157751150515e+00 2.148852554504e+00 2.139822255203e+00 2.130723596358e+00 2.121508682742e+00 2.112200297707e+00 2.102816546657e+00 2.093318492030e+00 2.083760818283e+00 2.074101135711e+00 2.064364726078e+00 2.054564973391e+00 2.044667885914e+00 2.034729602313e+00 2.024706453624e+00 2.014626508014e+00 2.004503475323e+00 1.994302368155e+00 1.984081788651e+00 1.973802358106e+00 1.963489038929e+00 1.953157188240e+00 1.942779146706e+00 1.932403927920e+00 1.921999921902e+00 1.911593085599e+00 1.901196114247e+00 1.890784680845e+00 1.880411065705e+00 1.870043147302e+00 1.859705626962e+00 1.849416109834e+00 1.839151703515e+00 1.828958961507e+00 1.818811311148e+00 1.808738786994e+00 1.798750282443e+00 1.788830875417e+00 1.779027604571e+00 1.769311472473e+00 1.759716389898e+00 1.750249299179e+00 1.740900053081e+00 1.731714002802e+00 1.722659092695e+00 1.713776817238e+00 1.705068706814e+00 1.696526882435e+00 1.688200610244e+00 1.680052344552e+00 1.672129026962e+00 1.664428369053e+00 1.656943955756e+00 1.649727780027e+00 1.642734279581e+00 1.636020001097e+00 1.629577701789e+00 1.623394633372e+00 1.617530005076e+00 1.611935668613e+00 1.606665329111e+00 1.601711417898e+00 1.597060033323e+00 1.592770172467e+00 1.588788329473e+00 1.585169268582e+00 1.581902902916e+00 1.578968705972e+00 1.576435115896e+00 1.574231667271e+00 1.572419896953e+00 1.570985379060e+00 1.569901322537e+00 1.569236767959e+00 1.568917368955e+00 1.568996294968e+00 1.569465890246e+00 1.570284760092e+00 1.571525508480e+00 1.573108675607e+00 1.575081127479e+00 1.577439052655e+00 1.580126758452e+00 1.583222838349e+00 1.586639179317e+00 1.590415473137e+00 1.594555693815e+00 1.598985763314e+00 1.603793047063e+00 1.608884332018e+00 1.614285137555e+00 1.620012307658e+00 1.625976135487e+00 1.632263909528e+00 1.638782097481e+00 1.645546863267e+00 1.652583301187e+00 1.659785312604e+00 1.667245136950e+00 1.674872651696e+00 1.682662245668e+00 1.690655751680e+00 1.698734993389e+00 1.706988094134e+00 1.715334300303e+00 1.723748617422e+00 1.732289344866e+00 1.740824192107e+00 1.749437657122e+00 1.758060999790e+00 1.766650557149e+00 1.775277024291e+00 1.783802058660e+00 1.792302617787e+00 1.800727697919e+00 1.809007224704e+00 1.817229494454e+00 1.825256913576e+00 1.833147067819e+00 1.840873042495e+00 1.848345711505e+00 1.855664479045e+00 1.862694290781e+00 1.869474988187e+00 1.876009087631e+00 1.882184259574e+00 1.888105914698e+00 1.893655814993e+00 1.898847602239e+00 1.903714342717e+00 1.908126255967e+00 1.912194194626e+00 1.915814708564e+00 1.918984017803e+00 1.921752430279e+00 1.923992356127e+00 1.925803408210e+00 1.927109608014e+00 1.927887519812e+00 1.928209454152e+00 1.927945483307e+00 1.927193495106e+00 1.925897556189e+00 1.924024743257e+00 1.921657216790e+00 1.918682367040e+00 1.915182933777e+00 1.911135505930e+00 1.906494423635e+00 1.901356410146e+00 1.895621651907e+00 1.889366818944e+00 1.882593470283e+00 1.875252403642e+00 1.867453838822e+00 1.859111878635e+00 1.850303438591e+00 1.841046222106e+00 1.831298522445e+00 1.821177390326e+00 1.810615150926e+00 1.799687357196e+00 1.788430296006e+00 1.776811008999e+00 1.764953194236e+00 1.752803506222e+00 1.740440260130e+00 1.727916043206e+00 1.715199350795e+00 1.702426645289e+00 1.689554853349e+00 1.676660456299e+00 1.663812539495e+00 1.650977409081e+00 1.638297089898e+00 1.625731916136e+00 1.613359570705e+00 1.601247785765e+00 1.589363927715e+00 1.577843152207e+00 1.566643392661e+00 1.555832424359e+00 1.545472020359e+00 1.535512728622e+00 1.526079552674e+00 1.517115955798e+00 1.508671073401e+00 1.500785284539e+00 1.493389981373e+00 1.486586271758e+00 1.480293142595e+00 1.474532694807e+00 1.469321599903e+00 1.464562853411e+00 1.460328885144e+00 1.456511313900e+00 1.453108273218e+00 1.450110181689e+00 1.447390797551e+00 1.445006855707e+00 1.442825052743e+00 1.440821216018e+00 1.438974806368e+00 1.437141298574e+00 1.435363734406e+00 1.433506685611e+00 1.431531503781e+00 1.429420459428e+00 1.427024484889e+00 1.424393909208e+00 1.421393251590e+00 1.417991301224e+00 1.414185020705e+00 1.409839036282e+00 1.405011491779e+00 1.399594759295e+00 1.393573265250e+00 1.386967721758e+00 1.379664726742e+00 1.371752776151e+00 1.363151322934e+00 1.353869030106e+00 1.343967896823e+00 1.333359040554e+00 1.322165351084e+00 1.310350267492e+00 1.297944841032e+00 1.285056977585e+00 1.271634168794e+00 1.257825626231e+00 1.243648022041e+00 1.229156660734e+00 1.214500383603e+00 1.199663521698e+00 1.184825147625e+00 1.170037721375e+00 1.155382273591e+00 1.141035177540e+00 1.127009120839e+00 1.113492327067e+00 1.100558330332e+00 1.088296364687e+00 1.076874778952e+00 1.066311682735e+00 1.056773929936e+00 1.048311749566e+00 1.040994621699e+00 1.034938495902e+00 1.030122955929e+00 1.026660802887e+00 1.024534786036e+00 1.023753158378e+00 1.024359026048e+00 1.026260513394e+00 1.029498527826e+00 1.033981104355e+00 1.039654497272e+00 1.046493056414e+00 1.054349789061e+00 1.063216479682e+00 1.072956758435e+00 1.083481314909e+00 1.094737303453e+00 1.106560775651e+00 1.118925645882e+00 1.131688757940e+00 1.144765870680e+00 1.158097880469e+00 1.171532880392e+00 1.185049853452e+00 1.198518907098e+00 1.211866523945e+00 1.225045442605e+00 1.237926167263e+00 1.250492820075e+00 1.262639677992e+00 1.274306726826e+00 1.285461998195e+00 1.295996038361e+00 1.305904164767e+00 1.315107618623e+00 1.323556564395e+00 1.331237779998e+00 1.338069680590e+00 1.344056035871e+00 1.349143089612e+00 1.353303455976e+00 1.356531828996e+00 1.358776818745e+00 1.360052589276e+00 1.360319644824e+00 1.359571947128e+00 1.357809437701e+00 1.354995214765e+00 1.351152830805e+00 1.346247739188e+00 1.340286644927e+00 1.333269273430e+00 1.325167903268e+00 1.316011302384e+00 1.305770778681e+00 1.294466481962e+00 1.282113000228e+00 1.268704738152e+00 1.254304517810e+00 1.238917915814e+00 1.222620330345e+00 1.205481242238e+00 1.187570022405e+00 1.169033211124e+00 1.149965767143e+00 1.130546662183e+00 1.110954482738e+00 1.091361437514e+00 1.072023044478e+00 1.053125159215e+00 1.034922457683e+00 1.017640306597e+00 1.001468673252e+00 9.866252494242e-01 9.732185967975e-01 9.613767444037e-01 9.511330285557e-01 9.424568284502e-01 9.352994319796e-01 9.294898499317e-01 9.248748190643e-01 9.212247752249e-01 9.182949910801e-01 9.158838329015e-01 9.137344119467e-01 9.117173131727e-01 9.096987060432e-01 9.076305216630e-01 9.055854385731e-01 9.036570097924e-01 9.020990002212e-01 9.011908478019e-01 9.012939257588e-01 9.028384825676e-01 9.061943403153e-01 9.117844442753e-01 9.198991406186e-01 9.307479776143e-01 9.444261395907e-01 9.608129912751e-01 9.797151094760e-01 1.000717313984e+00 1.023324567819e+00 1.046960863379e+00 1.070942143706e+00 1.094652819996e+00 1.117416692063e+00 1.138658294698e+00 1.157885684916e+00 1.174644761530e+00 1.188685513303e+00 1.199796762750e+00 1.207931791633e+00 1.213187178349e+00 1.215701317608e+00 1.215796188678e+00 1.213802087970e+00 1.210121647397e+00 1.205205067738e+00 1.199424721338e+00 1.193192116911e+00 1.186789486845e+00 1.180444714666e+00 1.174314140150e+00 1.168422914116e+00 1.162792752835e+00 1.157349861819e+00 1.152039479841e+00 1.146835932760e+00 1.141701967610e+00 1.136731665901e+00 1.132003853200e+00 1.127667279912e+00 1.123888184200e+00 1.120738263374e+00 1.118280484772e+00 1.116385335068e+00 1.114810713424e+00 1.113176597257e+00 1.110928598558e+00 1.107527497136e+00 1.102371924124e+00 1.094995694311e+00 1.085124304093e+00 1.072681924383e+00 1.057956325163e+00 1.041476137066e+00 1.024059663547e+00 1.006718459102e+00 9.904746889691e-01 9.763249511235e-01 9.629157862046e-01 9.463662765810e-01 9.358571448030e-01 9.367637173024e-01 9.451184630889e-01 9.514999667381e-01 9.500011487464e-01 9.435369769058e-01 9.410287887064e-01 9.486676275955e-01 9.635024775921e-01 9.762514468279e-01 9.801034938539e-01 9.767726980153e-01 9.748350380951e-01 9.815989665382e-01 9.957389693557e-01 1.008477766094e+00 1.011947894584e+00 1.006277637284e+00 9.995277833371e-01 1.000464958455e+00 1.010214311908e+00 1.021291240882e+00 1.025130392734e+00 1.020286020393e+00 1.014028046409e+00 1.015877321064e+00 1.028613435830e+00 9.506807222540e-01 8.637034900765e-01 8.996413277869e-01 9.985908444379e-01 1.013168185889e+00 9.137368130325e-01 8.274569721857e-01 8.969187166791e-01 1.029451712393e+00 1.058584155973e+00 9.534578249138e-01 8.432316370541e-01 8.868955984282e-01 1.004851065643e+00 1.019862840678e+00 8.941615464097e-01 7.716874494886e-01 8.419833396774e-01 1.001674151779e+00 1.048102836622e+00 9.388301977999e-01 8.106727994894e-01 8.529098756691e-01 9.853997172766e-01 1.005217930001e+00 8.631518312906e-01 7.174874000490e-01 8.068437946346e-01 1.006049761411e+00 1.071230774342e+00 9.427482291163e-01 7.605683298300e-01 7.862110756477e-01 9.658622151461e-01 1.036220523034e+00 9.092777395407e-01 7.163239644357e-01 7.542702280363e-01 9.788525398986e-01 1.096661532798e+00 9.987437461067e-01 7.768195927769e-01 7.099880416857e-01 8.857766847103e-01 1.022929562883e+00 9.744557151737e-01 8.073583228085e-01 7.562797844504e-01 9.037791150889e-01 1.022924070316e+00 9.719361572133e-01 8.061748212163e-01 7.508609838126e-01 8.966912101575e-01 1.021942765463e+00 9.787837258265e-01 8.167045880529e-01 7.656928436389e-01 9.288104379291e-01 1.076156899830e+00 1.038874247846e+00 8.373912858099e-01 7.029195804244e-01 8.550041667583e-01 1.064809927421e+00 1.102363543102e+00 9.425353456271e-01 7.556799845470e-01 8.085787206573e-01 1.003824965744e+00 1.074150267125e+00 9.382782069345e-01 7.250248094534e-01 7.498882302640e-01 9.969660536732e-01 1.148714764585e+00 1.063520204558e+00 7.901263208685e-01 6.247540717658e-01 8.466685058786e-01 1.109220444189e+00 1.150669431638e+00 9.394305261184e-01 6.648293471537e-01 7.549517524049e-01 1.084021326594e+00 1.254385980981e+00 1.128466996671e+00 7.641417207916e-01 5.587436403667e-01 9.227096513940e-01 1.300471223057e+00 1.393626147734e+00 1.147279040060e+00 6.812118374272e-01 5.233980503816e-01 9.528208877601e-01 1.282698596464e+00 1.300391510873e+00 1.013477826244e+00 6.131255133955e-01 6.078197165819e-01 9.429280249345e-01 1.130480499081e+00 1.053599628286e+00 7.879719714246e-01 6.092123916837e-01 7.750814154649e-01 1.004805920805e+00 1.069300585202e+00 9.445180775428e-01 7.529844168900e-01 7.344045719817e-01 9.300821345217e-01 1.120054149887e+00 1.168034352166e+00 1.055463185476e+00 8.707927989192e-01 8.134338565002e-01 9.782273433682e-01 1.176640387948e+00 1.226289908801e+00 1.064965095184e+00 7.693163842642e-01 6.421251588476e-01 8.819725870326e-01 1.127354872240e+00 1.138112019363e+00 8.690134656802e-01 4.611401570362e-01 5.303045520876e-01 9.549254763536e-01 1.188889085228e+00 1.108737729870e+00 7.697330769119e-01 5.354798148029e-01 8.754748058490e-01 1.278544988737e+00 1.438215519842e+00 1.401025747137e+00
 1.134273191690e+00 1.135227340981e+00 1.137529982960e+00 1.139826086185e+00 1.140722590672e+00 1.140804201165e+00 1.141832390187e+00 1.144209873259e+00 1.146423755536e+00 1.147230988170e+00 1.147384664718e+00 1.148532482758e+00 1.150930406993e+00 1.153113518301e+00 1.153921297266e+00 1.154109338370e+00 1.155327725408e+00 1.157785610931e+00 1.159914634794e+00 1.160607793570e+00 1.160809239163e+00 1.162152971320e+00 1.164634905776e+00 1.166661444997e+00 1.167331007752e+00 1.167649619566e+00 1.169094728443e+00 1.171566961704e+00 1.173551515682e+00 1.174228643957e+00 1.174627080337e+00 1.176170872885e+00 1.178648000570e+00 1.180503753807e+00 1.181070228940e+00 1.181501465059e+00 1.183134853815e+00 1.185612363534e+00 1.187395464302e+00 1.187905524865e+00 1.188337933499e+00 1.190016181306e+00 1.192541945967e+00 1.194341951659e+00 1.194885767432e+00 1.195422477557e+00 1.197208773237e+00 1.199719903282e+00 1.201437809887e+00 1.202017191260e+00 1.202736498874e+00 1.204650732695e+00 1.207088811298e+00 1.208611575375e+00 1.209069520519e+00 1.209839465921e+00 1.211856711642e+00 1.214249373924e+00 1.215567766159e+00 1.215868486991e+00 1.216636339515e+00 1.218700307039e+00 1.221081918623e+00 1.222374955228e+00 1.222690256098e+00 1.223485167116e+00 1.225552308593e+00 1.227936755643e+00 1.229297960736e+00 1.229756920934e+00 1.230672854191e+00 1.232726537246e+00 1.235046902298e+00 1.236477100413e+00 1.237142534965e+00 1.238199345804e+00 1.240217618256e+00 1.242441166740e+00 1.243877654302e+00 1.244671993650e+00 1.245838960343e+00 1.247813906348e+00 1.249905780471e+00 1.251304784027e+00 1.252173742339e+00 1.253377141817e+00 1.255288419351e+00 1.257287468230e+00 1.258633027432e+00 1.259488399828e+00 1.260666864741e+00 1.262507700233e+00 1.264438706581e+00 1.265773146152e+00 1.266619072465e+00 1.267722456750e+00 1.269473937488e+00 1.271393976522e+00 1.272782038095e+00 1.273646950952e+00 1.274676526149e+00 1.276318961050e+00 1.278229782214e+00 1.279742468479e+00 1.280714679118e+00 1.281693243122e+00 1.283203592596e+00 1.285087418828e+00 1.286736521137e+00 1.287873601882e+00 1.288862034102e+00 1.290226992996e+00 1.292015450832e+00 1.293769368962e+00 1.295106520360e+00 1.296163703383e+00 1.297405099943e+00 1.299044709435e+00 1.300818753919e+00 1.302337437807e+00 1.303534988260e+00 1.304710183176e+00 1.306167413342e+00 1.307878923181e+00 1.309536197073e+00 1.310918552518e+00 1.312122491175e+00 1.313422797954e+00 1.314984311596e+00 1.316685539725e+00 1.318258971832e+00 1.319582808227e+00 1.320815986398e+00 1.322214782937e+00 1.323850763608e+00 1.325541354232e+00 1.327047306527e+00 1.328339953424e+00 1.329635812490e+00 1.331146600277e+00 1.332836598320e+00 1.334487942630e+00 1.335948208227e+00 1.337276583318e+00 1.338676872330e+00 1.340266189167e+00 1.341953027903e+00 1.343572550513e+00 1.345046997678e+00 1.346446979518e+00 1.347911332217e+00 1.349522204495e+00 1.351211165866e+00 1.352840352639e+00 1.354334992119e+00 1.355760021172e+00 1.357258882065e+00 1.358902515789e+00 1.360599212782e+00 1.362197179548e+00 1.363675855082e+00 1.365144838415e+00 1.366713347596e+00 1.368363453027e+00 1.369994523624e+00 1.371550470426e+00 1.373079612213e+00 1.374638825955e+00 1.376225126637e+00 1.377813486658e+00 1.379401689767e+00 1.381003848301e+00 1.382611312125e+00 1.384192513899e+00 1.385747013411e+00 1.387324777615e+00 1.388949494703e+00 1.390585640836e+00 1.392190968281e+00 1.393765935692e+00 1.395343368243e+00 1.396946126987e+00 1.398570125817e+00 1.400186792961e+00 1.401797738901e+00 1.403401263049e+00 1.404998199132e+00 1.406605194869e+00 1.408229399148e+00 1.409862793715e+00 1.411485673923e+00 1.413105783033e+00 1.414732436886e+00 1.416378384285e+00 1.418023468699e+00 1.419657159940e+00 1.421294781332e+00 1.422953455357e+00 1.424622860201e+00 1.426280785514e+00 1.427930736855e+00 1.429590883210e+00 1.431267915598e+00 1.432947120487e+00 1.434619218475e+00 1.436294219412e+00 1.437981865848e+00 1.439669534198e+00 1.441355365801e+00 1.443043574040e+00 1.444746750597e+00 1.446453067998e+00 1.448153228996e+00 1.449853258899e+00 1.451564912156e+00 1.453289246313e+00 1.455010289314e+00 1.456729947767e+00 1.458457246866e+00 1.460194754636e+00 1.461935177420e+00 1.463679375161e+00 1.465425447678e+00 1.467183617947e+00 1.468945734147e+00 1.470704928972e+00 1.472476253963e+00 1.474257843861e+00 1.476038596815e+00 1.477822211705e+00 1.479608471194e+00 1.481405333280e+00 1.483213328511e+00 1.485020660860e+00 1.486827349413e+00 1.488643836972e+00 1.490466084932e+00 1.492292633188e+00 1.494123964679e+00 1.495959402518e+00 1.497800381124e+00 1.499650895193e+00 1.501501841003e+00 1.503358605817e+00 1.505224294085e+00 1.507091660119e+00 1.508966968792e+00 1.510849045234e+00 1.512734165808e+00 1.514627362936e+00 1.516526321223e+00 1.518428336612e+00 1.520340467993e+00 1.522259267665e+00 1.524181424758e+00 1.526111086844e+00 1.528045145576e+00 1.529987159495e+00 1.531937393355e+00 1.533890505721e+00 1.535850810909e+00 1.537820816686e+00 1.539792148062e+00 1.541773987799e+00 1.543763070983e+00 1.545752501317e+00 1.547754524893e+00 1.549761975393e+00 1.551774289003e+00 1.553798441384e+00 1.555825083461e+00 1.557855800005e+00 1.559901594647e+00 1.561949608970e+00 1.564006147579e+00 1.566071852757e+00 1.568139279236e+00 1.570219199763e+00 1.572305568425e+00 1.574397668462e+00 1.576502651230e+00 1.578610730976e+00 1.580724299390e+00 1.582850102117e+00 1.584981161199e+00 1.587122508711e+00 1.589272296141e+00 1.591426143101e+00 1.593589282155e+00 1.595762126185e+00 1.597941059428e+00 1.600129490364e+00 1.602326163887e+00 1.604529095681e+00 1.606743639622e+00 1.608965293094e+00 1.611193852098e+00 1.613431667800e+00 1.615677720190e+00 1.617932975525e+00 1.620198139520e+00 1.622471317707e+00 1.624751917548e+00 1.627042730708e+00 1.629340040133e+00 1.631650135270e+00 1.633967890683e+00 1.636292430374e+00 1.638628861273e+00 1.640971827005e+00 1.643324137184e+00 1.645688862961e+00 1.648057152008e+00 1.650438324251e+00 1.652830327007e+00 1.655229691848e+00 1.657639547301e+00 1.660057906143e+00 1.662484127008e+00 1.664926154682e+00 1.667376522080e+00 1.669833729486e+00 1.672304586792e+00 1.674780835772e+00 1.677266769875e+00 1.679767159052e+00 1.682273965573e+00 1.684792921904e+00 1.687320485353e+00 1.689854523999e+00 1.692401915507e+00 1.694957401685e+00 1.697524898987e+00 1.700104070326e+00 1.702687848455e+00 1.705283657195e+00 1.707892199995e+00 1.710507097626e+00 1.713136432302e+00 1.715775724212e+00 1.718423931547e+00 1.721086774804e+00 1.723753869941e+00 1.726433547724e+00 1.729126276797e+00 1.731827055733e+00 1.734542456951e+00 1.737264575774e+00 1.739994814685e+00 1.742739616629e+00 1.745489938368e+00 1.748253054841e+00 1.751032396350e+00 1.753812373969e+00 1.756610115839e+00 1.759413856213e+00 1.762229410790e+00 1.765058883402e+00 1.767894714378e+00 1.770743777661e+00 1.773602446536e+00 1.776469821874e+00 1.779352887002e+00 1.782242461173e+00 1.785144845218e+00 1.788058648107e+00 1.790979588472e+00 1.793914302513e+00 1.796859419762e+00 1.799811564819e+00 1.802780714789e+00 1.805755281246e+00 1.808741865216e+00 1.811740896975e+00 1.814743512156e+00 1.817764008709e+00 1.820794059816e+00 1.823831138569e+00 1.826885128408e+00 1.829940340480e+00 1.833010853908e+00 1.836094728440e+00 1.839183122703e+00 1.842286342221e+00 1.845395783942e+00 1.848515864733e+00 1.851651372277e+00 1.854792289133e+00 1.857946836720e+00 1.861111017990e+00 1.864278990899e+00 1.867468162239e+00 1.870658032606e+00 1.873862410266e+00 1.877079769719e+00 1.880299954049e+00 1.883537642855e+00 1.886781511088e+00 1.890033512425e+00 1.893300449438e+00 1.896571446427e+00 1.899858633653e+00 1.903150426262e+00 1.906451317491e+00 1.909767663112e+00 1.913086139588e+00 1.916420338572e+00 1.919762481449e+00 1.923107902907e+00 1.926470117236e+00 1.929836030744e+00 1.933215024044e+00 1.936606008077e+00 1.939997815963e+00 1.943404029424e+00 1.946816494980e+00 1.950240349581e+00 1.953676375718e+00 1.957110920087e+00 1.960564988941e+00 1.964020528602e+00 1.967486107832e+00 1.970967281117e+00 1.974446402799e+00 1.977941449540e+00 1.981440757510e+00 1.984947352825e+00 1.988469564088e+00 1.991991073002e+00 1.995527483151e+00 1.999067885576e+00 2.002613358551e+00 2.006176423786e+00 2.009735539951e+00 2.013308682888e+00 2.016890737805e+00 2.020473021179e+00 2.024070348754e+00 2.027668254761e+00 2.031278047371e+00 2.034894562933e+00 2.038511918607e+00 2.042143191673e+00 2.045774608398e+00 2.049417889416e+00 2.053067661265e+00 2.056716852619e+00 2.060379334298e+00 2.064040521988e+00 2.067714607609e+00 2.071394141045e+00 2.075072954592e+00 2.078762494368e+00 2.082453659009e+00 2.086153803051e+00 2.089858721277e+00 2.093561836971e+00 2.097278004745e+00 2.100992459491e+00 2.104714506420e+00 2.108444528810e+00 2.112170177766e+00 2.115907168302e+00 2.119643059786e+00 2.123384608761e+00 2.127133125466e+00 2.130877016146e+00 2.134631411063e+00 2.138385389877e+00 2.142142188789e+00 2.145906322127e+00 2.149665076262e+00 2.153431732189e+00 2.157201217381e+00 2.160969162165e+00 2.164745246552e+00 2.168515789545e+00 2.172292869600e+00 2.176070658983e+00 2.179845216221e+00 2.183630708714e+00 2.187406874183e+00 2.191188411447e+00 2.194973218199e+00 2.198751052134e+00 2.202540171545e+00 2.206319692131e+00 2.210102216482e+00 2.213889098662e+00 2.217666720567e+00 2.221453924928e+00 2.225231106398e+00 2.229013529929e+00 2.232795603251e+00 2.236568609352e+00 2.240351744901e+00 2.244121610581e+00 2.247896082033e+00 2.251671388966e+00 2.255432356903e+00 2.259207829780e+00 2.262967653108e+00 2.266730897612e+00 2.270493579768e+00 2.274240793311e+00 2.278001471243e+00 2.281744761578e+00 2.285491873287e+00 2.289238454204e+00 2.292967913841e+00 2.296710351485e+00 2.300432677168e+00 2.304160275496e+00 2.307883465884e+00 2.311591174028e+00 2.315310116388e+00 2.319007340615e+00 2.322711712132e+00 2.326405072473e+00 2.330086274158e+00 2.333778253981e+00 2.337445369632e+00 2.341119844629e+00 2.344782889422e+00 2.348433699498e+00 2.352090850621e+00 2.355724742007e+00 2.359363448538e+00 2.362990147797e+00 2.366605341903e+00 2.370224222685e+00 2.373819719678e+00 2.377421126413e+00 2.381004836773e+00 2.384580685655e+00 2.388155527004e+00 2.391707695456e+00 2.395264331482e+00 2.398801706200e+00 2.402332780375e+00 2.405859217421e+00 2.409364250839e+00 2.412870308161e+00 2.416359890626e+00 2.419837440380e+00 2.423312350169e+00 2.426765045440e+00 2.430217217791e+00 2.433652777221e+00 2.437074564085e+00 2.440491559255e+00 2.443886506055e+00 2.447279616970e+00 2.450655170597e+00 2.454017370147e+00 2.457374072105e+00 2.460705816101e+00 2.464035796281e+00 2.467348497515e+00 2.470644092678e+00 2.473936857254e+00 2.477200518225e+00 2.480463436400e+00 2.483705639679e+00 2.486934455456e+00 2.490153380719e+00 2.493348471194e+00 2.496539636375e+00 2.499707764139e+00 2.502862270080e+00 2.506007471714e+00 2.509126390114e+00 2.512241389837e+00 2.515332618656e+00 2.518408588632e+00 2.521474573956e+00 2.524514840897e+00 2.527549265098e+00 2.530557976780e+00 2.533553073979e+00 2.536535694979e+00 2.539491399882e+00 2.542442138156e+00 2.545364444625e+00 2.548275203788e+00 2.551168473531e+00 2.554037372066e+00 2.556900525862e+00 2.559734490708e+00 2.562553906304e+00 2.565358418681e+00 2.568135201638e+00 2.570906396033e+00 2.573646980895e+00 2.576375132982e+00 2.579084971863e+00 2.581767303645e+00 2.584441633759e+00 2.587087185712e+00 2.589716506695e+00 2.592329843937e+00 2.594914272982e+00 2.597491475713e+00 2.600037716514e+00 2.602567646237e+00 2.605080256252e+00 2.607563602657e+00 2.610038117750e+00 2.612481295302e+00 2.614909625765e+00 2.617317722976e+00 2.619696906937e+00 2.622070084501e+00 2.624406099598e+00 2.626729371207e+00 2.629032311429e+00 2.631304283095e+00 2.633568027186e+00 2.635799209662e+00 2.638012848327e+00 2.640206007113e+00 2.642372042555e+00 2.644524573732e+00 2.646645378673e+00 2.648749933961e+00 2.650832039675e+00 2.652885453777e+00 2.654926575718e+00 2.656934964226e+00 2.658927012682e+00 2.660896728371e+00 2.662835284026e+00 2.664764768930e+00 2.666659012416e+00 2.668535531994e+00 2.670392393922e+00 2.672214831440e+00 2.674027993197e+00 2.675805794796e+00 2.677566613578e+00 2.679306212194e+00 2.681013273153e+00 2.682712016607e+00 2.684368494238e+00 2.686014899949e+00 2.687635746520e+00 2.689224138636e+00 2.690803719630e+00 2.692345049402e+00 2.693870705018e+00 2.695372001823e+00 2.696843484566e+00 2.698301663906e+00 2.699723131545e+00 2.701131284397e+00 2.702511553016e+00 2.703861151808e+00 2.705202204255e+00 2.706502635954e+00 2.707789461387e+00 2.709052660943e+00 2.710280388139e+00 2.711499667540e+00 2.712680238987e+00 2.713845548646e+00 2.714986998062e+00 2.716094646350e+00 2.717194645359e+00 2.718253242178e+00 2.719297425158e+00 2.720318010996e+00 2.721304944119e+00 2.722282095982e+00 2.723221898917e+00 2.724144026489e+00 2.725043929548e+00 2.725910593941e+00 2.726766252202e+00 2.727584168323e+00 2.728386398193e+00 2.729167156451e+00 2.729909863357e+00 2.730646818506e+00 2.731346245769e+00 2.732025990202e+00 2.732686521301e+00 2.733310758747e+00 2.733927104662e+00 2.734503877242e+00 2.735067431173e+00 2.735607116359e+00 2.736113701268e+00 2.736610615353e+00 2.737070993883e+00 2.737512729191e+00 2.737935910799e+00 2.738323304369e+00 2.738702419939e+00 2.739046410440e+00 2.739369522641e+00 2.739676743555e+00 2.739946640030e+00 2.740210984914e+00 2.740438112030e+00 2.740645995458e+00 2.740838441020e+00 2.740992768976e+00 2.741142975782e+00 2.741256653153e+00 2.741350309057e+00 2.741429324870e+00 2.741471631045e+00 2.741506698376e+00 2.741509232232e+00 2.741491960897e+00 2.741458988038e+00 2.741390129033e+00 2.741316255055e+00 2.741209120620e+00 2.741081264071e+00 2.740941459903e+00 2.740765974357e+00 2.740580408792e+00 2.740367291272e+00 2.740133420284e+00 2.739885890222e+00 2.739604451230e+00 2.739316806087e+00 2.738998848297e+00 2.738660455211e+00 2.738311495139e+00 2.737927900502e+00 2.737537280452e+00 2.737120468390e+00 2.736679920925e+00 2.736231889084e+00 2.735749711146e+00 2.735261080887e+00 2.734748434750e+00 2.734214541721e+00 2.733671752880e+00 2.733092222327e+00 2.732511952341e+00 2.731904494147e+00 2.731277316988e+00 2.730643756269e+00 2.729979041056e+00 2.729308671388e+00 2.728616115153e+00 2.727902054049e+00 2.727182517976e+00 2.726431232147e+00 2.725676335854e+00 2.724901541808e+00 2.724106066221e+00 2.723307757133e+00 2.722479717710e+00 2.721647467214e+00 2.720795062250e+00 2.719925427085e+00 2.719050142624e+00 2.718148671988e+00 2.717242248377e+00 2.716321711873e+00 2.715379984626e+00 2.714438869564e+00 2.713469934677e+00 2.712497347825e+00 2.711511696825e+00 2.710505854842e+00 2.709500078369e+00 2.708469548541e+00 2.707435603000e+00 2.706389224433e+00 2.705325657689e+00 2.704263024277e+00 2.703175866183e+00 2.702086744584e+00 2.700985603242e+00 2.699867335170e+00 2.698751365770e+00 2.697612717117e+00 2.696472412448e+00 2.695322032850e+00 2.694156847015e+00 2.692991469793e+00 2.691806071029e+00 2.690620225784e+00 2.689423944702e+00 2.688213728754e+00 2.687005434560e+00 2.685776964275e+00 2.684548981226e+00 2.683312729104e+00 2.682061757952e+00 2.680813428752e+00 2.679547710688e+00 2.678279240297e+00 2.677006506179e+00 2.675717065440e+00 2.674432716993e+00 2.673129263307e+00 2.671826365046e+00 2.670515038526e+00 2.669192949065e+00 2.667873632034e+00 2.666535295942e+00 2.665196355912e+00 2.663850893752e+00 2.662492841173e+00 2.661135174475e+00 2.659762235262e+00 2.658387937845e+00 2.657002680049e+00 2.655607255269e+00 2.654211748597e+00 2.652797812116e+00 2.651383107565e+00 2.649955308577e+00 2.648517292698e+00 2.647075220992e+00 2.645614235208e+00 2.644151534870e+00 2.642672326796e+00 2.641180569805e+00 2.639686063079e+00 2.638166111367e+00 2.636644698995e+00 2.635103814349e+00 2.633547238605e+00 2.631984921812e+00 2.630392924566e+00 2.628797394107e+00 2.627179390786e+00 2.625541381090e+00 2.623893668600e+00 2.622216657434e+00 2.620529792946e+00 2.618815037560e+00 2.617077673952e+00 2.615325694343e+00 2.613536529279e+00 2.611736955302e+00 2.609904082593e+00 2.608044602464e+00 2.606166769117e+00 2.604244080589e+00 2.602309052752e+00 2.600331943986e+00 2.598321849675e+00 2.596289331403e+00 2.594204406357e+00 2.592102335526e+00 2.589952633690e+00 2.587762361318e+00 2.585546341284e+00 2.583267917320e+00 2.580965486666e+00 2.578608548711e+00 2.576204651030e+00 2.573766672508e+00 2.571256355826e+00 2.568718246606e+00 2.566116771724e+00 2.563457847248e+00 2.560762561703e+00 2.557982326408e+00 2.555166793026e+00 2.552280032896e+00 2.549325475450e+00 2.546323590582e+00 2.543231813973e+00 2.540096054567e+00 2.536878900326e+00 2.533585213260e+00 2.530240517069e+00 2.526789671222e+00 2.523287951267e+00 2.519698314973e+00 2.516018178847e+00 2.512279730448e+00 2.508429674690e+00 2.504517426607e+00 2.500508220896e+00 2.496399368723e+00 2.492226896349e+00 2.487929335271e+00 2.483562995847e+00 2.479093203935e+00 2.474513013869e+00 2.469859926382e+00 2.465075763519e+00 2.460210542971e+00 2.455238216457e+00 2.450144367989e+00 2.444974651359e+00 2.439661167159e+00 2.434262698215e+00 2.428749756270e+00 2.423104720643e+00 2.417380815448e+00 2.411505482308e+00 2.405535919722e+00 2.399451689845e+00 2.393226045460e+00 2.386914911908e+00 2.380452576915e+00 2.373886991385e+00 2.367200581258e+00 2.360372635394e+00 2.353454604983e+00 2.346380767425e+00 2.339202583210e+00 2.331906083706e+00 2.324459854407e+00 2.316925331414e+00 2.309238303510e+00 2.301438299890e+00 2.293524935867e+00 2.285465001586e+00 2.277313166568e+00 2.269014303026e+00 2.260606854294e+00 2.252090257786e+00 2.243429045129e+00 2.234683278916e+00 2.225795911258e+00 2.216802517365e+00 2.207710345550e+00 2.198479923584e+00 2.189172133014e+00 2.179734462940e+00 2.170200754056e+00 2.160575247631e+00 2.150829365682e+00 2.141013966434e+00 2.131085621410e+00 2.121072958919e+00 2.110982382590e+00 2.100787475200e+00 2.090539374932e+00 2.080196715511e+00 2.069788988782e+00 2.059324797340e+00 2.048775742996e+00 2.038194537134e+00 2.027542420393e+00 2.016848199794e+00 2.006118856912e+00 1.995336843764e+00 1.984545306321e+00 1.973712434151e+00 1.962866749415e+00 1.952017317573e+00 1.941143930880e+00 1.930294332673e+00 1.919436061257e+00 1.908601149753e+00 1.897794955242e+00 1.887006692468e+00 1.876274553007e+00 1.865572750617e+00 1.854936161246e+00 1.844365179784e+00 1.833854045870e+00 1.823442670077e+00 1.813104462638e+00 1.802872571377e+00 1.792751591702e+00 1.782735480856e+00 1.772864295439e+00 1.763109462155e+00 1.753512960118e+00 1.744070382774e+00 1.734781957283e+00 1.725686082737e+00 1.716753853708e+00 1.708028067643e+00 1.699502427166e+00 1.691179274440e+00 1.683100135815e+00 1.675228082665e+00 1.667615287122e+00 1.660248527977e+00 1.653128825497e+00 1.646301994339e+00 1.639724397278e+00 1.633452216982e+00 1.627468398552e+00 1.621774015927e+00 1.616416878065e+00 1.611344690160e+00 1.606619202835e+00 1.602219109958e+00 1.598138355249e+00 1.594433782162e+00 1.591037021227e+00 1.588020018658e+00 1.585353956457e+00 1.583026760443e+00 1.581099088743e+00 1.579496446229e+00 1.578285436653e+00 1.577440559888e+00 1.576939397973e+00 1.576845230279e+00 1.577076450864e+00 1.577696471755e+00 1.578682632892e+00 1.579996112905e+00 1.581713102815e+00 1.583736504790e+00 1.586130093194e+00 1.588871492468e+00 1.591911561661e+00 1.595327320635e+00 1.599020772584e+00 1.603044359256e+00 1.607384613668e+00 1.611978497926e+00 1.616905643136e+00 1.622064991210e+00 1.627501843770e+00 1.633209146622e+00 1.639107839564e+00 1.645288356739e+00 1.651643838996e+00 1.658204552178e+00 1.664982396882e+00 1.671878495482e+00 1.678986860634e+00 1.686204512819e+00 1.693547001795e+00 1.701039917428e+00 1.708569485025e+00 1.716231268987e+00 1.723929762903e+00 1.731659858124e+00 1.739465594129e+00 1.747221456875e+00 1.755019495158e+00 1.762777485359e+00 1.770469768446e+00 1.778154662645e+00 1.785700816068e+00 1.793191653152e+00 1.800562645259e+00 1.807765626782e+00 1.814878020333e+00 1.821761872619e+00 1.828491310882e+00 1.835025845592e+00 1.841289723067e+00 1.847377455774e+00 1.853155414398e+00 1.858678548208e+00 1.863930711980e+00 1.868823772757e+00 1.873454887158e+00 1.877701660692e+00 1.881604100654e+00 1.885169067845e+00 1.888292957920e+00 1.891079473486e+00 1.893422091948e+00 1.895340584148e+00 1.896868312334e+00 1.897890627949e+00 1.898515539053e+00 1.898653191499e+00 1.898309507966e+00 1.897535620259e+00 1.896220860596e+00 1.894468628984e+00 1.892213439174e+00 1.889444643740e+00 1.886234809332e+00 1.882479172189e+00 1.878277068749e+00 1.873583484889e+00 1.868383980817e+00 1.862768869658e+00 1.856636390502e+00 1.850090178999e+00 1.843103678817e+00 1.835662787346e+00 1.827866677095e+00 1.819631011123e+00 1.811053182201e+00 1.802133497591e+00 1.792853143814e+00 1.783327545018e+00 1.773479952668e+00 1.763413701609e+00 1.753143766202e+00 1.742651908422e+00 1.732064764465e+00 1.721320117864e+00 1.710515010772e+00 1.699682970771e+00 1.688805247398e+00 1.678014583121e+00 1.667254146200e+00 1.656619394447e+00 1.646151176130e+00 1.635829248716e+00 1.625781628150e+00 1.615956928054e+00 1.606437398339e+00 1.597266295585e+00 1.588410142026e+00 1.579987328213e+00 1.571940696526e+00 1.564333849960e+00 1.557196943471e+00 1.550483389169e+00 1.544288401110e+00 1.538536977479e+00 1.533272206011e+00 1.528502671785e+00 1.524154145557e+00 1.520302730378e+00 1.516848277519e+00 1.513808687443e+00 1.511165746828e+00 1.508825590016e+00 1.506838384259e+00 1.505082764271e+00 1.503555202903e+00 1.502221158634e+00 1.500964014055e+00 1.499824358673e+00 1.498662956499e+00 1.497464011927e+00 1.496189838332e+00 1.494712202460e+00 1.493072069261e+00 1.491124788209e+00 1.488858164541e+00 1.486240273098e+00 1.483143428373e+00 1.479620074901e+00 1.475540768461e+00 1.470899850981e+00 1.465688093739e+00 1.459785483177e+00 1.453274326863e+00 1.446042465032e+00 1.438103342361e+00 1.429482866302e+00 1.420083605005e+00 1.410011666744e+00 1.399196353528e+00 1.387669770344e+00 1.375499008895e+00 1.362617500651e+00 1.349162229930e+00 1.335103319554e+00 1.320500675465e+00 1.305466747038e+00 1.289963485207e+00 1.274164659296e+00 1.258080669082e+00 1.241796857822e+00 1.225463114383e+00 1.209074469936e+00 1.192823684562e+00 1.176763182638e+00 1.160987874174e+00 1.145670010146e+00 1.130825292792e+00 1.116648070267e+00 1.103194079904e+00 1.090561428893e+00 1.078901754997e+00 1.068219995961e+00 1.058680755888e+00 1.050304982756e+00 1.043152494232e+00 1.037320891607e+00 1.032762458248e+00 1.029581552253e+00 1.027730577706e+00 1.027208692531e+00 1.028032555151e+00 1.030100520031e+00 1.033441310581e+00 1.037950747343e+00 1.043571576787e+00 1.050272672960e+00 1.057907256226e+00 1.066469848991e+00 1.075825794220e+00 1.085903991241e+00 1.096647856993e+00 1.107911355772e+00 1.119682507158e+00 1.131822317601e+00 1.144270602884e+00 1.156968704189e+00 1.169786747350e+00 1.182709960383e+00 1.195614277941e+00 1.208445176010e+00 1.221153114904e+00 1.233613648013e+00 1.245819743046e+00 1.257659846538e+00 1.269077579254e+00 1.280038911832e+00 1.290428521055e+00 1.300238984083e+00 1.309378778477e+00 1.317798283673e+00 1.325469317283e+00 1.332303305289e+00 1.338296446807e+00 1.343380727611e+00 1.347523937113e+00 1.350711350572e+00 1.352879437081e+00 1.354041467191e+00 1.354148297929e+00 1.353191510453e+00 1.351169328943e+00 1.348046796986e+00 1.343848650452e+00 1.338544726665e+00 1.332152546398e+00 1.324678625850e+00 1.316112464730e+00 1.306501079211e+00 1.295828892296e+00 1.284147227257e+00 1.271489961202e+00 1.257883735099e+00 1.243420687165e+00 1.228133031110e+00 1.212135843701e+00 1.195527734912e+00 1.178408425652e+00 1.160955769881e+00 1.143283133798e+00 1.125591278862e+00 1.108064307701e+00 1.090872704826e+00 1.074256090864e+00 1.058367554043e+00 1.043414167425e+00 1.029555728160e+00 1.016895046612e+00 1.005557679727e+00 9.955454587135e-01 9.868667677256e-01 9.794474282832e-01 9.731498947085e-01 9.678319296823e-01 9.632541679183e-01 9.592142271627e-01 9.554584123672e-01 9.517515542351e-01 9.479197078520e-01 9.437650876938e-01 9.392295563842e-01 9.342721613360e-01 9.289504615794e-01 9.234477312064e-01 9.179644872836e-01 9.128700667225e-01 9.085423561199e-01 9.054239481590e-01 9.040101975631e-01 9.047070718184e-01 9.079400754498e-01 9.139727633008e-01 9.229599470319e-01 9.349163752891e-01 9.496387854762e-01 9.668410387362e-01 9.860349611971e-01 1.006674169346e+00 1.028155239413e+00 1.049805806015e+00 1.071049190829e+00 1.091284221553e+00 1.110036998899e+00 1.126932798813e+00 1.141656121874e+00 1.154099044304e+00 1.164188333656e+00 1.172004134289e+00 1.177744551001e+00 1.181618441659e+00 1.183977369700e+00 1.185128702349e+00 1.185403257658e+00 1.185120774674e+00 1.184484406935e+00 1.183694779585e+00 1.182806721346e+00 1.181824755996e+00 1.180705289976e+00 1.179306194249e+00 1.177548081767e+00 1.175313118731e+00 1.172559519832e+00 1.169330939807e+00 1.165702545672e+00 1.161892092403e+00 1.158100560510e+00 1.154583132259e+00 1.151558241220e+00 1.149112531748e+00 1.147265696517e+00 1.145803424658e+00 1.144378292291e+00 1.142500531621e+00 1.139529131648e+00 1.134874577059e+00 1.127938232127e+00 1.118299723199e+00 1.105772645856e+00 1.090391845895e+00 1.072553557759e+00 1.052872441405e+00 1.032218440836e+00 1.011606505054e+00 9.920267452441e-01 9.744395240494e-01 9.583304760126e-01 9.389148397774e-01 9.254519801489e-01 9.235435320297e-01 9.294177066597e-01 9.336902345045e-01 9.304645579517e-01 9.227943127865e-01 9.198484929315e-01 9.279608301189e-01 9.440194619065e-01 9.584311266315e-01 9.641889267836e-01 9.630066049004e-01 9.635314218012e-01 9.729914362089e-01 9.898226514842e-01 1.005041915810e+00 1.010792776137e+00 1.007427987710e+00 1.003295875860e+00 1.007338178869e+00 1.020635049200e+00 1.035508912454e+00 1.043141219808e+00 1.041687645623e+00 1.037691859484e+00 1.039635284226e+00 1.049502659147e+00 9.638579522695e-01 8.655024340780e-01 8.995934733186e-01 1.010273900249e+00 1.038940633866e+00 9.454664113632e-01 8.506967399183e-01 9.086176762486e-01 1.043165161077e+00 1.080177918884e+00 9.736050232330e-01 8.428108602472e-01 8.675292389338e-01 9.942114942284e-01 1.032241814472e+00 9.224589945150e-01 7.877691864488e-01 8.288042629395e-01 9.844209706510e-01 1.046865633094e+00 9.519896414023e-01 8.149992733245e-01 8.316458884797e-01 9.596615583349e-01 9.942921232379e-01 8.660627582723e-01 7.124098559629e-01 7.860968660178e-01 9.979286927856e-01 1.091842968617e+00 9.832839787809e-01 7.771976489661e-01 7.380802402816e-01 9.049606648273e-01 1.012561921682e+00 9.374196019929e-01 7.695512957697e-01 7.643235560554e-01 9.527191914732e-01 1.079560682317e+00 1.012924575915e+00 8.101095052507e-01 7.088633467605e-01 8.462991913349e-01 9.908660389771e-01 9.769521538807e-01 8.431829609955e-01 7.866268447917e-01 9.050663321503e-01 1.015503691275e+00 9.687695956302e-01 7.942255421296e-01 7.079234240344e-01 8.534819609830e-01 1.016751905296e+00 1.019099587821e+00 8.694098778849e-01 7.547291350820e-01 8.533170486206e-01 1.008500772257e+00 1.020221602082e+00 8.648359007123e-01 7.162935740415e-01 8.133174721712e-01 1.021219894516e+00 1.097984036311e+00 9.790401304531e-01 7.828288227985e-01 7.709527722658e-01 9.548829261916e-01 1.071205661055e+00 9.938648899688e-01 7.942526677322e-01 7.439094410698e-01 9.541507261056e-01 1.144199515178e+00 1.122952239546e+00 8.855506495001e-01 6.495295607780e-01 7.867337885334e-01 1.085935247723e+00 1.209926674069e+00 1.063315466091e+00 7.456391538620e-01 6.492896720531e-01 9.576223640825e-01 1.220678582802e+00 1.210600431603e+00 9.166705597331e-01 5.680122637985e-01 7.338435408713e-01 1.140244411823e+00 1.337433917233e+00 1.209714891153e+00 8.182717261927e-01 5.053190458234e-01 7.971649901704e-01 1.164822828189e+00 1.276045627447e+00 1.089286531242e+00 7.296325918930e-01 5.758184042601e-01 8.375564083065e-01 1.075813097101e+00 1.093819619125e+00 9.053989354849e-01 6.757110899345e-01 6.807144743543e-01 8.819188315687e-01 1.022493953127e+00 1.004111663062e+00 8.594085724740e-01 7.327325445875e-01 7.975931286868e-01 9.930408600803e-01 1.135747547523e+00 1.126934972747e+00 9.747242083243e-01 8.230056831794e-01 8.940053025964e-01 1.127287437897e+00 1.277050506393e+00 1.208458710716e+00 9.352323631128e-01 6.829944612124e-01 8.238069827967e-01 1.130367276844e+00 1.251880041586e+00 1.076376152597e+00 6.590350357553e-01 3.766245338402e-01 7.461449821070e-01 1.083461291158e+00 1.134219510807e+00 8.863664525912e-01 5.192167620458e-01 6.013386565786e-01 1.014870967044e+00 1.286014083268e+00 1.380417941611e+00
```
