## Supplementary Data 1 for "Heart cockle shells transmit sunlight to photosymbiotic algae using bundled fiber optic cables and condensing lenses": overallwindows-small_400nm_YZ_5.txt (part 8 of 12)

```
 1.082898073655e+00 1.083792135288e+00 1.085979930419e+00 1.088157860093e+00 1.088995725839e+00 1.089055295164e+00 1.090019428582e+00 1.092276609807e+00 1.094377066255e+00 1.095129808878e+00 1.095254649920e+00 1.096333096682e+00 1.098609921664e+00 1.100681243540e+00 1.101433773862e+00 1.101594325326e+00 1.102740343497e+00 1.105074475381e+00 1.107095150013e+00 1.107737040180e+00 1.107909320490e+00 1.109176797498e+00 1.111531496899e+00 1.113453270157e+00 1.114074506084e+00 1.114361364802e+00 1.115721693539e+00 1.118067443603e+00 1.119945335513e+00 1.120575917909e+00 1.120940239150e+00 1.122398188194e+00 1.124742904852e+00 1.126496100769e+00 1.127018526424e+00 1.127410757351e+00 1.128952635544e+00 1.131298257560e+00 1.132980352644e+00 1.133448137226e+00 1.133840390170e+00 1.135422228878e+00 1.137815086250e+00 1.139521471550e+00 1.140023750882e+00 1.140515988799e+00 1.142199147698e+00 1.144579519798e+00 1.146207526848e+00 1.146746485866e+00 1.147411373318e+00 1.149218726901e+00 1.151524750003e+00 1.152956301408e+00 1.153374563862e+00 1.154088218654e+00 1.155993689022e+00 1.158255579447e+00 1.159489348472e+00 1.159748495679e+00 1.160456633004e+00 1.162407287871e+00 1.164664210708e+00 1.165873255379e+00 1.166144473572e+00 1.166877482280e+00 1.168834289358e+00 1.171098875644e+00 1.172377737411e+00 1.172789305541e+00 1.173638415229e+00 1.175585287266e+00 1.177785465260e+00 1.179135331460e+00 1.179747888713e+00 1.180733413567e+00 1.182642668520e+00 1.184747670080e+00 1.186099288038e+00 1.186837924512e+00 1.187929955900e+00 1.189795525992e+00 1.191772395902e+00 1.193083733171e+00 1.193888062302e+00 1.195018445584e+00 1.196821839647e+00 1.198705663345e+00 1.199960319203e+00 1.200749694050e+00 1.201853503872e+00 1.203591500640e+00 1.205408874832e+00 1.206648014035e+00 1.207424471324e+00 1.208455099511e+00 1.210108335546e+00 1.211916150565e+00 1.213205985993e+00 1.213997930591e+00 1.214954540119e+00 1.216505491191e+00 1.218308555940e+00 1.219715620710e+00 1.220608933213e+00 1.221516230276e+00 1.222939315701e+00 1.224718308455e+00 1.226262410135e+00 1.227310539197e+00 1.228223267329e+00 1.229508621212e+00 1.231195869396e+00 1.232843527685e+00 1.234085561461e+00 1.235062372310e+00 1.236224264137e+00 1.237771621591e+00 1.239439916149e+00 1.240858694499e+00 1.241969476083e+00 1.243063605932e+00 1.244435307432e+00 1.246047807177e+00 1.247603653060e+00 1.248892895977e+00 1.250012945617e+00 1.251230764029e+00 1.252698301901e+00 1.254301029147e+00 1.255776480869e+00 1.257011758301e+00 1.258162067227e+00 1.259474791501e+00 1.261014570819e+00 1.262607727924e+00 1.264020584664e+00 1.265224433752e+00 1.266437342677e+00 1.267857143540e+00 1.269453291625e+00 1.271009941543e+00 1.272376828615e+00 1.273617589957e+00 1.274930423499e+00 1.276428899279e+00 1.278022000440e+00 1.279545398977e+00 1.280929499822e+00 1.282238599739e+00 1.283615041394e+00 1.285134447297e+00 1.286730004936e+00 1.288263177548e+00 1.289665272349e+00 1.291000115744e+00 1.292410125765e+00 1.293963626072e+00 1.295565262069e+00 1.297069245536e+00 1.298456147526e+00 1.299836677893e+00 1.301314236450e+00 1.302872569442e+00 1.304411462761e+00 1.305874622681e+00 1.307313904620e+00 1.308784337955e+00 1.310278552869e+00 1.311776530687e+00 1.313275520107e+00 1.314788626019e+00 1.316305307091e+00 1.317793963303e+00 1.319259328847e+00 1.320749945699e+00 1.322285667154e+00 1.323831918882e+00 1.325347182950e+00 1.326834141050e+00 1.328322203591e+00 1.329837581524e+00 1.331372707785e+00 1.332902041808e+00 1.334423454119e+00 1.335939377030e+00 1.337449207905e+00 1.338969368131e+00 1.340507803229e+00 1.342051603563e+00 1.343588629925e+00 1.345119071511e+00 1.346662027476e+00 1.348221172222e+00 1.349780483222e+00 1.351327090234e+00 1.352878661840e+00 1.354453958501e+00 1.356036750876e+00 1.357608159740e+00 1.359173898727e+00 1.360748601880e+00 1.362341844158e+00 1.363937746940e+00 1.365523755791e+00 1.367117461476e+00 1.368721682407e+00 1.370326265070e+00 1.371927237046e+00 1.373534411916e+00 1.375153313735e+00 1.376779012309e+00 1.378397852191e+00 1.380016933560e+00 1.381647925649e+00 1.383290054872e+00 1.384929832280e+00 1.386568217959e+00 1.388214757872e+00 1.389872221113e+00 1.391534778566e+00 1.393197615187e+00 1.394866395470e+00 1.396544336843e+00 1.398226847939e+00 1.399908025295e+00 1.401599380769e+00 1.403301193584e+00 1.405006498496e+00 1.406714136499e+00 1.408423258691e+00 1.410142205611e+00 1.411874178723e+00 1.413603442943e+00 1.415333522715e+00 1.417074497354e+00 1.418820601254e+00 1.420573246946e+00 1.422330926731e+00 1.424091289895e+00 1.425858013727e+00 1.427634535337e+00 1.429411799642e+00 1.431197042029e+00 1.432988331581e+00 1.434782633275e+00 1.436586060353e+00 1.438396018569e+00 1.440209265318e+00 1.442032585484e+00 1.443858464492e+00 1.445689421925e+00 1.447533364533e+00 1.449382544084e+00 1.451233991714e+00 1.453093561341e+00 1.454959166457e+00 1.456832012150e+00 1.458715076876e+00 1.460599426151e+00 1.462493400815e+00 1.464394566011e+00 1.466299361714e+00 1.468214742286e+00 1.470137623299e+00 1.472062992980e+00 1.473999362948e+00 1.475940249573e+00 1.477888266148e+00 1.479848821643e+00 1.481811107088e+00 1.483780306040e+00 1.485760487219e+00 1.487746308352e+00 1.489741731442e+00 1.491744607571e+00 1.493750591250e+00 1.495767882277e+00 1.497794491345e+00 1.499826780651e+00 1.501869408313e+00 1.503919640739e+00 1.505975095576e+00 1.508040117225e+00 1.510115817688e+00 1.512196646687e+00 1.514288257111e+00 1.516385578616e+00 1.518491014603e+00 1.520607524390e+00 1.522731699569e+00 1.524864697689e+00 1.527006031227e+00 1.529153953667e+00 1.531313631642e+00 1.533480623110e+00 1.535654882851e+00 1.537841089262e+00 1.540033317052e+00 1.542236845076e+00 1.544450656643e+00 1.546671654857e+00 1.548901093449e+00 1.551139931189e+00 1.553388908160e+00 1.555646830037e+00 1.557915405967e+00 1.560190765973e+00 1.562477943134e+00 1.564774262464e+00 1.567076438588e+00 1.569392181319e+00 1.571716506825e+00 1.574049253939e+00 1.576395933388e+00 1.578748847874e+00 1.581111270227e+00 1.583485100557e+00 1.585866257014e+00 1.588262402674e+00 1.590669789922e+00 1.593084247999e+00 1.595509015721e+00 1.597942368317e+00 1.600385863412e+00 1.602844281568e+00 1.605310167409e+00 1.607787102670e+00 1.610271809186e+00 1.612763205222e+00 1.615270330467e+00 1.617786753430e+00 1.620313149713e+00 1.622851305051e+00 1.625397019642e+00 1.627953416764e+00 1.630521995992e+00 1.633098608608e+00 1.635691315987e+00 1.638291857619e+00 1.640901180566e+00 1.643527944180e+00 1.646157713328e+00 1.648801262510e+00 1.651457676183e+00 1.654119121218e+00 1.656799065770e+00 1.659488093098e+00 1.662180029890e+00 1.664890032632e+00 1.667606103488e+00 1.670335664066e+00 1.673077091997e+00 1.675826082592e+00 1.678586587209e+00 1.681357160729e+00 1.684137966526e+00 1.686935086885e+00 1.689736891718e+00 1.692552445180e+00 1.695380220135e+00 1.698214441936e+00 1.701064900548e+00 1.703922083582e+00 1.706789800835e+00 1.709674039738e+00 1.712562903570e+00 1.715465077419e+00 1.718378718494e+00 1.721298871433e+00 1.724236527947e+00 1.727179686314e+00 1.730135631559e+00 1.733102801213e+00 1.736076706219e+00 1.739067557322e+00 1.742065091652e+00 1.745071325718e+00 1.748093347824e+00 1.751117866639e+00 1.754160403685e+00 1.757212188941e+00 1.760270789215e+00 1.763344531808e+00 1.766424286043e+00 1.769514954702e+00 1.772621150266e+00 1.775730229951e+00 1.778854812968e+00 1.781987700978e+00 1.785127759640e+00 1.788286671477e+00 1.791448199479e+00 1.794623552014e+00 1.797810053146e+00 1.800999925450e+00 1.804207567739e+00 1.807420068741e+00 1.810644157222e+00 1.813881657903e+00 1.817122765107e+00 1.820379903315e+00 1.823642117621e+00 1.826911331829e+00 1.830197577460e+00 1.833486212413e+00 1.836790706061e+00 1.840102031454e+00 1.843417447221e+00 1.846749436922e+00 1.850083245141e+00 1.853433466824e+00 1.856791493086e+00 1.860151236974e+00 1.863529730487e+00 1.866908421335e+00 1.870301290615e+00 1.873704999767e+00 1.877109231938e+00 1.880529825381e+00 1.883954553670e+00 1.887389738319e+00 1.890835764816e+00 1.894283339685e+00 1.897746076626e+00 1.901213639286e+00 1.904687176172e+00 1.908174900366e+00 1.911663263386e+00 1.915166415512e+00 1.918673221968e+00 1.922183970499e+00 1.925711277756e+00 1.929237271256e+00 1.932778161345e+00 1.936321555431e+00 1.939870693798e+00 1.943431578225e+00 1.946993908431e+00 1.950568109936e+00 1.954147478542e+00 1.957728349674e+00 1.961323243769e+00 1.964916802219e+00 1.968522204843e+00 1.972134969631e+00 1.975746135325e+00 1.979370315960e+00 1.982995974997e+00 1.986627573316e+00 1.990268786532e+00 1.993906645242e+00 1.997558294572e+00 2.001208833676e+00 2.004867802684e+00 2.008534091018e+00 2.012196346621e+00 2.015869503784e+00 2.019543388944e+00 2.023224020097e+00 2.026910820117e+00 2.030593995270e+00 2.034287735286e+00 2.037980837959e+00 2.041678624935e+00 2.045384423238e+00 2.049084121339e+00 2.052794309832e+00 2.056503593520e+00 2.060214273835e+00 2.063934251438e+00 2.067648279715e+00 2.071368573723e+00 2.075090520030e+00 2.078812777757e+00 2.082542340579e+00 2.086264429083e+00 2.089994576008e+00 2.093724809554e+00 2.097452303677e+00 2.101187640050e+00 2.104916456576e+00 2.108651667965e+00 2.112385831130e+00 2.116113864675e+00 2.119854537493e+00 2.123582810704e+00 2.127317139247e+00 2.131053719864e+00 2.134778786677e+00 2.138516799718e+00 2.142242933588e+00 2.145973575538e+00 2.149704842042e+00 2.153425699506e+00 2.157157771549e+00 2.160875458473e+00 2.164599177414e+00 2.168322852459e+00 2.172031573816e+00 2.175754212861e+00 2.179459267253e+00 2.183170124505e+00 2.186880574235e+00 2.190575402293e+00 2.194283517630e+00 2.197973986543e+00 2.201669174428e+00 2.205359353882e+00 2.209036793328e+00 2.212726235828e+00 2.216393872753e+00 2.220070051886e+00 2.223737089433e+00 2.227392227982e+00 2.231058942018e+00 2.234701427172e+00 2.238352959331e+00 2.241992488093e+00 2.245622685852e+00 2.249259747601e+00 2.252874042826e+00 2.256496700085e+00 2.260102644348e+00 2.263704176086e+00 2.267308078457e+00 2.270887729568e+00 2.274477044191e+00 2.278048974280e+00 2.281613146145e+00 2.285181971488e+00 2.288724093373e+00 2.292274793172e+00 2.295805635178e+00 2.299333554561e+00 2.302856160827e+00 2.306359580342e+00 2.309866816894e+00 2.313355205007e+00 2.316837141671e+00 2.320313897089e+00 2.323771033960e+00 2.327230627014e+00 2.330671541047e+00 2.334104767159e+00 2.337532084192e+00 2.340939326242e+00 2.344346206227e+00 2.347734983524e+00 2.351112799958e+00 2.354487598249e+00 2.357839165325e+00 2.361192054400e+00 2.364525082110e+00 2.367847081963e+00 2.371162642411e+00 2.374457187640e+00 2.377748365684e+00 2.381018955523e+00 2.384281626584e+00 2.387535247077e+00 2.390766386055e+00 2.393996811266e+00 2.397204266542e+00 2.400400471087e+00 2.403588962483e+00 2.406753020447e+00 2.409915026284e+00 2.413053281028e+00 2.416182581370e+00 2.419300431471e+00 2.422395109133e+00 2.425487453804e+00 2.428553899944e+00 2.431612451604e+00 2.434657206952e+00 2.437676998877e+00 2.440695041076e+00 2.443686215349e+00 2.446670036796e+00 2.449637389577e+00 2.452582248710e+00 2.455523688549e+00 2.458435606010e+00 2.461341330397e+00 2.464229944447e+00 2.467095940091e+00 2.469955083085e+00 2.472787324676e+00 2.475610045896e+00 2.478416682425e+00 2.481199615811e+00 2.483976403112e+00 2.486726436425e+00 2.489463644936e+00 2.492184965876e+00 2.494882811020e+00 2.497575628440e+00 2.500237551727e+00 2.502889940129e+00 2.505523424366e+00 2.508132608460e+00 2.510737886854e+00 2.513309600043e+00 2.515874071469e+00 2.518420229676e+00 2.520937286154e+00 2.523451924904e+00 2.525934242707e+00 2.528406688745e+00 2.530861220637e+00 2.533287593353e+00 2.535710243245e+00 2.538100277779e+00 2.540480563234e+00 2.542840515670e+00 2.545173989777e+00 2.547502091672e+00 2.549796822752e+00 2.552083419072e+00 2.554348703807e+00 2.556586157111e+00 2.558820126995e+00 2.561019072974e+00 2.563208617613e+00 2.565378973836e+00 2.567520856143e+00 2.569656673304e+00 2.571760880772e+00 2.573852094651e+00 2.575923866878e+00 2.577968407810e+00 2.580006632429e+00 2.582010032335e+00 2.584005985790e+00 2.585980242166e+00 2.587925946197e+00 2.589867298166e+00 2.591771472885e+00 2.593667707474e+00 2.595542133778e+00 2.597388955035e+00 2.599229558102e+00 2.601036939423e+00 2.602833852059e+00 2.604608880650e+00 2.606356026243e+00 2.608098726157e+00 2.609803228846e+00 2.611501232180e+00 2.613177277582e+00 2.614824070401e+00 2.616466594670e+00 2.618074713854e+00 2.619671361988e+00 2.621247866910e+00 2.622795946173e+00 2.624337972571e+00 2.625845601369e+00 2.627343980178e+00 2.628820112461e+00 2.630268527139e+00 2.631713845637e+00 2.633121514335e+00 2.634520129270e+00 2.635899462881e+00 2.637246802542e+00 2.638592063747e+00 2.639902464751e+00 2.641203575125e+00 2.642481795674e+00 2.643734205321e+00 2.644980470700e+00 2.646192564033e+00 2.647394885308e+00 2.648577370770e+00 2.649731600782e+00 2.650882440832e+00 2.651997154770e+00 2.653102483398e+00 2.654187932224e+00 2.655245952304e+00 2.656300806524e+00 2.657317501880e+00 2.658328072716e+00 2.659320245793e+00 2.660280932563e+00 2.661241673818e+00 2.662166254171e+00 2.663081362198e+00 2.663977440195e+00 2.664848025027e+00 2.665711533754e+00 2.666544433188e+00 2.667366348829e+00 2.668171950235e+00 2.668948176239e+00 2.669722291010e+00 2.670463936054e+00 2.671193119512e+00 2.671909011609e+00 2.672593527607e+00 2.673278200870e+00 2.673930512216e+00 2.674571312503e+00 2.675198688725e+00 2.675795459667e+00 2.676391045105e+00 2.676954617337e+00 2.677509234792e+00 2.678050308265e+00 2.678560624161e+00 2.679069646971e+00 2.679550646151e+00 2.680018090935e+00 2.680474540131e+00 2.680902961085e+00 2.681327201006e+00 2.681726432908e+00 2.682110589309e+00 2.682485074461e+00 2.682830386268e+00 2.683176570764e+00 2.683492697631e+00 2.683797721688e+00 2.684094481624e+00 2.684361751327e+00 2.684627849496e+00 2.684868872416e+00 2.685095387268e+00 2.685315140292e+00 2.685505614427e+00 2.685696856770e+00 2.685863677046e+00 2.686017367735e+00 2.686165069070e+00 2.686282093851e+00 2.686401766817e+00 2.686497249776e+00 2.686578173430e+00 2.686655690725e+00 2.686706524481e+00 2.686755843093e+00 2.686784754916e+00 2.686801001164e+00 2.686811218338e+00 2.686796589153e+00 2.686781340497e+00 2.686747195229e+00 2.686697461030e+00 2.686647458802e+00 2.686571926499e+00 2.686495778780e+00 2.686401977430e+00 2.686295305061e+00 2.686185209168e+00 2.686051194841e+00 2.685919315158e+00 2.685769889919e+00 2.685606848654e+00 2.685444848981e+00 2.685258355086e+00 2.685071404731e+00 2.684871180051e+00 2.684656885787e+00 2.684442412721e+00 2.684206046285e+00 2.683971658269e+00 2.683721851290e+00 2.683458704411e+00 2.683197966289e+00 2.682915221189e+00 2.682631433499e+00 2.682335693079e+00 2.682028159448e+00 2.681720491307e+00 2.681393906510e+00 2.681066902765e+00 2.680729357616e+00 2.680378433589e+00 2.680027077562e+00 2.679656059725e+00 2.679286146827e+00 2.678906014144e+00 2.678512880031e+00 2.678120893830e+00 2.677708700726e+00 2.677298612742e+00 2.676876942566e+00 2.676442137074e+00 2.676007125743e+00 2.675555044511e+00 2.675101288103e+00 2.674636673283e+00 2.674161997146e+00 2.673685899176e+00 2.673190103202e+00 2.672696665852e+00 2.672188360350e+00 2.671669622958e+00 2.671149792312e+00 2.670609182620e+00 2.670068228966e+00 2.669515940791e+00 2.668948548111e+00 2.668379827501e+00 2.667792158466e+00 2.667201358170e+00 2.666595366753e+00 2.665977006356e+00 2.665354932008e+00 2.664708618907e+00 2.664058310387e+00 2.663393697187e+00 2.662713250114e+00 2.662026148037e+00 2.661315408458e+00 2.660599580751e+00 2.659861487018e+00 2.659107693730e+00 2.658342673802e+00 2.657551068283e+00 2.656753511385e+00 2.655927331034e+00 2.655086372752e+00 2.654229922003e+00 2.653340396362e+00 2.652443684729e+00 2.651514588482e+00 2.650563547173e+00 2.649594664966e+00 2.648590665451e+00 2.647570788049e+00 2.646516771089e+00 2.645436856220e+00 2.644333887917e+00 2.643186637371e+00 2.642024240897e+00 2.640818740372e+00 2.639582661251e+00 2.638318372371e+00 2.637006282127e+00 2.635670164963e+00 2.634286389046e+00 2.632866262115e+00 2.631412722001e+00 2.629900358701e+00 2.628362990111e+00 2.626769276395e+00 2.625129614779e+00 2.623453283250e+00 2.621708979610e+00 2.619934015676e+00 2.618093755973e+00 2.616202536616e+00 2.614265004169e+00 2.612250579615e+00 2.610200395596e+00 2.608075408504e+00 2.605889395830e+00 2.603652931696e+00 2.601326939591e+00 2.598958792733e+00 2.596507612232e+00 2.593985607188e+00 2.591404522342e+00 2.588726874109e+00 2.585996215442e+00 2.583175491444e+00 2.580270995259e+00 2.577304700891e+00 2.574226658546e+00 2.571089237650e+00 2.567853225044e+00 2.564523449454e+00 2.561123859142e+00 2.557603769838e+00 2.554015877099e+00 2.550317942067e+00 2.546519045496e+00 2.542642257456e+00 2.538635249100e+00 2.534550084133e+00 2.530352154107e+00 2.526038130303e+00 2.521642064473e+00 2.517108165961e+00 2.512486313370e+00 2.507744090560e+00 2.502876736319e+00 2.497920948507e+00 2.492817129050e+00 2.487620837086e+00 2.482298284953e+00 2.476842055312e+00 2.471292637950e+00 2.465588857503e+00 2.459781796643e+00 2.453847023479e+00 2.447769372324e+00 2.441593708905e+00 2.435259603343e+00 2.428817596758e+00 2.422244116358e+00 2.415523825950e+00 2.408702608536e+00 2.401719649144e+00 2.394623377766e+00 2.387399338906e+00 2.380019827457e+00 2.372542180480e+00 2.364902940683e+00 2.357147571040e+00 2.349266087954e+00 2.341233337769e+00 2.333100866850e+00 2.324809537275e+00 2.316406964224e+00 2.307881193823e+00 2.299205122905e+00 2.290437939830e+00 2.281519111091e+00 2.272488862413e+00 2.263347392590e+00 2.254064096462e+00 2.244693294560e+00 2.235186076691e+00 2.225574926037e+00 2.215862111560e+00 2.206019747367e+00 2.196101446351e+00 2.186061163804e+00 2.175926993843e+00 2.165711634681e+00 2.155381904720e+00 2.144987764530e+00 2.134492413159e+00 2.123920800845e+00 2.113286565574e+00 2.102558120352e+00 2.091786165388e+00 2.080935091441e+00 2.070033224890e+00 2.059085536584e+00 2.048077235086e+00 2.037046794708e+00 2.025966976524e+00 2.014862140189e+00 2.003742003799e+00 1.992588908991e+00 1.981446163361e+00 1.970286409117e+00 1.959136275522e+00 1.948003029287e+00 1.936876367142e+00 1.925793180941e+00 1.914729051332e+00 1.903716437134e+00 1.892755744102e+00 1.881842298319e+00 1.871012937580e+00 1.860244533118e+00 1.849569964562e+00 1.838989495846e+00 1.828502691202e+00 1.818143352996e+00 1.807885002181e+00 1.797772701650e+00 1.787792200788e+00 1.777954627376e+00 1.768290930333e+00 1.758772903702e+00 1.749447655761e+00 1.740302603841e+00 1.731343298663e+00 1.722608579232e+00 1.714060834120e+00 1.705755351626e+00 1.697670755575e+00 1.689819992255e+00 1.682234706838e+00 1.674881046448e+00 1.667814477200e+00 1.661007185826e+00 1.654475496970e+00 1.648252515715e+00 1.642292570261e+00 1.636660901864e+00 1.631324397808e+00 1.626292497444e+00 1.621605508495e+00 1.617207864105e+00 1.613169612537e+00 1.609449899346e+00 1.606058019433e+00 1.603035159873e+00 1.600316609739e+00 1.597972460312e+00 1.595965165427e+00 1.594288386655e+00 1.592995071721e+00 1.592007494641e+00 1.591397083774e+00 1.591122212582e+00 1.591170559745e+00 1.591598626641e+00 1.592318591651e+00 1.593400825993e+00 1.594807154774e+00 1.596510769479e+00 1.598576251080e+00 1.600903599795e+00 1.603566100623e+00 1.606523100510e+00 1.609738432226e+00 1.613283316653e+00 1.617049473420e+00 1.621105096119e+00 1.625418821788e+00 1.629934472712e+00 1.634736224330e+00 1.639710796923e+00 1.644913711099e+00 1.650327199389e+00 1.655881680081e+00 1.661662518720e+00 1.667558238451e+00 1.673614313260e+00 1.679825118934e+00 1.686104542301e+00 1.692544929121e+00 1.699035124320e+00 1.705606495652e+00 1.712272102416e+00 1.718927870009e+00 1.725670632990e+00 1.732393680052e+00 1.739115075284e+00 1.745859625417e+00 1.752512754553e+00 1.759173728938e+00 1.765746864565e+00 1.772225099886e+00 1.778658562526e+00 1.784918255899e+00 1.791098684608e+00 1.797124668647e+00 1.802964679118e+00 1.808686485558e+00 1.814158200816e+00 1.819464563466e+00 1.824547502679e+00 1.829362800707e+00 1.833985844946e+00 1.838287782508e+00 1.842345030274e+00 1.846118012189e+00 1.849542151016e+00 1.852712845468e+00 1.855501684898e+00 1.857972452187e+00 1.860107644748e+00 1.861833540764e+00 1.863247037281e+00 1.864236812445e+00 1.864848092796e+00 1.865091197962e+00 1.864878740109e+00 1.864314994106e+00 1.863305585313e+00 1.861880009043e+00 1.860072219394e+00 1.857792187980e+00 1.855146468129e+00 1.852056140164e+00 1.848544212755e+00 1.844663838272e+00 1.840324875148e+00 1.835638619337e+00 1.830545227225e+00 1.825059381381e+00 1.819253731826e+00 1.813041531016e+00 1.806535513350e+00 1.799698803207e+00 1.792537788588e+00 1.785146034346e+00 1.777438987864e+00 1.769535142602e+00 1.761412146453e+00 1.753076560003e+00 1.744633256295e+00 1.736008398211e+00 1.727316652016e+00 1.718555797462e+00 1.709726097808e+00 1.700944220875e+00 1.692139283297e+00 1.683423893583e+00 1.674810674413e+00 1.666288098996e+00 1.657980201984e+00 1.649818986232e+00 1.641907513237e+00 1.634258527407e+00 1.626857091967e+00 1.619816309716e+00 1.613066866234e+00 1.606692569680e+00 1.600705557064e+00 1.595072812155e+00 1.589891808519e+00 1.585084214354e+00 1.580710391048e+00 1.576768120025e+00 1.573203257048e+00 1.570091282514e+00 1.567338960728e+00 1.564980282879e+00 1.562991837539e+00 1.561301847731e+00 1.559962216339e+00 1.558854856649e+00 1.557999799311e+00 1.557350506867e+00 1.556817021246e+00 1.556436864896e+00 1.556074507430e+00 1.555737102800e+00 1.555369024008e+00 1.554863169992e+00 1.554257850711e+00 1.553405694322e+00 1.552312550653e+00 1.550922124986e+00 1.549126117699e+00 1.546967109671e+00 1.544303773674e+00 1.541144384586e+00 1.537450162684e+00 1.533117070359e+00 1.528205581007e+00 1.522589156079e+00 1.516286552079e+00 1.509290030379e+00 1.501507043926e+00 1.493023439706e+00 1.483742165299e+00 1.473700391176e+00 1.462926415117e+00 1.451345529935e+00 1.439082168600e+00 1.426068962643e+00 1.412368930348e+00 1.398053582398e+00 1.383073635460e+00 1.367586077258e+00 1.351569866598e+00 1.335104687004e+00 1.318308451350e+00 1.301165226404e+00 1.283854272960e+00 1.266398324200e+00 1.248899149738e+00 1.231500584117e+00 1.214219440172e+00 1.197250416751e+00 1.180635396456e+00 1.164491676536e+00 1.148969377159e+00 1.134089794642e+00 1.120041064026e+00 1.106856582408e+00 1.094636622966e+00 1.083503275757e+00 1.073448519077e+00 1.064616863359e+00 1.056999380595e+00 1.050641069326e+00 1.045604427260e+00 1.041825734925e+00 1.039380273960e+00 1.038194171816e+00 1.038254633908e+00 1.039554667813e+00 1.041978666807e+00 1.045545339543e+00 1.050138915770e+00 1.055708197626e+00 1.062206459318e+00 1.069504752998e+00 1.077596632030e+00 1.086353132689e+00 1.095723586696e+00 1.105654028007e+00 1.116021235319e+00 1.126822870158e+00 1.137935773978e+00 1.149319339310e+00 1.160925273492e+00 1.172636432367e+00 1.184458082479e+00 1.196272513833e+00 1.208034560619e+00 1.219705248288e+00 1.231167039092e+00 1.242419473775e+00 1.253349706526e+00 1.263909542719e+00 1.274056921743e+00 1.283678830556e+00 1.292768040737e+00 1.301223182266e+00 1.308994248429e+00 1.316044274518e+00 1.322280051151e+00 1.327693093802e+00 1.332204886413e+00 1.335783090947e+00 1.338402253681e+00 1.339999535779e+00 1.340582619368e+00 1.340102002875e+00 1.338548998056e+00 1.335924652717e+00 1.332197693647e+00 1.327400397751e+00 1.321515049909e+00 1.314567545300e+00 1.306581596452e+00 1.297568629691e+00 1.287592092715e+00 1.276664526785e+00 1.264867800761e+00 1.252256495648e+00 1.238895766207e+00 1.224908716197e+00 1.210360411348e+00 1.195399565742e+00 1.180148925064e+00 1.164736721395e+00 1.149359550662e+00 1.134137959044e+00 1.119276186970e+00 1.104939709038e+00 1.091272563931e+00 1.078467972047e+00 1.066614881178e+00 1.055844127075e+00 1.046214775795e+00 1.037728808659e+00 1.030393970562e+00 1.024093517909e+00 1.018730134910e+00 1.014123715353e+00 1.010053774497e+00 1.006317230393e+00 1.002631587112e+00 9.987854501806e-01 9.945349423029e-01 9.896806205914e-01 9.841047998963e-01 9.776854311612e-01 9.704494715770e-01 9.624538394507e-01 9.538622229527e-01 9.449547188327e-01 9.360346417984e-01 9.275583160074e-01 9.199738281344e-01 9.137815446648e-01 9.094979154475e-01 9.075332314186e-01 9.082891813638e-01 9.119740004523e-01 9.186804320408e-01 9.283482352428e-01 9.406986420843e-01 9.553874321583e-01 9.718916264917e-01 9.896496236887e-01 1.008084582596e+00 1.026577207630e+00 1.044635103912e+00 1.061763000028e+00 1.077613992420e+00 1.091954070954e+00 1.104613921660e+00 1.115615695878e+00 1.125010914048e+00 1.132981671832e+00 1.139777801094e+00 1.145634725055e+00 1.150871612340e+00 1.155702946753e+00 1.160340083924e+00 1.164920345382e+00 1.169443522005e+00 1.173901454244e+00 1.178136899958e+00 1.181976605270e+00 1.185231966687e+00 1.187675539217e+00 1.189197431071e+00 1.189692543094e+00 1.189191059530e+00 1.187827361235e+00 1.185784717022e+00 1.183382169283e+00 1.180901427666e+00 1.178635095568e+00 1.176798965261e+00 1.175433569367e+00 1.174473293644e+00 1.173600423578e+00 1.172373073645e+00 1.170220418746e+00 1.166467488889e+00 1.160534468158e+00 1.151875679194e+00 1.140164081048e+00 1.125320945657e+00 1.107485459953e+00 1.087135295904e+00 1.064922589470e+00 1.041707674731e+00 1.018450706147e+00 9.960639491900e-01 9.754397861503e-01 9.568483226318e-01 9.347213110738e-01 9.184088521289e-01 9.137557245417e-01 9.172044972652e-01 9.194262311839e-01 9.145185733680e-01 9.056209720904e-01 9.021164294840e-01 9.104632236352e-01 9.274098298065e-01 9.430733896192e-01 9.502498340195e-01 9.506581393292e-01 9.530303807876e-01 9.645994301169e-01 9.836431249299e-01 1.001022759535e+00 1.008860152492e+00 1.007641998250e+00 1.005897886944e+00 1.012661140108e+00 1.028940071313e+00 1.046886656023e+00 1.057486311327e+00 1.058599404408e+00 1.056254706523e+00 1.058090869221e+00 1.065059512314e+00 9.729545794043e-01 8.621229389718e-01 8.916438149562e-01 1.013683979573e+00 1.058709258541e+00 9.742616068042e-01 8.711618283933e-01 9.122635603127e-01 1.044085106961e+00 1.088480662708e+00 9.837737680528e-01 8.369284150773e-01 8.434953782590e-01 9.788588125487e-01 1.042010648779e+00 9.530958505397e-01 8.125537888267e-01 8.219847049357e-01 9.654346858850e-01 1.038997572792e+00 9.575507854590e-01 8.152268449128e-01 8.115969005690e-01 9.404817064657e-01 9.970643755508e-01 8.908932148244e-01 7.314809367759e-01 7.721615938661e-01 9.811081841687e-01 1.100257343186e+00 1.018794952060e+00 8.082433109956e-01 7.151520780294e-01 8.597088459152e-01 9.987160015939e-01 9.733249269452e-01 8.317728253692e-01 7.851297836458e-01 9.256500738424e-01 1.053840565880e+00 1.018896637503e+00 8.445562671519e-01 7.252524420532e-01 8.221893981564e-01 9.646045777350e-01 9.764244308172e-01 8.670859995265e-01 8.019153293797e-01 8.952574489980e-01 1.003601795077e+00 9.699755475195e-01 7.943673207139e-01 6.696615861545e-01 7.981879599041e-01 9.946835712537e-01 1.045923317678e+00 9.195975600155e-01 7.534332363393e-01 7.712202123842e-01 9.251218214767e-01 9.921989165513e-01 8.972706993772e-01 7.508107009411e-01 7.789857049023e-01 9.611016362510e-01 1.069074795064e+00 9.981931247235e-01 8.162667227441e-01 7.541209285631e-01 9.136158122369e-01 1.066542108888e+00 1.046423301183e+00 8.706211223069e-01 7.547463997511e-01 9.061143800610e-01 1.123027605212e+00 1.168007683301e+00 9.831374804847e-01 7.127077617431e-01 7.404055561069e-01 1.046639307717e+00 1.245144244410e+00 1.173243989329e+00 8.601068221215e-01 5.947876706558e-01 8.192909307895e-01 1.160132761271e+00 1.267700822571e+00 1.067387010166e+00 6.758150714519e-01 5.717603021699e-01 9.477706134646e-01 1.237340857990e+00 1.233721394299e+00 9.433816655586e-01 5.772796895722e-01 6.612950558114e-01 1.021852741417e+00 1.212432921883e+00 1.128845570891e+00 8.388060895029e-01 6.049484894935e-01 7.509911904679e-01 1.011761075372e+00 1.115372567668e+00 1.011208790590e+00 7.810129301829e-01 6.407004070343e-01 7.654928800963e-01 9.679998098905e-01 1.057010232385e+00 9.787979905549e-01 7.906162737688e-01 6.881966039594e-01 8.417229143057e-01 1.072729740558e+00 1.173029804462e+00 1.072534864171e+00 8.526203006008e-01 7.909875573621e-01 1.028525861191e+00 1.275781764598e+00 1.309643403992e+00 1.086060160179e+00 7.590468075758e-01 7.580586807357e-01 1.092701860641e+00 1.319761587596e+00 1.252342965053e+00 8.924335324535e-01 4.364962000625e-01 5.601062627113e-01 9.637120087375e-01 1.140012283324e+00 1.008196164843e+00 6.415681175714e-01 3.939965309900e-01 7.320972022481e-01 1.099804523609e+00 1.317519045105e+00
 1.032731754789e+00 1.033569636469e+00 1.035641862771e+00 1.037704083980e+00 1.038484548623e+00 1.038519232622e+00 1.039421573534e+00 1.041561557004e+00 1.043551717067e+00 1.044251139780e+00 1.044347425993e+00 1.045355756876e+00 1.047514400416e+00 1.049475761364e+00 1.050174682256e+00 1.050307240910e+00 1.051381582463e+00 1.053594491332e+00 1.055506721753e+00 1.056101934897e+00 1.056245071064e+00 1.057436327363e+00 1.059667100740e+00 1.061484477220e+00 1.062058186730e+00 1.062310840093e+00 1.063592150897e+00 1.065812096772e+00 1.067587395312e+00 1.068170066434e+00 1.068500443740e+00 1.069872360911e+00 1.072089069363e+00 1.073741786913e+00 1.074219755145e+00 1.074575677384e+00 1.076024722748e+00 1.078242846558e+00 1.079826030864e+00 1.080250545091e+00 1.080603074239e+00 1.082090557834e+00 1.084355262468e+00 1.085966154514e+00 1.086428528350e+00 1.086878444640e+00 1.088459919724e+00 1.090711843539e+00 1.092249183155e+00 1.092745912396e+00 1.093362503099e+00 1.095062561021e+00 1.097240198930e+00 1.098584630603e+00 1.098959285727e+00 1.099618204456e+00 1.101413337148e+00 1.103547657538e+00 1.104697100121e+00 1.104914749154e+00 1.105564112094e+00 1.107406512205e+00 1.109539973807e+00 1.110668440728e+00 1.110895300087e+00 1.111567820921e+00 1.113415839504e+00 1.115563186403e+00 1.116761543024e+00 1.117126133819e+00 1.117912404817e+00 1.119749220618e+00 1.121835549376e+00 1.123103215362e+00 1.123661988349e+00 1.124578784105e+00 1.126382964001e+00 1.128372936744e+00 1.129641594822e+00 1.130322382147e+00 1.131341051246e+00 1.133100879620e+00 1.134964856079e+00 1.136189759114e+00 1.136932051419e+00 1.137987291701e+00 1.139686784330e+00 1.141456524725e+00 1.142623678881e+00 1.143347768266e+00 1.144378875568e+00 1.146014092432e+00 1.147720377001e+00 1.148868451421e+00 1.149576263816e+00 1.150535091190e+00 1.152092073089e+00 1.153789730996e+00 1.154984390205e+00 1.155702978198e+00 1.156590804561e+00 1.158051268090e+00 1.159745102769e+00 1.161054994291e+00 1.161867887399e+00 1.162705831268e+00 1.164045601680e+00 1.165720551971e+00 1.167160141241e+00 1.168122548660e+00 1.168964200450e+00 1.170167001720e+00 1.171759549928e+00 1.173302220047e+00 1.174448064410e+00 1.175348289272e+00 1.176433734428e+00 1.177889609149e+00 1.179456202912e+00 1.180776627012e+00 1.181803074175e+00 1.182819872861e+00 1.184107637809e+00 1.185622987674e+00 1.187077506064e+00 1.188276741874e+00 1.189314779117e+00 1.190452578665e+00 1.191831393755e+00 1.193337592222e+00 1.194717915308e+00 1.195865766759e+00 1.196935558572e+00 1.198163333651e+00 1.199612494652e+00 1.201110243720e+00 1.202431145253e+00 1.203552326569e+00 1.204679628253e+00 1.206014271792e+00 1.207517658022e+00 1.208981249400e+00 1.210258055165e+00 1.211413120446e+00 1.212641506493e+00 1.214051431592e+00 1.215554932371e+00 1.216986804591e+00 1.218279942413e+00 1.219502167996e+00 1.220791874750e+00 1.222224001276e+00 1.223729482011e+00 1.225169973246e+00 1.226481389157e+00 1.227729690988e+00 1.229053499451e+00 1.230518620920e+00 1.232029565965e+00 1.233441107409e+00 1.234738372085e+00 1.236032820679e+00 1.237423349178e+00 1.238894868489e+00 1.240342598648e+00 1.241717353850e+00 1.243068496463e+00 1.244451297244e+00 1.245859998128e+00 1.247268083020e+00 1.248680466502e+00 1.250107217132e+00 1.251534786499e+00 1.252938947497e+00 1.254317695952e+00 1.255721457437e+00 1.257171737525e+00 1.258632811380e+00 1.260059943572e+00 1.261460522315e+00 1.262865521196e+00 1.264296809463e+00 1.265743830534e+00 1.267190602684e+00 1.268625144702e+00 1.270056819519e+00 1.271481981733e+00 1.272916904174e+00 1.274373283455e+00 1.275831964080e+00 1.277286378428e+00 1.278733003149e+00 1.280192087718e+00 1.281667312745e+00 1.283144715508e+00 1.284608975614e+00 1.286078011170e+00 1.287570733730e+00 1.289071113117e+00 1.290561535773e+00 1.292045418510e+00 1.293540412891e+00 1.295052189846e+00 1.296566684153e+00 1.298072366355e+00 1.299584628958e+00 1.301109910785e+00 1.302635356868e+00 1.304157656034e+00 1.305685893856e+00 1.307226237077e+00 1.308771967430e+00 1.310313892424e+00 1.311852567280e+00 1.313406968776e+00 1.314971654649e+00 1.316535081843e+00 1.318095508753e+00 1.319666216376e+00 1.321245029793e+00 1.322831655661e+00 1.324419486441e+00 1.326010365408e+00 1.327613049037e+00 1.329220071040e+00 1.330828171394e+00 1.332444525637e+00 1.334072802503e+00 1.335702704703e+00 1.337333796466e+00 1.338970729087e+00 1.340616727629e+00 1.342273506971e+00 1.343932436890e+00 1.345591574351e+00 1.347259942314e+00 1.348934074325e+00 1.350614566214e+00 1.352301152777e+00 1.353990083103e+00 1.355687104135e+00 1.357392359774e+00 1.359099522636e+00 1.360814609354e+00 1.362538233396e+00 1.364264293898e+00 1.365997382722e+00 1.367739411883e+00 1.369486089765e+00 1.371240836883e+00 1.372999991700e+00 1.374764036624e+00 1.376540063489e+00 1.378322423278e+00 1.380108538817e+00 1.381904520401e+00 1.383702488647e+00 1.385511276627e+00 1.387329661730e+00 1.389149278622e+00 1.390978402073e+00 1.392819334601e+00 1.394660693177e+00 1.396511704968e+00 1.398371688665e+00 1.400235685421e+00 1.402109808322e+00 1.403990299132e+00 1.405876209930e+00 1.407777291575e+00 1.409679091502e+00 1.411587662999e+00 1.413509501840e+00 1.415436102977e+00 1.417372012841e+00 1.419317153775e+00 1.421265391624e+00 1.423225395393e+00 1.425195166569e+00 1.427169235034e+00 1.429156817074e+00 1.431149837679e+00 1.433148456032e+00 1.435159665588e+00 1.437178713592e+00 1.439205680552e+00 1.441244778107e+00 1.443287334538e+00 1.445339717487e+00 1.447404338936e+00 1.449473886037e+00 1.451553392277e+00 1.453643323504e+00 1.455741731138e+00 1.457848959441e+00 1.459966048874e+00 1.462089504309e+00 1.464225276317e+00 1.466368196412e+00 1.468522445391e+00 1.470687355284e+00 1.472859139037e+00 1.475040268321e+00 1.477232724898e+00 1.479433236927e+00 1.481645744268e+00 1.483866760997e+00 1.486095070118e+00 1.488335746385e+00 1.490586244192e+00 1.492845176326e+00 1.495114520932e+00 1.497394337858e+00 1.499682990691e+00 1.501986087428e+00 1.504295229057e+00 1.506614683372e+00 1.508945443273e+00 1.511285996466e+00 1.513638552506e+00 1.516004238633e+00 1.518376847147e+00 1.520760736024e+00 1.523152310780e+00 1.525556092021e+00 1.527972980819e+00 1.530399341508e+00 1.532836289303e+00 1.535282775895e+00 1.537734612915e+00 1.540203722367e+00 1.542680359941e+00 1.545167148234e+00 1.547669479069e+00 1.550174933382e+00 1.552694505269e+00 1.555227426924e+00 1.557765761622e+00 1.560321406277e+00 1.562886038605e+00 1.565459809215e+00 1.568048782653e+00 1.570644739298e+00 1.573251635170e+00 1.575872800053e+00 1.578501100171e+00 1.581144613127e+00 1.583795842709e+00 1.586457413750e+00 1.589131267970e+00 1.591811798265e+00 1.594507895336e+00 1.597215779343e+00 1.599930814725e+00 1.602659104929e+00 1.605396237935e+00 1.608142706671e+00 1.610907177150e+00 1.613676804184e+00 1.616458628870e+00 1.619253255774e+00 1.622054188431e+00 1.624872994631e+00 1.627699003558e+00 1.630534190344e+00 1.633386181221e+00 1.636241467158e+00 1.639113735044e+00 1.641994051197e+00 1.644882540846e+00 1.647788458427e+00 1.650701895331e+00 1.653624927235e+00 1.656561927235e+00 1.659502179346e+00 1.662460086721e+00 1.665429596206e+00 1.668404383706e+00 1.671393950673e+00 1.674389553601e+00 1.677397366909e+00 1.680420147802e+00 1.683447065848e+00 1.686488479885e+00 1.689536274688e+00 1.692595885906e+00 1.695670385290e+00 1.698749464460e+00 1.701844087086e+00 1.704945355139e+00 1.708054557473e+00 1.711178799102e+00 1.714310305098e+00 1.717452944807e+00 1.720608236968e+00 1.723768949084e+00 1.726945103316e+00 1.730123183969e+00 1.733316334895e+00 1.736521290714e+00 1.739729091281e+00 1.742955967419e+00 1.746185597814e+00 1.749422310400e+00 1.752675625409e+00 1.755931294392e+00 1.759203673988e+00 1.762480041982e+00 1.765763490601e+00 1.769061798074e+00 1.772363249695e+00 1.775679720328e+00 1.779002455169e+00 1.782330116772e+00 1.785673014582e+00 1.789018130910e+00 1.792377626426e+00 1.795746029790e+00 1.799115477282e+00 1.802500977132e+00 1.805889104688e+00 1.809287644062e+00 1.812699970400e+00 1.816111819833e+00 1.819536671437e+00 1.822967922835e+00 1.826405827639e+00 1.829856612208e+00 1.833307717547e+00 1.836772066762e+00 1.840241232591e+00 1.843716728999e+00 1.847202524271e+00 1.850691306230e+00 1.854192184728e+00 1.857696662589e+00 1.861206728282e+00 1.864728625391e+00 1.868249227227e+00 1.871784009473e+00 1.875323073948e+00 1.878863210791e+00 1.882416081226e+00 1.885969400143e+00 1.889533553122e+00 1.893103170125e+00 1.896671265001e+00 1.900253312306e+00 1.903833266853e+00 1.907425338072e+00 1.911021017221e+00 1.914615927039e+00 1.918222968291e+00 1.921827847902e+00 1.925442119029e+00 1.929062486793e+00 1.932678409921e+00 1.936306621740e+00 1.939935170196e+00 1.943568892370e+00 1.947208168277e+00 1.950843988032e+00 1.954490490528e+00 1.958137139204e+00 1.961784191702e+00 1.965442193621e+00 1.969093885904e+00 1.972752558164e+00 1.976413945479e+00 1.980075260151e+00 1.983744617407e+00 1.987408240195e+00 1.991080197968e+00 1.994749907064e+00 1.998420017556e+00 2.002098822500e+00 2.005769913984e+00 2.009447653943e+00 2.013126025418e+00 2.016800568898e+00 2.020484742517e+00 2.024159671842e+00 2.027839910159e+00 2.031521954677e+00 2.035198421498e+00 2.038882972786e+00 2.042558383811e+00 2.046240493849e+00 2.049919435793e+00 2.053592916746e+00 2.057275456402e+00 2.060946278404e+00 2.064623082928e+00 2.068298279012e+00 2.071964266815e+00 2.075641048015e+00 2.079302083395e+00 2.082971006895e+00 2.086637418268e+00 2.090292453076e+00 2.093958711068e+00 2.097609366412e+00 2.101265014959e+00 2.104917979776e+00 2.108558250784e+00 2.112209328531e+00 2.115842538960e+00 2.119484992518e+00 2.123116332922e+00 2.126739507981e+00 2.130372914486e+00 2.133984800245e+00 2.137605985131e+00 2.141216842874e+00 2.144818069467e+00 2.148427392861e+00 2.152015504427e+00 2.155613627502e+00 2.159194772587e+00 2.162772789141e+00 2.166353708705e+00 2.169914027238e+00 2.173483258340e+00 2.177035498205e+00 2.180583323043e+00 2.184132915944e+00 2.187661293474e+00 2.191197780333e+00 2.194715497517e+00 2.198232679760e+00 2.201742369896e+00 2.205236628275e+00 2.208737825210e+00 2.212217884831e+00 2.215696027404e+00 2.219167768830e+00 2.222622247589e+00 2.226081430667e+00 2.229520090634e+00 2.232956576330e+00 2.236386162859e+00 2.239797995718e+00 2.243211850194e+00 2.246604474646e+00 2.249996349274e+00 2.253376607880e+00 2.256743798780e+00 2.260108613084e+00 2.263454084627e+00 2.266795617340e+00 2.270125865106e+00 2.273441377602e+00 2.276754202409e+00 2.280048525671e+00 2.283336584255e+00 2.286615584172e+00 2.289873993879e+00 2.293133388031e+00 2.296373355308e+00 2.299602947487e+00 2.302825798363e+00 2.306028654673e+00 2.309228432675e+00 2.312408653826e+00 2.315580185051e+00 2.318742989198e+00 2.321883842124e+00 2.325026041207e+00 2.328143068057e+00 2.331252578001e+00 2.334352377988e+00 2.337428884365e+00 2.340506612559e+00 2.343558781084e+00 2.346604573502e+00 2.349637533874e+00 2.352651922665e+00 2.355661208013e+00 2.358645328803e+00 2.361625316013e+00 2.364589157404e+00 2.367532657015e+00 2.370474672987e+00 2.373390060942e+00 2.376299467295e+00 2.379194645832e+00 2.382066831338e+00 2.384937660988e+00 2.387779683252e+00 2.390618899495e+00 2.393439816822e+00 2.396240935032e+00 2.399037999528e+00 2.401808281675e+00 2.404572282228e+00 2.407319479254e+00 2.410045983643e+00 2.412768196592e+00 2.415463130141e+00 2.418152775169e+00 2.420824087881e+00 2.423474016494e+00 2.426120368778e+00 2.428739220136e+00 2.431351660080e+00 2.433945963187e+00 2.436518560008e+00 2.439088859722e+00 2.441627048237e+00 2.444162601001e+00 2.446678147149e+00 2.449172205676e+00 2.451665066403e+00 2.454125026213e+00 2.456581579042e+00 2.459018237215e+00 2.461433127768e+00 2.463846272879e+00 2.466225132597e+00 2.468603295738e+00 2.470960221651e+00 2.473294604960e+00 2.475627055056e+00 2.477928119832e+00 2.480224050926e+00 2.482501827816e+00 2.484755397546e+00 2.487008236333e+00 2.489226669463e+00 2.491443691664e+00 2.493639966065e+00 2.495813447333e+00 2.497985236689e+00 2.500125224034e+00 2.502260983363e+00 2.504374926560e+00 2.506468958710e+00 2.508558293644e+00 2.510618077536e+00 2.512673644797e+00 2.514709086833e+00 2.516720974072e+00 2.518732897222e+00 2.520709625180e+00 2.522684847545e+00 2.524640741775e+00 2.526573028801e+00 2.528503212793e+00 2.530403061835e+00 2.532297857143e+00 2.534171995508e+00 2.536025721295e+00 2.537878711264e+00 2.539696380560e+00 2.541512755632e+00 2.543310348947e+00 2.545083049875e+00 2.546858041559e+00 2.548599572429e+00 2.550335862819e+00 2.552057099711e+00 2.553752155195e+00 2.555448409154e+00 2.557113166688e+00 2.558774255123e+00 2.560417460006e+00 2.562037038595e+00 2.563656598479e+00 2.565244482560e+00 2.566829707903e+00 2.568398321608e+00 2.569942215297e+00 2.571487031855e+00 2.573001095147e+00 2.574511360398e+00 2.576004964016e+00 2.577475253579e+00 2.578947056607e+00 2.580388543057e+00 2.581824961906e+00 2.583248490144e+00 2.584644506135e+00 2.586043695546e+00 2.587414453697e+00 2.588778637047e+00 2.590129427607e+00 2.591457721996e+00 2.592786006173e+00 2.594084928547e+00 2.595380234055e+00 2.596663159288e+00 2.597918938571e+00 2.599181682608e+00 2.600412228908e+00 2.601636542660e+00 2.602852841307e+00 2.604042585618e+00 2.605235408872e+00 2.606399929966e+00 2.607560065590e+00 2.608709212307e+00 2.609834115530e+00 2.610961908322e+00 2.612062485265e+00 2.613156773356e+00 2.614241242776e+00 2.615302568182e+00 2.616367482429e+00 2.617406277178e+00 2.618438749401e+00 2.619459625844e+00 2.620460294650e+00 2.621462564296e+00 2.622438973030e+00 2.623411667426e+00 2.624374784988e+00 2.625313516653e+00 2.626257997557e+00 2.627176526021e+00 2.628088714223e+00 2.628994658767e+00 2.629875192841e+00 2.630762227334e+00 2.631624849805e+00 2.632479916563e+00 2.633330179950e+00 2.634154947982e+00 2.634987432135e+00 2.635794565699e+00 2.636595817508e+00 2.637393349997e+00 2.638165040195e+00 2.638942461318e+00 2.639698824301e+00 2.640446405330e+00 2.641190899085e+00 2.641914277619e+00 2.642640965882e+00 2.643347888146e+00 2.644047209280e+00 2.644742498410e+00 2.645415564525e+00 2.646092717916e+00 2.646751056726e+00 2.647402621146e+00 2.648052455956e+00 2.648680587217e+00 2.649311622929e+00 2.649926503593e+00 2.650532597261e+00 2.651135294516e+00 2.651719339936e+00 2.652306488782e+00 2.652876789126e+00 2.653439700201e+00 2.654001771560e+00 2.654542869147e+00 2.655087978436e+00 2.655618916025e+00 2.656139764323e+00 2.656659437628e+00 2.657158956362e+00 2.657664754651e+00 2.658153074746e+00 2.658635514256e+00 2.659114339706e+00 2.659577527642e+00 2.660040369378e+00 2.660491421832e+00 2.660933144254e+00 2.661370727460e+00 2.661792081128e+00 2.662216557990e+00 2.662625286801e+00 2.663027696713e+00 2.663428084734e+00 2.663809644675e+00 2.664192078657e+00 2.664560203175e+00 2.664920919496e+00 2.665276764431e+00 2.665618351769e+00 2.665957274227e+00 2.666282469552e+00 2.666599694848e+00 2.666913251700e+00 2.667208280765e+00 2.667501914335e+00 2.667781677334e+00 2.668051947661e+00 2.668314749517e+00 2.668561500598e+00 2.668807787355e+00 2.669036271657e+00 2.669252951632e+00 2.669465951784e+00 2.669657812607e+00 2.669846377489e+00 2.670018210482e+00 2.670178952457e+00 2.670329213181e+00 2.670460144095e+00 2.670586044475e+00 2.670691086517e+00 2.670785086228e+00 2.670866647330e+00 2.670924366831e+00 2.670978042019e+00 2.671007501974e+00 2.671020653372e+00 2.671021375472e+00 2.670995358360e+00 2.670961224676e+00 2.670899275960e+00 2.670821899806e+00 2.670725579286e+00 2.670599174170e+00 2.670461563939e+00 2.670292890479e+00 2.670102979753e+00 2.669893911363e+00 2.669646272741e+00 2.669386926545e+00 2.669091690060e+00 2.668769762868e+00 2.668422767294e+00 2.668036570267e+00 2.667632097827e+00 2.667182627546e+00 2.666706372173e+00 2.666199238000e+00 2.665644514234e+00 2.665068795568e+00 2.664442576977e+00 2.663782344413e+00 2.663087761592e+00 2.662338641410e+00 2.661563773655e+00 2.660730043669e+00 2.659856906208e+00 2.658940478925e+00 2.657962347858e+00 2.656955599768e+00 2.655881297700e+00 2.654759705941e+00 2.653591690485e+00 2.652352613098e+00 2.651077056366e+00 2.649725756134e+00 2.648321414887e+00 2.646861704343e+00 2.645319979070e+00 2.643736803356e+00 2.642069598985e+00 2.640339158204e+00 2.638551322685e+00 2.636667532630e+00 2.634734867280e+00 2.632710672522e+00 2.630611918491e+00 2.628446709598e+00 2.626178433810e+00 2.623851654389e+00 2.621426614467e+00 2.618915877182e+00 2.616333961194e+00 2.613636090230e+00 2.610871618931e+00 2.607999266967e+00 2.605030879056e+00 2.601983829706e+00 2.598811372581e+00 2.595563928097e+00 2.592202352467e+00 2.588732609973e+00 2.585180265902e+00 2.581489725883e+00 2.577717445786e+00 2.573821566994e+00 2.569808970123e+00 2.565704766592e+00 2.561455820838e+00 2.557117683143e+00 2.552648584555e+00 2.548054468553e+00 2.543363252207e+00 2.538516861238e+00 2.533575044437e+00 2.528498833034e+00 2.523284112767e+00 2.517970250020e+00 2.512495000274e+00 2.506915239556e+00 2.501196909038e+00 2.495337476412e+00 2.489369522299e+00 2.483237642423e+00 2.476995185541e+00 2.470612794950e+00 2.464078246390e+00 2.457439387447e+00 2.450630444872e+00 2.443705258069e+00 2.436642056727e+00 2.429425078506e+00 2.422098728039e+00 2.414607707330e+00 2.406994025593e+00 2.399245890538e+00 2.391342380762e+00 2.383332009007e+00 2.375158584216e+00 2.366866693837e+00 2.358445231787e+00 2.349871455740e+00 2.341194340588e+00 2.332363331201e+00 2.323413572845e+00 2.314345597786e+00 2.305130543221e+00 2.295820982505e+00 2.286367119497e+00 2.276806616437e+00 2.267135615976e+00 2.257330971454e+00 2.247443699235e+00 2.237424365060e+00 2.227308298055e+00 2.217101674874e+00 2.206774881195e+00 2.196376712202e+00 2.185870639222e+00 2.175283065328e+00 2.164621799756e+00 2.153863882729e+00 2.143053101130e+00 2.132155528560e+00 2.121199153363e+00 2.110187718603e+00 2.099109275975e+00 2.088000177634e+00 2.076832809433e+00 2.065632507822e+00 2.054406987242e+00 2.043142204060e+00 2.031874791188e+00 2.020580754028e+00 2.009287767724e+00 1.998000268426e+00 1.986709723268e+00 1.975450397717e+00 1.964199635681e+00 1.952989656841e+00 1.941819333425e+00 1.930685977094e+00 1.919622302701e+00 1.908609236136e+00 1.897675581720e+00 1.886820998680e+00 1.876050900545e+00 1.865390248842e+00 1.854820473346e+00 1.844380308489e+00 1.834058481956e+00 1.823865782706e+00 1.813828984007e+00 1.803925043487e+00 1.794196366284e+00 1.784630053002e+00 1.775238046615e+00 1.766045766364e+00 1.757029674052e+00 1.748234833920e+00 1.739643346927e+00 1.731270636707e+00 1.723140646258e+00 1.715223193975e+00 1.707572374647e+00 1.700160562692e+00 1.693006023992e+00 1.686136032225e+00 1.679509808877e+00 1.673190129018e+00 1.667139363732e+00 1.661375563926e+00 1.655929914978e+00 1.650752920619e+00 1.645910670395e+00 1.641361434301e+00 1.637121211175e+00 1.633219061392e+00 1.629602157833e+00 1.626337849270e+00 1.623378556884e+00 1.620736467978e+00 1.618444971385e+00 1.616440101292e+00 1.614790586572e+00 1.613447906193e+00 1.612414023002e+00 1.611731509677e+00 1.611321072999e+00 1.611257858017e+00 1.611489303905e+00 1.612008825881e+00 1.612863628016e+00 1.613965036501e+00 1.615389014925e+00 1.617081586503e+00 1.619028494289e+00 1.621282526510e+00 1.623747759522e+00 1.626494552301e+00 1.629478196625e+00 1.632667865563e+00 1.636125526264e+00 1.639748272644e+00 1.643604189349e+00 1.647651838121e+00 1.651849758551e+00 1.656269884383e+00 1.660798854403e+00 1.665505029594e+00 1.670354183991e+00 1.675288743550e+00 1.680390885729e+00 1.685546802175e+00 1.690810063663e+00 1.696163724920e+00 1.701536268551e+00 1.707015394000e+00 1.712485786593e+00 1.717995027279e+00 1.723537951104e+00 1.729026393732e+00 1.734556883048e+00 1.740018482936e+00 1.745439802711e+00 1.750839926699e+00 1.756112699249e+00 1.761356747045e+00 1.766473505949e+00 1.771474034434e+00 1.776390847354e+00 1.781113745772e+00 1.785736981629e+00 1.790172720734e+00 1.794419704895e+00 1.798525528824e+00 1.802369702939e+00 1.806050055414e+00 1.809491670587e+00 1.812671857330e+00 1.815658882655e+00 1.818331003181e+00 1.820772876660e+00 1.822934923901e+00 1.824777019840e+00 1.826379344117e+00 1.827623682259e+00 1.828588837479e+00 1.829241980961e+00 1.829530788597e+00 1.829548266011e+00 1.829181256389e+00 1.828501224372e+00 1.827495232036e+00 1.826102691012e+00 1.824425485795e+00 1.822359581063e+00 1.819970974705e+00 1.817266214900e+00 1.814176475698e+00 1.810817520341e+00 1.807094983414e+00 1.803066429436e+00 1.798761396424e+00 1.794108389585e+00 1.789227198156e+00 1.784044080053e+00 1.778603298334e+00 1.772959167911e+00 1.767040246899e+00 1.760968465158e+00 1.754688271748e+00 1.748237273834e+00 1.741687335649e+00 1.734966753345e+00 1.728202586872e+00 1.721354544468e+00 1.714452374125e+00 1.707582922152e+00 1.700676018779e+00 1.693854225823e+00 1.687093720985e+00 1.680412504031e+00 1.673908884795e+00 1.667510919747e+00 1.661333351831e+00 1.655361716279e+00 1.649599975702e+00 1.644147058683e+00 1.638927456770e+00 1.634039786831e+00 1.629475409373e+00 1.625215550378e+00 1.621352291663e+00 1.617802887490e+00 1.614645759913e+00 1.611859653181e+00 1.609411694678e+00 1.607374370936e+00 1.605650741758e+00 1.604297374863e+00 1.603276587437e+00 1.602538454183e+00 1.602133943889e+00 1.601947726291e+00 1.602020765252e+00 1.602293253002e+00 1.602699990426e+00 1.603273169873e+00 1.603887513588e+00 1.604563141229e+00 1.605233442276e+00 1.605819043377e+00 1.606342965482e+00 1.606669156847e+00 1.606814256257e+00 1.606706764829e+00 1.606261854785e+00 1.605506461764e+00 1.604300111172e+00 1.602666606938e+00 1.600538816914e+00 1.597833089477e+00 1.594591302893e+00 1.590682030401e+00 1.586133767608e+00 1.580904396759e+00 1.574915427219e+00 1.568235682980e+00 1.560745325707e+00 1.552494391010e+00 1.543468784443e+00 1.533604232170e+00 1.523000683839e+00 1.511565892641e+00 1.499369228987e+00 1.486435473008e+00 1.472723548372e+00 1.458365264419e+00 1.443305234262e+00 1.427632725351e+00 1.411419980433e+00 1.394646980928e+00 1.377479574960e+00 1.359902704629e+00 1.342026135238e+00 1.323962216395e+00 1.305717163421e+00 1.287480254553e+00 1.269272503061e+00 1.251216362743e+00 1.233449589887e+00 1.215995570894e+00 1.199051234281e+00 1.182647007377e+00 1.166906996459e+00 1.151961537052e+00 1.137824774248e+00 1.124672379008e+00 1.112511214050e+00 1.101430926074e+00 1.091520698453e+00 1.082748700881e+00 1.075239605250e+00 1.068940101492e+00 1.063884603921e+00 1.060091643556e+00 1.057477233058e+00 1.056093808558e+00 1.055838827616e+00 1.056684937009e+00 1.058606154612e+00 1.061475950209e+00 1.065307838177e+00 1.069974900741e+00 1.075433381604e+00 1.081632892233e+00 1.088456918958e+00 1.095903576653e+00 1.103854749879e+00 1.112279396218e+00 1.121128921677e+00 1.130303034985e+00 1.139816557757e+00 1.149555092160e+00 1.159504310388e+00 1.169621110681e+00 1.179811993046e+00 1.190094274854e+00 1.200356123582e+00 1.210577116853e+00 1.220715729460e+00 1.230666705672e+00 1.240438473465e+00 1.249919114992e+00 1.259068980214e+00 1.267844523310e+00 1.276135559130e+00 1.283933977107e+00 1.291134463294e+00 1.297692217846e+00 1.303562776937e+00 1.308648640611e+00 1.312945245291e+00 1.316364044305e+00 1.318875946278e+00 1.320454240146e+00 1.321032226763e+00 1.320621925891e+00 1.319173217761e+00 1.316688066422e+00 1.313167743507e+00 1.308593762580e+00 1.303009594704e+00 1.296409725997e+00 1.288842811983e+00 1.280347945557e+00 1.270963113308e+00 1.260776751646e+00 1.249831224378e+00 1.238239472182e+00 1.226087448686e+00 1.213478073087e+00 1.200562192343e+00 1.187434323561e+00 1.174276231083e+00 1.161223692911e+00 1.148424178385e+00 1.136070371297e+00 1.124274416239e+00 1.113218820657e+00 1.103021124781e+00 1.093772260112e+00 1.085586696139e+00 1.078460110841e+00 1.072424760049e+00 1.067422983496e+00 1.063342777402e+00 1.060077807407e+00 1.057405444301e+00 1.055138243007e+00 1.053019726311e+00 1.050782664072e+00 1.048191780196e+00 1.044959236810e+00 1.040893301135e+00 1.035790590786e+00 1.029510359105e+00 1.022003484773e+00 1.013237598199e+00 1.003331761524e+00 9.924326870384e-01 9.807994055385e-01 9.687960961836e-01 9.568037200681e-01 9.453332726928e-01 9.348727901396e-01 9.259421090019e-01 9.190468734507e-01 9.145672923188e-01 9.128540271301e-01 9.140495481228e-01 9.181782773030e-01 9.251182358844e-01 9.345412208133e-01 9.460852665683e-01 9.592261084862e-01 9.734426806261e-01 9.882250440354e-01 1.003043401133e+00 1.017522137817e+00 1.031299909730e+00 1.044169942759e+00 1.056036847102e+00 1.066865056722e+00 1.076792959703e+00 1.085954467933e+00 1.094585706925e+00 1.102938997685e+00 1.111206762817e+00 1.119616803013e+00 1.128246892528e+00 1.137136389798e+00 1.146229662751e+00 1.155330380421e+00 1.164250013726e+00 1.172673961153e+00 1.180324783254e+00 1.186950954461e+00 1.192309043322e+00 1.196324615785e+00 1.198960105101e+00 1.200333242695e+00 1.200674291764e+00 1.200253080424e+00 1.199446015187e+00 1.198553785768e+00 1.197855381815e+00 1.197498131184e+00 1.197434267671e+00 1.197498794373e+00 1.197268233328e+00 1.196237804822e+00 1.193804228038e+00 1.189304984773e+00 1.182230351411e+00 1.172126473790e+00 1.158781082851e+00 1.142224060800e+00 1.122677371506e+00 1.100661131899e+00 1.076812902032e+00 1.051929528701e+00 1.026871151078e+00 1.002449135855e+00 9.794863747714e-01 9.588992582124e-01 9.345343012612e-01 9.158316117189e-01 9.088617455915e-01 9.102740864243e-01 9.107838613458e-01 9.044491969259e-01 8.944411379978e-01 8.902720892388e-01 8.985034839682e-01 9.158004221876e-01 9.320525363989e-01 9.399004894580e-01 9.410485165337e-01 9.443447326618e-01 9.571167387586e-01 9.776093295105e-01 9.965720710686e-01 1.006061259648e+00 1.006567890842e+00 1.006672071272e+00 1.015391510846e+00 1.033640693197e+00 1.053429065136e+00 1.065592950607e+00 1.067827386062e+00 1.065969862582e+00 1.067508306778e+00 1.073338534984e+00 9.779649405434e-01 8.564682349947e-01 8.783154943041e-01 1.008599530569e+00 1.069905017814e+00 9.964368823230e-01 8.857158693773e-01 9.058967908568e-01 1.030696847010e+00 1.082592937642e+00 9.845051039808e-01 8.285443539030e-01 8.187738438650e-01 9.605478598925e-01 1.047842610733e+00 9.820381471324e-01 8.415706021251e-01 8.213145540436e-01 9.471937750631e-01 1.027784190189e+00 9.587817079245e-01 8.135027500003e-01 7.933211670061e-01 9.275538055242e-01 1.012774770531e+00 9.367250686598e-01 7.762508687062e-01 7.688387596749e-01 9.549292955183e-01 1.092993170331e+00 1.044371971803e+00 8.482934150554e-01 7.209026687913e-01 8.353789616481e-01 9.947765717953e-01 1.012064850521e+00 8.954092380496e-01 8.132173095297e-01 8.994639150181e-01 1.021519131974e+00 1.017211764824e+00 8.773924930221e-01 7.547088638924e-01 8.146600598405e-01 9.471486722029e-01 9.755540794173e-01 8.802851705307e-01 7.988358963307e-01 8.674272519222e-01 9.821612072662e-01 9.753631348828e-01 8.138380550380e-01 6.503014743876e-01 7.344288648965e-01 9.503765623006e-01 1.050685293266e+00 9.599474217086e-01 7.656507066989e-01 6.979789695901e-01 8.366709598387e-01 9.591772315531e-01 9.313283752281e-01 8.005078134047e-01 7.584425785332e-01 8.921350684244e-01 1.022280485663e+00 1.004219585350e+00 8.537532115304e-01 7.567464998083e-01 8.792217541432e-01 1.057395197790e+00 1.092393806698e+00 9.496194810986e-01 7.839457325084e-01 8.562071544689e-01 1.083642837713e+00 1.194454143085e+00 1.075065141601e+00 8.036391602839e-01 7.159706793675e-01 9.881546136912e-01 1.246260855773e+00 1.254274566485e+00 9.818614098859e-01 6.142757497498e-01 6.865463521742e-01 1.073778829842e+00 1.289127979024e+00 1.191837771722e+00 8.276327972313e-01 5.019376960105e-01 7.504773938248e-01 1.109181884977e+00 1.224027165340e+00 1.045032039747e+00 6.972694665809e-01 5.804779376316e-01 8.726022282934e-01 1.121565406528e+00 1.137679785892e+00 9.321620238388e-01 6.769654863361e-01 6.934584571358e-01 9.396719502421e-01 1.113291675855e+00 1.094792812589e+00 8.990524177054e-01 6.667111966067e-01 6.708223334626e-01 9.041079857801e-01 1.090698578396e+00 1.090564969462e+00 8.933077191150e-01 6.424802101707e-01 6.847144918354e-01 9.820689974854e-01 1.187422710592e+00 1.153386665123e+00 9.041260487609e-01 6.960501934850e-01 8.919467420138e-01 1.224324189676e+00 1.361243374397e+00 1.205099164428e+00 8.511320641727e-01 6.984311206133e-01 1.017105771823e+00 1.334128833964e+00 1.376212753411e+00 1.099883144629e+00 6.267435672801e-01 4.542038902560e-01 8.434371444209e-01 1.123796873455e+00 1.113195742770e+00 8.213528330660e-01 4.022303536148e-01 4.632476020527e-01 8.901432015748e-01 1.211619891202e+00
 9.838177737789e-01 9.845970062942e-01 9.865575258462e-01 9.885074942737e-01 9.892309996967e-01 9.892422569393e-01 9.900821190255e-01 9.921051294935e-01 9.939876454002e-01 9.946342243636e-01 9.947035186704e-01 9.956439722720e-01 9.976863780645e-01 9.995397226360e-01 1.000185943625e+00 1.000289031706e+00 1.001295743272e+00 1.003387820167e+00 1.005193638195e+00 1.005742266137e+00 1.005857223805e+00 1.006972050527e+00 1.009083177862e+00 1.010797326885e+00 1.011325463591e+00 1.011545362175e+00 1.012746715213e+00 1.014843313788e+00 1.016516968032e+00 1.017055243705e+00 1.017350286940e+00 1.018638210057e+00 1.020729061812e+00 1.022282585225e+00 1.022718004650e+00 1.023035392806e+00 1.024395177605e+00 1.026487179356e+00 1.027974345387e+00 1.028355511614e+00 1.028668667725e+00 1.030062876459e+00 1.032203499863e+00 1.033719934005e+00 1.034141974219e+00 1.034546742596e+00 1.036033795755e+00 1.038159204999e+00 1.039607842163e+00 1.040064930541e+00 1.040628287555e+00 1.042223200265e+00 1.044275275267e+00 1.045533641807e+00 1.045868025250e+00 1.046471416747e+00 1.048159974175e+00 1.050169703430e+00 1.051237450568e+00 1.051411735170e+00 1.052003266398e+00 1.053738334045e+00 1.055752047801e+00 1.056801025747e+00 1.056984130300e+00 1.057596331086e+00 1.059341293364e+00 1.061370610544e+00 1.062491897769e+00 1.062809659008e+00 1.063531054905e+00 1.065263797653e+00 1.067239512863e+00 1.068426785171e+00 1.068934072002e+00 1.069783040397e+00 1.071479573179e+00 1.073360128536e+00 1.074547214089e+00 1.075170935686e+00 1.076119075531e+00 1.077773236628e+00 1.079526831612e+00 1.080667991988e+00 1.081349063586e+00 1.082330610903e+00 1.083928035828e+00 1.085585983492e+00 1.086666966102e+00 1.087327860272e+00 1.088287282346e+00 1.089821939348e+00 1.091418266313e+00 1.092476429865e+00 1.093118180011e+00 1.094008049908e+00 1.095471651063e+00 1.097058991337e+00 1.098160212148e+00 1.098809481813e+00 1.099629069501e+00 1.101001319365e+00 1.102590854445e+00 1.103801688018e+00 1.104537905692e+00 1.105308815766e+00 1.106565098223e+00 1.108140263277e+00 1.109478082133e+00 1.110357583054e+00 1.111128099103e+00 1.112253169382e+00 1.113749663861e+00 1.115189806681e+00 1.116246564143e+00 1.117070352639e+00 1.118080692502e+00 1.119447020106e+00 1.120914557483e+00 1.122138585949e+00 1.123083503059e+00 1.124024846130e+00 1.125230154945e+00 1.126651785872e+00 1.128009573196e+00 1.129119244592e+00 1.130079613749e+00 1.131138921542e+00 1.132431661291e+00 1.133840498097e+00 1.135130382325e+00 1.136194657991e+00 1.137185638525e+00 1.138330858063e+00 1.139689666933e+00 1.141096429661e+00 1.142329030450e+00 1.143367962214e+00 1.144416056799e+00 1.145665374098e+00 1.147079937968e+00 1.148453704091e+00 1.149645713430e+00 1.150716157954e+00 1.151861400019e+00 1.153186234873e+00 1.154601137731e+00 1.155944730611e+00 1.157150872464e+00 1.158287869565e+00 1.159495020633e+00 1.160840979106e+00 1.162258562676e+00 1.163611411222e+00 1.164833525917e+00 1.165997976532e+00 1.167239101235e+00 1.168618300864e+00 1.170040025029e+00 1.171364059463e+00 1.172575613117e+00 1.173787314405e+00 1.175093150130e+00 1.176477935038e+00 1.177838189950e+00 1.179126892705e+00 1.180394968267e+00 1.181694427766e+00 1.183017853163e+00 1.184342762415e+00 1.185670622041e+00 1.187012678856e+00 1.188358744432e+00 1.189677306329e+00 1.190972250601e+00 1.192293557124e+00 1.193661714056e+00 1.195039491479e+00 1.196384813875e+00 1.197701177488e+00 1.199024525858e+00 1.200373654254e+00 1.201740994256e+00 1.203102073344e+00 1.204458137653e+00 1.205807119928e+00 1.207150998552e+00 1.208507344182e+00 1.209881178965e+00 1.211260541099e+00 1.212632157402e+00 1.214001039797e+00 1.215379509124e+00 1.216776914201e+00 1.218172292523e+00 1.219556343238e+00 1.220947926521e+00 1.222361491844e+00 1.223785316110e+00 1.225195676734e+00 1.226600860669e+00 1.228018198755e+00 1.229453101936e+00 1.230891108753e+00 1.232319624754e+00 1.233754089262e+00 1.235204787695e+00 1.236653393221e+00 1.238099854330e+00 1.239551539909e+00 1.241016547896e+00 1.242489524412e+00 1.243955683683e+00 1.245420411378e+00 1.246900674145e+00 1.248391004093e+00 1.249880602839e+00 1.251367064507e+00 1.252865159296e+00 1.254372874315e+00 1.255884074012e+00 1.257401202374e+00 1.258919672928e+00 1.260451156461e+00 1.261985228497e+00 1.263520304542e+00 1.265066952398e+00 1.266623455027e+00 1.268182270177e+00 1.269746466092e+00 1.271312079240e+00 1.272887386761e+00 1.274476631158e+00 1.276065286339e+00 1.277653336049e+00 1.279254850713e+00 1.280861898625e+00 1.282473573846e+00 1.284092729616e+00 1.285714641299e+00 1.287346170012e+00 1.288985739790e+00 1.290627020324e+00 1.292274778119e+00 1.293932996344e+00 1.295592442153e+00 1.297263058079e+00 1.298939357260e+00 1.300621013955e+00 1.302312725383e+00 1.304008956296e+00 1.305709436853e+00 1.307422501973e+00 1.309142666634e+00 1.310865330031e+00 1.312599267628e+00 1.314337156040e+00 1.316083655898e+00 1.317841086660e+00 1.319602273904e+00 1.321369797032e+00 1.323149347053e+00 1.324932084192e+00 1.326725322050e+00 1.328527673005e+00 1.330330701180e+00 1.332147265278e+00 1.333971436444e+00 1.335800399117e+00 1.337643400679e+00 1.339488255836e+00 1.341340688876e+00 1.343207653715e+00 1.345078379096e+00 1.346958389462e+00 1.348849738993e+00 1.350742948214e+00 1.352649210797e+00 1.354564242551e+00 1.356486099101e+00 1.358420505511e+00 1.360360674717e+00 1.362308579169e+00 1.364267246722e+00 1.366232611003e+00 1.368212282756e+00 1.370196827687e+00 1.372189386989e+00 1.374193040068e+00 1.376207479503e+00 1.378228027662e+00 1.380260303488e+00 1.382300769499e+00 1.384348781433e+00 1.386409684349e+00 1.388478994301e+00 1.390555860388e+00 1.392643467157e+00 1.394740591140e+00 1.396848222176e+00 1.398968480085e+00 1.401094305380e+00 1.403230051115e+00 1.405377019912e+00 1.407532785022e+00 1.409700786883e+00 1.411878539230e+00 1.414065404976e+00 1.416262374958e+00 1.418469386376e+00 1.420685875667e+00 1.422912675944e+00 1.425149540972e+00 1.427398469758e+00 1.429658435662e+00 1.431927708473e+00 1.434207381521e+00 1.436496147292e+00 1.438795620341e+00 1.441110904797e+00 1.443436132283e+00 1.445768778907e+00 1.448114417795e+00 1.450467053203e+00 1.452832519037e+00 1.455212260583e+00 1.457598544865e+00 1.459998486076e+00 1.462406200337e+00 1.464822638244e+00 1.467252657081e+00 1.469693336593e+00 1.472145121549e+00 1.474609463358e+00 1.477080624793e+00 1.479563673650e+00 1.482059771180e+00 1.484563850692e+00 1.487082891080e+00 1.489612455378e+00 1.492152063867e+00 1.494706307217e+00 1.497267890530e+00 1.499839584834e+00 1.502426537016e+00 1.505019808818e+00 1.507629380777e+00 1.510247604866e+00 1.512873647857e+00 1.515514155394e+00 1.518162810294e+00 1.520825840397e+00 1.523500155782e+00 1.526180423284e+00 1.528876735548e+00 1.531579936816e+00 1.534295624306e+00 1.537025707455e+00 1.539762235539e+00 1.542513074345e+00 1.545274750446e+00 1.548043964513e+00 1.550828500978e+00 1.553622180471e+00 1.556425728969e+00 1.559243836754e+00 1.562069620137e+00 1.564907760819e+00 1.567757044747e+00 1.570614639577e+00 1.573486719004e+00 1.576366805539e+00 1.579258744696e+00 1.582163330927e+00 1.585073236825e+00 1.587998467830e+00 1.590933599685e+00 1.593877443517e+00 1.596834557374e+00 1.599796403831e+00 1.602773536611e+00 1.605763120039e+00 1.608757861390e+00 1.611768845307e+00 1.614783466878e+00 1.617809163341e+00 1.620851825289e+00 1.623896546861e+00 1.626957627200e+00 1.630026836610e+00 1.633103489626e+00 1.636197258566e+00 1.639292232258e+00 1.642403269675e+00 1.645524899214e+00 1.648649834275e+00 1.651792884019e+00 1.654940672033e+00 1.658097424936e+00 1.661268210590e+00 1.664443519778e+00 1.667632785695e+00 1.670828153879e+00 1.674031566998e+00 1.677247869545e+00 1.680470712044e+00 1.683705987302e+00 1.686948658739e+00 1.690195761882e+00 1.693457035953e+00 1.696722588345e+00 1.700002796122e+00 1.703290566078e+00 1.706579138001e+00 1.709884414262e+00 1.713193865455e+00 1.716514211289e+00 1.719845824964e+00 1.723176957629e+00 1.726525007791e+00 1.729874817192e+00 1.733235498549e+00 1.736608005429e+00 1.739979643116e+00 1.743366704232e+00 1.746755614997e+00 1.750153374596e+00 1.753564434024e+00 1.756974609393e+00 1.760398470223e+00 1.763825634444e+00 1.767259734487e+00 1.770705168809e+00 1.774150243597e+00 1.777608393168e+00 1.781071875723e+00 1.784536886515e+00 1.788015982727e+00 1.791493256131e+00 1.794983322427e+00 1.798478388332e+00 1.801973383476e+00 1.805481222543e+00 1.808988144579e+00 1.812506629499e+00 1.816029982563e+00 1.819553865689e+00 1.823087382563e+00 1.826620514071e+00 1.830166439627e+00 1.833712309972e+00 1.837260411000e+00 1.840817517583e+00 1.844375045372e+00 1.847940387420e+00 1.851510286354e+00 1.855078307791e+00 1.858656486919e+00 1.862233310109e+00 1.865817383310e+00 1.869405669828e+00 1.872990601545e+00 1.876584770128e+00 1.880178645579e+00 1.883778256358e+00 1.887380139272e+00 1.890979636989e+00 1.894588081758e+00 1.898193243548e+00 1.901803893622e+00 1.905417096662e+00 1.909026749918e+00 1.912643990724e+00 1.916260552511e+00 1.919877658946e+00 1.923499131524e+00 1.927116423725e+00 1.930738728741e+00 1.934360763611e+00 1.937981067519e+00 1.941608620639e+00 1.945227523601e+00 1.948852284196e+00 1.952477077309e+00 1.956097678815e+00 1.959725713308e+00 1.963344287373e+00 1.966967783369e+00 1.970591139094e+00 1.974207856495e+00 1.977831567806e+00 1.981446049914e+00 1.985066097221e+00 1.988683826613e+00 1.992293671023e+00 1.995910453181e+00 1.999517586295e+00 2.003128601311e+00 2.006735306665e+00 2.010335183635e+00 2.013942163212e+00 2.017535107736e+00 2.021135497814e+00 2.024728365498e+00 2.028314188165e+00 2.031907691306e+00 2.035484031234e+00 2.039069019608e+00 2.042645196570e+00 2.046212352441e+00 2.049786519816e+00 2.053343983349e+00 2.056910550799e+00 2.060462221114e+00 2.064010452484e+00 2.067563311818e+00 2.071097676876e+00 2.074640663436e+00 2.078168019655e+00 2.081691869005e+00 2.085218922706e+00 2.088725746068e+00 2.092242539616e+00 2.095740408707e+00 2.099238819450e+00 2.102734900853e+00 2.106212219269e+00 2.109699368785e+00 2.113165113159e+00 2.116631274066e+00 2.120095229368e+00 2.123540146578e+00 2.126990335787e+00 2.130423140881e+00 2.133856792771e+00 2.137281342545e+00 2.140690084021e+00 2.144105249279e+00 2.147498533074e+00 2.150893635458e+00 2.154277409045e+00 2.157648151608e+00 2.161021291407e+00 2.164374495874e+00 2.167726911371e+00 2.171069963224e+00 2.174396446288e+00 2.177726844703e+00 2.181034644793e+00 2.184340885492e+00 2.187638777110e+00 2.190920060787e+00 2.194203601434e+00 2.197466878799e+00 2.200724759886e+00 2.203976380401e+00 2.207208055887e+00 2.210440580821e+00 2.213653576009e+00 2.216863426026e+00 2.220062722947e+00 2.223243219922e+00 2.226426624862e+00 2.229587115852e+00 2.232743398388e+00 2.235889953212e+00 2.239017230860e+00 2.242146254925e+00 2.245252080828e+00 2.248354418324e+00 2.251445420265e+00 2.254516391218e+00 2.257591646337e+00 2.260639461954e+00 2.263686178383e+00 2.266719826624e+00 2.269733100854e+00 2.272750482749e+00 2.275740170798e+00 2.278728236690e+00 2.281702315439e+00 2.284659121987e+00 2.287616175899e+00 2.290544738227e+00 2.293475867385e+00 2.296389508491e+00 2.299284482939e+00 2.302181129301e+00 2.305049519832e+00 2.307918570159e+00 2.310770455808e+00 2.313605247574e+00 2.316440063252e+00 2.319247206143e+00 2.322053208528e+00 2.324842017058e+00 2.327615655862e+00 2.330387456765e+00 2.333132013800e+00 2.335874893973e+00 2.338602517412e+00 2.341311238023e+00 2.344020163886e+00 2.346701218131e+00 2.349381869920e+00 2.352044689465e+00 2.354689258772e+00 2.357336340214e+00 2.359952258659e+00 2.362570183721e+00 2.365169942287e+00 2.367749985524e+00 2.370333638267e+00 2.372886077042e+00 2.375439782210e+00 2.377974336348e+00 2.380491118562e+00 2.383012403277e+00 2.385499927051e+00 2.387989854270e+00 2.390462569999e+00 2.392916381817e+00 2.395371534957e+00 2.397796775634e+00 2.400222375463e+00 2.402631091640e+00 2.405022126091e+00 2.407413930267e+00 2.409776753615e+00 2.412139195429e+00 2.414484498700e+00 2.416813097026e+00 2.419142403425e+00 2.421441009437e+00 2.423742064346e+00 2.426028372188e+00 2.428291823697e+00 2.430560188534e+00 2.432797703252e+00 2.435036442134e+00 2.437259761730e+00 2.439463732337e+00 2.441670684665e+00 2.443847705692e+00 2.446026470756e+00 2.448188447170e+00 2.450332849754e+00 2.452480432316e+00 2.454596522952e+00 2.456716574470e+00 2.458820318718e+00 2.460906194520e+00 2.462993931581e+00 2.465053598080e+00 2.467115388734e+00 2.469160410529e+00 2.471188167713e+00 2.473220132709e+00 2.475221857344e+00 2.477228405950e+00 2.479218148771e+00 2.481187418688e+00 2.483165902822e+00 2.485111676614e+00 2.487061709745e+00 2.488997827288e+00 2.490915038780e+00 2.492837138507e+00 2.494729924619e+00 2.496626783098e+00 2.498509424473e+00 2.500374320232e+00 2.502244459222e+00 2.504085141751e+00 2.505929986709e+00 2.507761829330e+00 2.509574715271e+00 2.511394133728e+00 2.513186020473e+00 2.514978895011e+00 2.516761972403e+00 2.518525241687e+00 2.520296345179e+00 2.522036863463e+00 2.523783749357e+00 2.525518148748e+00 2.527232514685e+00 2.528956216645e+00 2.530651950233e+00 2.532350607547e+00 2.534038899747e+00 2.535707683419e+00 2.537382526774e+00 2.539034359838e+00 2.540688477853e+00 2.542328606756e+00 2.543954445890e+00 2.545587188627e+00 2.547194643893e+00 2.548801756465e+00 2.550402498796e+00 2.551983255543e+00 2.553571837315e+00 2.555137538160e+00 2.556702454459e+00 2.558261547865e+00 2.559800863736e+00 2.561348207811e+00 2.562870386255e+00 2.564395472741e+00 2.565913830097e+00 2.567412387328e+00 2.568919616459e+00 2.570404619354e+00 2.571887186204e+00 2.573367335538e+00 2.574828590045e+00 2.576296018281e+00 2.577743092070e+00 2.579187389704e+00 2.580628927392e+00 2.582050821751e+00 2.583481226567e+00 2.584890664031e+00 2.586299133810e+00 2.587703988208e+00 2.589089626389e+00 2.590483236357e+00 2.591856353080e+00 2.593229235003e+00 2.594595197773e+00 2.595947885596e+00 2.597304820204e+00 2.598644780504e+00 2.599979391561e+00 2.601315029299e+00 2.602629477106e+00 2.603951797006e+00 2.605257877012e+00 2.606558758469e+00 2.607858688017e+00 2.609141113133e+00 2.610428164612e+00 2.611700119386e+00 2.612968663249e+00 2.614233938770e+00 2.615483111032e+00 2.616737132498e+00 2.617975513318e+00 2.619207733092e+00 2.620440028354e+00 2.621656039506e+00 2.622875083723e+00 2.624080789910e+00 2.625281068781e+00 2.626478516813e+00 2.627659999099e+00 2.628845887045e+00 2.630016068412e+00 2.631180676390e+00 2.632343696097e+00 2.633491217240e+00 2.634638179053e+00 2.635774730217e+00 2.636902429316e+00 2.638028290719e+00 2.639137815011e+00 2.640249031540e+00 2.641345259697e+00 2.642435227233e+00 2.643521576428e+00 2.644589705272e+00 2.645659693124e+00 2.646714694440e+00 2.647762165313e+00 2.648802772865e+00 2.649828540331e+00 2.650853893883e+00 2.651860641850e+00 2.652862909474e+00 2.653855927429e+00 2.654830894931e+00 2.655804408234e+00 2.656760945081e+00 2.657708557476e+00 2.658645934423e+00 2.659566898834e+00 2.660483853398e+00 2.661379982630e+00 2.662269313574e+00 2.663144856513e+00 2.663999840584e+00 2.664849750208e+00 2.665678555607e+00 2.666496635513e+00 2.667301202826e+00 2.668082899455e+00 2.668858824264e+00 2.669608650824e+00 2.670346589941e+00 2.671067372426e+00 2.671761368302e+00 2.672447291291e+00 2.673104699151e+00 2.673748962376e+00 2.674372182802e+00 2.674967178046e+00 2.675549740546e+00 2.676099044162e+00 2.676631574694e+00 2.677138736081e+00 2.677613657441e+00 2.678075643141e+00 2.678497583468e+00 2.678900218552e+00 2.679275215798e+00 2.679611336328e+00 2.679929083098e+00 2.680203144416e+00 2.680451853548e+00 2.680668231640e+00 2.680841680646e+00 2.680992333024e+00 2.681092662689e+00 2.681165696489e+00 2.681199314857e+00 2.681182383013e+00 2.681140130180e+00 2.681041085751e+00 2.680904412106e+00 2.680726678561e+00 2.680491369253e+00 2.680224549331e+00 2.679892769824e+00 2.679522673361e+00 2.679101142248e+00 2.678612695198e+00 2.678090701608e+00 2.677494878839e+00 2.676849494203e+00 2.676152425551e+00 2.675377220756e+00 2.674563230090e+00 2.673666824274e+00 2.672715337583e+00 2.671700077875e+00 2.670601996318e+00 2.669455576520e+00 2.668219074230e+00 2.666916583344e+00 2.665548049861e+00 2.664082738133e+00 2.662563785562e+00 2.660947164268e+00 2.659254622907e+00 2.657487181578e+00 2.655612810820e+00 2.653678307888e+00 2.651635559137e+00 2.649507184364e+00 2.647299382129e+00 2.644972222665e+00 2.642575566136e+00 2.640066165667e+00 2.637456863151e+00 2.634762511140e+00 2.631938618911e+00 2.629040092717e+00 2.626015580284e+00 2.622884628254e+00 2.619660779460e+00 2.616297657011e+00 2.612850004827e+00 2.609273135842e+00 2.605577668778e+00 2.601783577479e+00 2.597843202801e+00 2.593807643580e+00 2.589638912682e+00 2.585340423001e+00 2.580940495507e+00 2.576381531934e+00 2.571724093441e+00 2.566927492500e+00 2.561992495608e+00 2.556950694941e+00 2.551747040406e+00 2.546434781246e+00 2.540979932793e+00 2.535379862388e+00 2.529667324889e+00 2.523788465885e+00 2.517796779472e+00 2.511659476734e+00 2.505370381532e+00 2.498969870265e+00 2.492400041909e+00 2.485708686464e+00 2.478875544473e+00 2.471884443035e+00 2.464780916214e+00 2.457506416653e+00 2.450112823398e+00 2.442575557310e+00 2.434882311426e+00 2.427076715653e+00 2.419104491353e+00 2.411010717821e+00 2.402781246443e+00 2.394397142698e+00 2.385905287592e+00 2.377253030683e+00 2.368483233113e+00 2.359585433206e+00 2.350539428142e+00 2.341394270510e+00 2.332099215885e+00 2.322692319166e+00 2.313169192215e+00 2.303510738218e+00 2.293762703306e+00 2.283878293938e+00 2.273894280705e+00 2.263809968205e+00 2.253605784935e+00 2.243323906307e+00 2.232927363275e+00 2.222446772722e+00 2.211882580778e+00 2.201218639382e+00 2.190496447375e+00 2.179680688095e+00 2.168801784527e+00 2.157862332375e+00 2.146847881059e+00 2.135797583806e+00 2.124681004679e+00 2.113527450632e+00 2.102338230302e+00 2.091104014750e+00 2.079860183161e+00 2.068582219253e+00 2.057297417932e+00 2.046006653961e+00 2.034707041446e+00 2.023428908877e+00 2.012152787950e+00 2.000905632924e+00 1.989686318665e+00 1.978496303240e+00 1.967364736880e+00 1.956273891544e+00 1.945251422808e+00 1.934296263377e+00 1.923414048802e+00 1.912629272432e+00 1.901922075749e+00 1.891333469923e+00 1.880849191949e+00 1.870480774653e+00 1.860254675277e+00 1.850148130747e+00 1.840202270859e+00 1.830402637793e+00 1.820766962577e+00 1.811311690382e+00 1.802019952210e+00 1.792932994047e+00 1.784029596855e+00 1.775331334039e+00 1.766856605231e+00 1.758582549452e+00 1.750552776364e+00 1.742743851340e+00 1.735178286053e+00 1.727870490608e+00 1.720795532796e+00 1.714001495705e+00 1.707456874610e+00 1.701183479227e+00 1.695199519437e+00 1.689471123528e+00 1.684050252320e+00 1.678900489159e+00 1.674043711675e+00 1.669494361721e+00 1.665214205594e+00 1.661259086567e+00 1.657583224864e+00 1.654207858844e+00 1.651153036934e+00 1.648365000051e+00 1.645907894114e+00 1.643729202478e+00 1.641845476604e+00 1.640279897361e+00 1.638966486517e+00 1.637979629331e+00 1.637254867798e+00 1.636806119490e+00 1.636660965244e+00 1.636745801756e+00 1.637132777579e+00 1.637759059922e+00 1.638629301805e+00 1.639777274916e+00 1.641120555972e+00 1.642728822349e+00 1.644547407997e+00 1.646564620000e+00 1.648825184544e+00 1.651235780125e+00 1.653870729261e+00 1.656672128652e+00 1.659622237607e+00 1.662775377781e+00 1.666025916932e+00 1.669450335053e+00 1.672996908670e+00 1.676636066129e+00 1.680426912066e+00 1.684267232404e+00 1.688221492053e+00 1.692251386420e+00 1.696312932606e+00 1.700476993844e+00 1.704632492703e+00 1.708846134051e+00 1.713084331454e+00 1.717290591638e+00 1.721547980054e+00 1.725744251510e+00 1.729932661710e+00 1.734100927509e+00 1.738174845306e+00 1.742243920782e+00 1.746198235675e+00 1.750084269738e+00 1.753900278666e+00 1.757563795916e+00 1.761169184209e+00 1.764609072041e+00 1.767920828267e+00 1.771115979297e+00 1.774104129541e+00 1.776980444293e+00 1.779651493932e+00 1.782134185092e+00 1.784460754536e+00 1.786532754962e+00 1.788444268733e+00 1.790114796385e+00 1.791547916782e+00 1.792794492286e+00 1.793744825192e+00 1.794497276472e+00 1.794984812063e+00 1.795197748069e+00 1.795199495130e+00 1.794885053085e+00 1.794343504918e+00 1.793530346193e+00 1.792419346930e+00 1.791090533887e+00 1.789441935274e+00 1.787558380228e+00 1.785411537743e+00 1.782968550427e+00 1.780323740988e+00 1.777376701082e+00 1.774209080666e+00 1.770816989574e+00 1.767152136747e+00 1.763324617306e+00 1.759243853703e+00 1.754986080451e+00 1.750565550779e+00 1.745929739618e+00 1.741199861506e+00 1.736291434889e+00 1.731279286187e+00 1.726194456328e+00 1.720979165363e+00 1.715765125187e+00 1.710477296150e+00 1.705179687439e+00 1.699924958107e+00 1.694649045010e+00 1.689483464391e+00 1.684368279812e+00 1.679352688840e+00 1.674506620565e+00 1.669755794934e+00 1.665231625147e+00 1.660884006631e+00 1.656741788033e+00 1.652883681439e+00 1.649229937802e+00 1.645897570682e+00 1.642842534032e+00 1.640075610187e+00 1.637669683895e+00 1.635541525673e+00 1.633782796744e+00 1.632351088639e+00 1.631236377573e+00 1.630497964661e+00 1.630043049463e+00 1.629939050021e+00 1.630136510544e+00 1.630605349605e+00 1.631386504471e+00 1.632374767932e+00 1.633618267249e+00 1.635052147082e+00 1.636630330690e+00 1.638378560979e+00 1.640177664670e+00 1.642060510218e+00 1.643950393046e+00 1.645791934470e+00 1.647597392673e+00 1.649238670949e+00 1.650744608117e+00 1.652029342920e+00 1.653030051711e+00 1.653760448275e+00 1.654088927493e+00 1.654043293907e+00 1.653541633509e+00 1.652522118050e+00 1.651005615521e+00 1.648866684956e+00 1.646135401559e+00 1.642748200791e+00 1.638645372481e+00 1.633869204479e+00 1.628301070619e+00 1.621990360026e+00 1.614895164648e+00 1.606963147376e+00 1.598267696056e+00 1.588707398718e+00 1.578351086773e+00 1.567188710671e+00 1.555184803639e+00 1.542446057296e+00 1.528895560816e+00 1.514629330794e+00 1.499675112252e+00 1.484014066989e+00 1.467792571491e+00 1.450966961777e+00 1.433653148537e+00 1.415923219366e+00 1.397782038536e+00 1.379402861135e+00 1.360781715042e+00 1.342050023605e+00 1.323313927108e+00 1.304600839321e+00 1.286104498024e+00 1.267840347041e+00 1.249950238694e+00 1.232553286589e+00 1.215680900544e+00 1.199522131550e+00 1.184091649536e+00 1.169513483673e+00 1.155886880163e+00 1.143215645438e+00 1.131653807637e+00 1.121172220092e+00 1.111848190317e+00 1.103726726651e+00 1.096753509073e+00 1.091021319478e+00 1.086441870753e+00 1.083024392809e+00 1.080757635536e+00 1.079529334188e+00 1.079376205573e+00 1.080166283644e+00 1.081870064736e+00 1.084436408869e+00 1.087741749806e+00 1.091791595578e+00 1.096455289435e+00 1.101702158182e+00 1.107478650109e+00 1.113678148917e+00 1.120317740446e+00 1.127280957020e+00 1.134560651552e+00 1.142116264287e+00 1.149868019279e+00 1.157845226200e+00 1.165944589281e+00 1.174175496417e+00 1.182506432182e+00 1.190857313234e+00 1.199261786853e+00 1.207617744934e+00 1.215918619412e+00 1.224131409334e+00 1.232161303875e+00 1.240024838263e+00 1.247612017638e+00 1.254899489816e+00 1.261834216579e+00 1.268317373110e+00 1.274346457799e+00 1.279810138515e+00 1.284670824920e+00 1.288881013555e+00 1.292347995628e+00 1.295065036889e+00 1.296945447131e+00 1.297965245536e+00 1.298096512673e+00 1.297277068260e+00 1.295529775656e+00 1.292802164192e+00 1.289110986012e+00 1.284468263960e+00 1.278870506972e+00 1.272374048272e+00 1.264995198861e+00 1.256805580544e+00 1.247866788468e+00 1.238248822259e+00 1.228067850178e+00 1.217399325046e+00 1.206388449961e+00 1.195155990429e+00 1.183834368738e+00 1.172604401542e+00 1.161582512056e+00 1.150966055937e+00 1.140897162871e+00 1.131517126497e+00 1.122996862196e+00 1.115410750736e+00 1.108891451611e+00 1.103478641050e+00 1.099185779031e+00 1.096023704452e+00 1.093880857404e+00 1.092678518324e+00 1.092242165506e+00 1.092358693770e+00 1.092825554032e+00 1.093337014548e+00 1.093651435388e+00 1.093469230231e+00 1.092502804387e+00 1.090530667080e+00 1.087286687334e+00 1.082621040036e+00 1.076393581763e+00 1.068534659108e+00 1.059078523804e+00 1.048075693199e+00 1.035731336741e+00 1.022278274059e+00 1.008048425067e+00 9.934684740941e-01 9.789662332194e-01 9.650793991752e-01 9.522975164736e-01 9.411217595830e-01 9.320143007314e-01 9.252954864613e-01 9.212494166734e-01 9.199490532894e-01 9.213574955947e-01 9.253140532229e-01 9.314753566152e-01 9.394940487918e-01 9.488917859241e-01 9.592313323683e-01 9.700944651512e-01 9.810836055876e-01 9.919562084594e-01 1.002491505479e+00 1.012622440278e+00 1.022374833912e+00 1.031823278104e+00 1.041172382417e+00 1.050593259260e+00 1.060313559164e+00 1.070523069159e+00 1.081316579520e+00 1.092779829630e+00 1.104820090585e+00 1.117305059103e+00 1.130000829216e+00 1.142562288519e+00 1.154684024327e+00 1.165971796994e+00 1.176122938502e+00 1.184893361401e+00 1.192101072332e+00 1.197747491895e+00 1.201882273474e+00 1.204724597030e+00 1.206571857258e+00 1.207740039286e+00 1.208615832898e+00 1.209461601557e+00 1.210482323632e+00 1.211727151952e+00 1.213034398998e+00 1.214135385634e+00 1.214540220744e+00 1.213709068720e+00 1.211055585078e+00 1.205992483138e+00 1.198101381018e+00 1.187045856476e+00 1.172738057283e+00 1.155287041555e+00 1.134961802859e+00 1.112279179901e+00 1.087811802978e+00 1.062255979166e+00 1.036356230895e+00 1.010820033315e+00 9.864212624343e-01 9.645194013483e-01 9.386280569265e-01 9.182763914673e-01 9.097129395514e-01 9.097395810349e-01 9.090972710362e-01 9.017705338184e-01 8.908769130030e-01 8.859730400533e-01 8.936888078816e-01 9.106817109037e-01 9.267295910831e-01 9.343475205073e-01 9.352257710263e-01 9.383349856661e-01 9.511799958276e-01 9.721080916068e-01 9.918298376895e-01 1.002278086539e+00 1.003821257180e+00 1.004935942503e+00 1.014553979729e+00 1.033478841342e+00 1.053598602821e+00 1.065616855144e+00 1.067132530026e+00 1.064065554010e+00 1.064344729542e+00 1.069677846105e+00 9.780607147294e-01 8.511835248330e-01 8.624504778143e-01 9.953060068000e-01 1.070613355143e+00 1.009121457988e+00 8.922115289098e-01 8.890049337000e-01 1.003352611374e+00 1.063596979951e+00 9.779764076921e-01 8.215469124565e-01 7.978383891954e-01 9.411945758035e-01 1.048639787101e+00 1.005631957562e+00 8.697982642060e-01 8.246519077833e-01 9.311546907556e-01 1.016793154759e+00 9.606822643055e-01 8.149912569541e-01 7.794345106082e-01 9.196563678622e-01 1.037159377154e+00 9.972716203759e-01 8.424833991338e-01 7.804885225602e-01 9.226623989942e-01 1.070650790665e+00 1.058697378133e+00 8.929979921275e-01 7.529223128936e-01 8.329977173785e-01 9.980860322970e-01 1.047722565852e+00 9.535310771475e-01 8.445020241737e-01 8.765261435122e-01 9.861156645477e-01 1.009832303804e+00 9.066540672125e-01 7.904212562266e-01 8.201910742994e-01 9.389785370484e-01 9.777693828737e-01 8.887717332939e-01 7.818598296354e-01 8.199682068582e-01 9.472658972163e-01 9.817556305450e-01 8.528357756764e-01 6.616774851894e-01 6.712890638806e-01 8.832052501110e-01 1.029158009183e+00 9.851851776072e-01 7.900377374474e-01 6.477831652718e-01 7.529852157238e-01 9.232405630472e-01 9.616916897601e-01 8.564213025964e-01 7.549445233084e-01 8.232119805402e-01 9.655874778073e-01 1.002426546075e+00 8.941253045183e-01 7.748814677882e-01 8.484287919926e-01 1.038633503448e+00 1.126360317954e+00 1.025802664814e+00 8.309922394251e-01 8.109591011057e-01 1.026244884765e+00 1.198461573809e+00 1.153891240102e+00 9.094390662607e-01 7.232926626597e-01 9.135783985104e-01 1.208145198119e+00 1.295910371020e+00 1.089650226007e+00 6.958134983530e-01 5.857218435815e-01 9.657032578555e-01 1.267597429280e+00 1.272052980748e+00 9.724888213901e-01 5.510703956257e-01 5.822244434303e-01 9.691841346209e-01 1.185682095339e+00 1.116394083388e+00 8.245025378682e-01 5.790020910820e-01 7.391122830125e-01 1.016349109521e+00 1.122329702978e+00 1.007443051522e+00 7.710827686469e-01 6.743676194518e-01 8.624582080653e-01 1.083593999759e+00 1.147946014297e+00 1.010372232309e+00 7.465132019352e-01 6.172760419784e-01 8.296733597817e-01 1.093071802529e+00 1.175232045500e+00 1.010498415702e+00 6.793861295788e-01 5.510618406592e-01 8.693965951817e-01 1.166314315709e+00 1.208131968458e+00 9.703778083112e-01 6.425293983479e-01 7.351426301910e-01 1.128281150506e+00 1.360615024529e+00 1.283118657387e+00 9.431563402612e-01 6.635637920055e-01 9.127168272868e-01 1.293797641953e+00 1.437484499676e+00 1.256808464507e+00 8.288519266278e-01 4.814019224250e-01 7.403534416590e-01 1.085266437494e+00 1.186345224707e+00 9.971541000646e-01 5.924710606032e-01 3.013067655561e-01 6.719093128851e-01 1.064343502956e+00
 9.361931497393e-01 9.369148751063e-01 9.387649500908e-01 9.406031874226e-01 9.412709114139e-01 9.412589055955e-01 9.420374831218e-01 9.439479443355e-01 9.457245492225e-01 9.463201825852e-01 9.463603977751e-01 9.472341280901e-01 9.491623506163e-01 9.509117920821e-01 9.515054301846e-01 9.515791912557e-01 9.525177230792e-01 9.544917079063e-01 9.561958101415e-01 9.566958307876e-01 9.567844078542e-01 9.578243274036e-01 9.598161651622e-01 9.614308563520e-01 9.619139418992e-01 9.620998597049e-01 9.632223767887e-01 9.651992658245e-01 9.667728175583e-01 9.672668484901e-01 9.675279145372e-01 9.687314542569e-01 9.706994293996e-01 9.721561562065e-01 9.725496253686e-01 9.728303283737e-01 9.741016901204e-01 9.760696647213e-01 9.774629025971e-01 9.778014408504e-01 9.780737273497e-01 9.793785267628e-01 9.813948842611e-01 9.828227580167e-01 9.832055045879e-01 9.835668192282e-01 9.849541492122e-01 9.869582007984e-01 9.883219052639e-01 9.887367993017e-01 9.892504555370e-01 9.907446856280e-01 9.926718421841e-01 9.938455926906e-01 9.941388394397e-01 9.946876908101e-01 9.962695077689e-01 9.981569637937e-01 9.991440419155e-01 9.992803919763e-01 9.998140380036e-01 1.001444244067e+00 1.003340628086e+00 1.004310380897e+00 1.004451198172e+00 1.005004832684e+00 1.006645234257e+00 1.008562064358e+00 1.009607872723e+00 1.009880654242e+00 1.010539452562e+00 1.012170491685e+00 1.014032168026e+00 1.015142995466e+00 1.015599774586e+00 1.016382140288e+00 1.017977011871e+00 1.019745819728e+00 1.020854774574e+00 1.021423457816e+00 1.022301140866e+00 1.023852390613e+00 1.025496054955e+00 1.026554682777e+00 1.027177701351e+00 1.028088736376e+00 1.029583841268e+00 1.031134480740e+00 1.032130162415e+00 1.032730076771e+00 1.033617542224e+00 1.035056693659e+00 1.036544679257e+00 1.037515656326e+00 1.038091837102e+00 1.038913572531e+00 1.040283876751e+00 1.041767635107e+00 1.042775839539e+00 1.043356751994e+00 1.044110264644e+00 1.045397172670e+00 1.046882734163e+00 1.047997449407e+00 1.048661024791e+00 1.049365401570e+00 1.050541905687e+00 1.052017073197e+00 1.053255763287e+00 1.054053726162e+00 1.054756200250e+00 1.055807434996e+00 1.057208250693e+00 1.058549452583e+00 1.059517568324e+00 1.060268410818e+00 1.061206657187e+00 1.062486352723e+00 1.063855555725e+00 1.064987303038e+00 1.065851533260e+00 1.066722560980e+00 1.067846347444e+00 1.069175481146e+00 1.070438346732e+00 1.071463280593e+00 1.072348536506e+00 1.073331200029e+00 1.074539115579e+00 1.075856665967e+00 1.077057059330e+00 1.078039347960e+00 1.078955488907e+00 1.080022458090e+00 1.081294727456e+00 1.082610921216e+00 1.083758069469e+00 1.084717403520e+00 1.085689481194e+00 1.086854925304e+00 1.088183091710e+00 1.089469432564e+00 1.090576041306e+00 1.091569242672e+00 1.092635938650e+00 1.093876814166e+00 1.095205746788e+00 1.096463914436e+00 1.097586081947e+00 1.098642455312e+00 1.099768578067e+00 1.101032560524e+00 1.102364384103e+00 1.103630509373e+00 1.104769122372e+00 1.105850827248e+00 1.107012724627e+00 1.108309879618e+00 1.109646019561e+00 1.110882962685e+00 1.112011705879e+00 1.113143311384e+00 1.114371001035e+00 1.115670047392e+00 1.116947183883e+00 1.118153749960e+00 1.119341507475e+00 1.120559832795e+00 1.121800935197e+00 1.123044311030e+00 1.124291394865e+00 1.125553482409e+00 1.126818258391e+00 1.128055211451e+00 1.129273187941e+00 1.130515884193e+00 1.131804252404e+00 1.133100321894e+00 1.134365298133e+00 1.135603545244e+00 1.136847109984e+00 1.138118585751e+00 1.139407979837e+00 1.140690807141e+00 1.141967873363e+00 1.143238862057e+00 1.144506407337e+00 1.145783750511e+00 1.147080751358e+00 1.148384343691e+00 1.149678589355e+00 1.150969253987e+00 1.152272721776e+00 1.153593887005e+00 1.154912819209e+00 1.156221654061e+00 1.157536871734e+00 1.158875435190e+00 1.160223540638e+00 1.161560133222e+00 1.162891124682e+00 1.164233889602e+00 1.165594682732e+00 1.166958749992e+00 1.168314378881e+00 1.169676699652e+00 1.171053331568e+00 1.172430406601e+00 1.173804452203e+00 1.175184569867e+00 1.176578477455e+00 1.177979440349e+00 1.179373873185e+00 1.180769593753e+00 1.182177287440e+00 1.183599107062e+00 1.185017033159e+00 1.186436052580e+00 1.187863154394e+00 1.189301117356e+00 1.190745047027e+00 1.192190431233e+00 1.193642142711e+00 1.195104460123e+00 1.196572694239e+00 1.198039336122e+00 1.199518595830e+00 1.201008756777e+00 1.202501485652e+00 1.203996223043e+00 1.205495508577e+00 1.207006990621e+00 1.208529281024e+00 1.210052535574e+00 1.211577866227e+00 1.213113139142e+00 1.214655326894e+00 1.216204710251e+00 1.217759846594e+00 1.219318545398e+00 1.220885306408e+00 1.222462185286e+00 1.224040744155e+00 1.225629526567e+00 1.227224105558e+00 1.228822892076e+00 1.230431312273e+00 1.232047501580e+00 1.233669549040e+00 1.235301334328e+00 1.236935493226e+00 1.238577709370e+00 1.240232056193e+00 1.241892703601e+00 1.243559537336e+00 1.245233475879e+00 1.246913031998e+00 1.248601483183e+00 1.250302687141e+00 1.252006243000e+00 1.253719121392e+00 1.255441929888e+00 1.257168384770e+00 1.258905831126e+00 1.260653165809e+00 1.262402451643e+00 1.264164853172e+00 1.265934242396e+00 1.267710121619e+00 1.269499122898e+00 1.271293215180e+00 1.273091861004e+00 1.274904558141e+00 1.276724367149e+00 1.278554723987e+00 1.280393215047e+00 1.282236801092e+00 1.284092436378e+00 1.285956884096e+00 1.287829659695e+00 1.289712849316e+00 1.291606268109e+00 1.293503239488e+00 1.295414939025e+00 1.297334708538e+00 1.299261343008e+00 1.301202408402e+00 1.303147565474e+00 1.305103103733e+00 1.307071342472e+00 1.309046156020e+00 1.311031774055e+00 1.313027932170e+00 1.315031346883e+00 1.317046743211e+00 1.319071176392e+00 1.321104624874e+00 1.323149009121e+00 1.325202778365e+00 1.327266705600e+00 1.329342266504e+00 1.331426612109e+00 1.333520492261e+00 1.335625097540e+00 1.337740912185e+00 1.339867783877e+00 1.342003526689e+00 1.344148087862e+00 1.346306160112e+00 1.348473594217e+00 1.350647591258e+00 1.352838670734e+00 1.355034249435e+00 1.357243837309e+00 1.359466130004e+00 1.361695691882e+00 1.363935906587e+00 1.366188954025e+00 1.368448855754e+00 1.370727081227e+00 1.373014733209e+00 1.375311500422e+00 1.377619476831e+00 1.379935707531e+00 1.382263637527e+00 1.384606773176e+00 1.386959092481e+00 1.389321732963e+00 1.391694971431e+00 1.394073810155e+00 1.396469962406e+00 1.398876585800e+00 1.401290930919e+00 1.403720529410e+00 1.406157033044e+00 1.408605402427e+00 1.411067124396e+00 1.413537829104e+00 1.416024719651e+00 1.418518797303e+00 1.421023847129e+00 1.423544061997e+00 1.426071355155e+00 1.428612092723e+00 1.431163190544e+00 1.433725002736e+00 1.436302148443e+00 1.438886521040e+00 1.441478694663e+00 1.444087926743e+00 1.446701377500e+00 1.449331779568e+00 1.451974335553e+00 1.454621944316e+00 1.457284005990e+00 1.459956068961e+00 1.462638959549e+00 1.465336503420e+00 1.468040538382e+00 1.470758191830e+00 1.473486902429e+00 1.476225052240e+00 1.478977229470e+00 1.481737871468e+00 1.484508827387e+00 1.487294716602e+00 1.490086791009e+00 1.492892776558e+00 1.495708414327e+00 1.498533728760e+00 1.501375459586e+00 1.504222757383e+00 1.507081501690e+00 1.509950366374e+00 1.512828722075e+00 1.515721280292e+00 1.518623490463e+00 1.521534296131e+00 1.524458086172e+00 1.527387599102e+00 1.530332346516e+00 1.533285130295e+00 1.536248440416e+00 1.539223939679e+00 1.542205098162e+00 1.545198482711e+00 1.548206496977e+00 1.551217616454e+00 1.554244095036e+00 1.557279068107e+00 1.560320548182e+00 1.563378373021e+00 1.566440387612e+00 1.569515490462e+00 1.572600683501e+00 1.575693489956e+00 1.578799399691e+00 1.581909112179e+00 1.585031014634e+00 1.588166998559e+00 1.591304521166e+00 1.594459401150e+00 1.597617966951e+00 1.600783174751e+00 1.603963250307e+00 1.607146549553e+00 1.610344834317e+00 1.613549236259e+00 1.616758065494e+00 1.619981935773e+00 1.623208250138e+00 1.626449358925e+00 1.629697101583e+00 1.632948228282e+00 1.636213932541e+00 1.639482141370e+00 1.642763871835e+00 1.646053668013e+00 1.649344696721e+00 1.652650248625e+00 1.655960032131e+00 1.659278601232e+00 1.662607426379e+00 1.665938009884e+00 1.669282663529e+00 1.672630256615e+00 1.675985903418e+00 1.679351224629e+00 1.682717157300e+00 1.686098056122e+00 1.689479426419e+00 1.692869414384e+00 1.696269117528e+00 1.699670623108e+00 1.703083265168e+00 1.706498909078e+00 1.709919366446e+00 1.713349375501e+00 1.716781592968e+00 1.720223332145e+00 1.723668587969e+00 1.727118967972e+00 1.730577893316e+00 1.734036518529e+00 1.737506364821e+00 1.740978665833e+00 1.744453129552e+00 1.747936353590e+00 1.751421621659e+00 1.754914157295e+00 1.758412079266e+00 1.761907308895e+00 1.765413440661e+00 1.768918687717e+00 1.772432789196e+00 1.775949759945e+00 1.779466066586e+00 1.782990253133e+00 1.786514375245e+00 1.790045034103e+00 1.793578789491e+00 1.797110478889e+00 1.800649900262e+00 1.804188756407e+00 1.807733675891e+00 1.811280960832e+00 1.814826124513e+00 1.818376937127e+00 1.821926245523e+00 1.825482019018e+00 1.829038478026e+00 1.832593889604e+00 1.836153928744e+00 1.839712042759e+00 1.843272263686e+00 1.846839079386e+00 1.850398359107e+00 1.853962988176e+00 1.857527309269e+00 1.861091037702e+00 1.864658840927e+00 1.868221947127e+00 1.871789179004e+00 1.875354734245e+00 1.878918218912e+00 1.882487640812e+00 1.886048084411e+00 1.889615417286e+00 1.893179399539e+00 1.896737865336e+00 1.900304424035e+00 1.903860627545e+00 1.907423609331e+00 1.910982131364e+00 1.914533946956e+00 1.918094453123e+00 1.921641161455e+00 1.925195804015e+00 1.928745940820e+00 1.932287651993e+00 1.935838841447e+00 1.939372862834e+00 1.942917566066e+00 1.946453101866e+00 1.949983096069e+00 1.953520684092e+00 1.957040860136e+00 1.960571424757e+00 1.964088558153e+00 1.967601858245e+00 1.971123239121e+00 1.974624804911e+00 1.978138541126e+00 1.981635574730e+00 1.985132074275e+00 1.988632093549e+00 1.992111118045e+00 1.995603657564e+00 1.999077131750e+00 2.002552432874e+00 2.006028226830e+00 2.009483798404e+00 2.012953072575e+00 2.016398971084e+00 2.019851282838e+00 2.023298828786e+00 2.026728822594e+00 2.030168318734e+00 2.033588922744e+00 2.037012408995e+00 2.040428354666e+00 2.043829545500e+00 2.047241675410e+00 2.050627782835e+00 2.054021219436e+00 2.057404273403e+00 2.060774150497e+00 2.064150519355e+00 2.067504738596e+00 2.070864331020e+00 2.074211945220e+00 2.077547196881e+00 2.080888061469e+00 2.084205191255e+00 2.087526802466e+00 2.090838417999e+00 2.094135819832e+00 2.097436862806e+00 2.100718718925e+00 2.104000040537e+00 2.107272437057e+00 2.110530207129e+00 2.113790745366e+00 2.117030653968e+00 2.120271985428e+00 2.123501846398e+00 2.126717471074e+00 2.129937468212e+00 2.133135086223e+00 2.136331496736e+00 2.139519828110e+00 2.142690850937e+00 2.145866990479e+00 2.149018177237e+00 2.152172967747e+00 2.155315527651e+00 2.158441882949e+00 2.161572923142e+00 2.164678624736e+00 2.167787328780e+00 2.170882685825e+00 2.173963064306e+00 2.177046799875e+00 2.180105198769e+00 2.183167578134e+00 2.186216436622e+00 2.189248370739e+00 2.192285129237e+00 2.195294401942e+00 2.198310617031e+00 2.201308138177e+00 2.204293423254e+00 2.207282264300e+00 2.210243074243e+00 2.213210178675e+00 2.216159449349e+00 2.219096798423e+00 2.222034115916e+00 2.224946861773e+00 2.227863600986e+00 2.230765039884e+00 2.233651767915e+00 2.236542416840e+00 2.239405688950e+00 2.242273288474e+00 2.245124678136e+00 2.247962243943e+00 2.250803888487e+00 2.253617537815e+00 2.256437174457e+00 2.259237951688e+00 2.262027517845e+00 2.264821028938e+00 2.267583733845e+00 2.270354597088e+00 2.273109005207e+00 2.275847620822e+00 2.278592166898e+00 2.281307105195e+00 2.284031204636e+00 2.286735862917e+00 2.289426339369e+00 2.292123440371e+00 2.294789879775e+00 2.297465486932e+00 2.300124425496e+00 2.302767355646e+00 2.305415383633e+00 2.308036428666e+00 2.310664217928e+00 2.313275209041e+00 2.315871604604e+00 2.318474996241e+00 2.321049284609e+00 2.323631023815e+00 2.326196225538e+00 2.328747606222e+00 2.331304207461e+00 2.333832894058e+00 2.336370204012e+00 2.338891820206e+00 2.341397418732e+00 2.343911429125e+00 2.346397989569e+00 2.348889382458e+00 2.351367098045e+00 2.353830858025e+00 2.356301390447e+00 2.358742994135e+00 2.361195601192e+00 2.363631131917e+00 2.366052151075e+00 2.368481944273e+00 2.370884104192e+00 2.373293785952e+00 2.375688737042e+00 2.378070358488e+00 2.380460996355e+00 2.382822972515e+00 2.385194889040e+00 2.387550130144e+00 2.389894522029e+00 2.392246084067e+00 2.394571508936e+00 2.396904177561e+00 2.399225206035e+00 2.401530095116e+00 2.403847687541e+00 2.406137338676e+00 2.408434141189e+00 2.410719616406e+00 2.412991669859e+00 2.415272273921e+00 2.417527801865e+00 2.419792215999e+00 2.422043413180e+00 2.424281656769e+00 2.426531730797e+00 2.428754684760e+00 2.430985738182e+00 2.433206553325e+00 2.435415179648e+00 2.437631381314e+00 2.439825310227e+00 2.442025006808e+00 2.444215227435e+00 2.446394170337e+00 2.448582420940e+00 2.450745991530e+00 2.452918170840e+00 2.455080315320e+00 2.457230216581e+00 2.459389638837e+00 2.461526492709e+00 2.463670000705e+00 2.465805761751e+00 2.467927885251e+00 2.470062077780e+00 2.472170980044e+00 2.474289648069e+00 2.476397991544e+00 2.478494614304e+00 2.480601755682e+00 2.482687300509e+00 2.484778276783e+00 2.486864653808e+00 2.488936175576e+00 2.491017090499e+00 2.493079266738e+00 2.495145252809e+00 2.497208182685e+00 2.499254920081e+00 2.501313656181e+00 2.503350344141e+00 2.505392331720e+00 2.507431222444e+00 2.509455949280e+00 2.511490007858e+00 2.513505256977e+00 2.515525597548e+00 2.517540418843e+00 2.519542705656e+00 2.521553574387e+00 2.523546563899e+00 2.525541852189e+00 2.527536023168e+00 2.529514587470e+00 2.531502722338e+00 2.533474527072e+00 2.535447199951e+00 2.537416862143e+00 2.539375128907e+00 2.541341391736e+00 2.543288221511e+00 2.545239113215e+00 2.547186226572e+00 2.549121826466e+00 2.551062450817e+00 2.552989964970e+00 2.554916215939e+00 2.556840887209e+00 2.558751389972e+00 2.560669594739e+00 2.562571932746e+00 2.564475458051e+00 2.566374899772e+00 2.568262920430e+00 2.570157753301e+00 2.572034148528e+00 2.573913281602e+00 2.575788727272e+00 2.577648751216e+00 2.579516272891e+00 2.581369466461e+00 2.583219541562e+00 2.585067761118e+00 2.586902569902e+00 2.588742096872e+00 2.590565266178e+00 2.592389487621e+00 2.594206837814e+00 2.596010451017e+00 2.597820183976e+00 2.599613597528e+00 2.601402604188e+00 2.603189837143e+00 2.604961615921e+00 2.606737133900e+00 2.608495811358e+00 2.610251353889e+00 2.612000406171e+00 2.613735910227e+00 2.615471623881e+00 2.617191766218e+00 2.618905893935e+00 2.620616529921e+00 2.622309457029e+00 2.624002615538e+00 2.625679177332e+00 2.627348440610e+00 2.629009089892e+00 2.630654530176e+00 2.632298864295e+00 2.633922278307e+00 2.635542167920e+00 2.637150628107e+00 2.638740228382e+00 2.640326333095e+00 2.641893077379e+00 2.643450295481e+00 2.644995328856e+00 2.646521058260e+00 2.648043526115e+00 2.649540795030e+00 2.651029578019e+00 2.652504630391e+00 2.653954582236e+00 2.655400590560e+00 2.656819728607e+00 2.658227240227e+00 2.659617368982e+00 2.660982050663e+00 2.662339511946e+00 2.663666328280e+00 2.664981743274e+00 2.666275236353e+00 2.667540826598e+00 2.668793619147e+00 2.670015631051e+00 2.671219899749e+00 2.672399339329e+00 2.673548750225e+00 2.674684749608e+00 2.675779415615e+00 2.676857678198e+00 2.677905840527e+00 2.678919607289e+00 2.679914884123e+00 2.680867192633e+00 2.681797159431e+00 2.682693234669e+00 2.683548597622e+00 2.684383202809e+00 2.685168138501e+00 2.685927384040e+00 2.686646513159e+00 2.687320324274e+00 2.687969769974e+00 2.688561018601e+00 2.689122866103e+00 2.689640176029e+00 2.690105128573e+00 2.690538767618e+00 2.690911836192e+00 2.691245673472e+00 2.691531391472e+00 2.691757441386e+00 2.691949083581e+00 2.692069384222e+00 2.692148717306e+00 2.692169733785e+00 2.692123145694e+00 2.692038266412e+00 2.691875753793e+00 2.691660793189e+00 2.691387001221e+00 2.691036150542e+00 2.690639142530e+00 2.690156133379e+00 2.689615821719e+00 2.689006597333e+00 2.688310973329e+00 2.687563790304e+00 2.686723125014e+00 2.685814468464e+00 2.684834291734e+00 2.683755323329e+00 2.682618512575e+00 2.681379816455e+00 2.680063768249e+00 2.678667234857e+00 2.677161516442e+00 2.675592472890e+00 2.673912682914e+00 2.672144027604e+00 2.670292739381e+00 2.668319518072e+00 2.666275319887e+00 2.664110521907e+00 2.661848504898e+00 2.659492731731e+00 2.657009452568e+00 2.654446443952e+00 2.651754193441e+00 2.648956505802e+00 2.646060938036e+00 2.643023292877e+00 2.639899411188e+00 2.636641000846e+00 2.633265040564e+00 2.629784881928e+00 2.626156878690e+00 2.622433168288e+00 2.618569634704e+00 2.614581325020e+00 2.610483258023e+00 2.606227310112e+00 2.601871278807e+00 2.597370083426e+00 2.592732055111e+00 2.587981892310e+00 2.583071093599e+00 2.578050424811e+00 2.572881885082e+00 2.567570699146e+00 2.562145336408e+00 2.556550885379e+00 2.550841589103e+00 2.544985302866e+00 2.538976835757e+00 2.532853270742e+00 2.526560016559e+00 2.520145964449e+00 2.513585713422e+00 2.506871004877e+00 2.500037578265e+00 2.493034057088e+00 2.485909961663e+00 2.478639260627e+00 2.471213146912e+00 2.463671037172e+00 2.455961492024e+00 2.448129179970e+00 2.440157012480e+00 2.432032502934e+00 2.423795569596e+00 2.415395986069e+00 2.406878628033e+00 2.398227802802e+00 2.389428066936e+00 2.380527333160e+00 2.371469914853e+00 2.362303434378e+00 2.353016426303e+00 2.343590642130e+00 2.334072455068e+00 2.324414416961e+00 2.314655093708e+00 2.304790643927e+00 2.294803130528e+00 2.284733719207e+00 2.274545830641e+00 2.264272685193e+00 2.253911702164e+00 2.243446572142e+00 2.232919589026e+00 2.222295324070e+00 2.211603789148e+00 2.200847295266e+00 2.190010811535e+00 2.179131496770e+00 2.168183444410e+00 2.157194728672e+00 2.146164063063e+00 2.135085726338e+00 2.123988399401e+00 2.112852868194e+00 2.101702622082e+00 2.090543543733e+00 2.079365787874e+00 2.068203825719e+00 2.057037374053e+00 2.045889793766e+00 2.034765897237e+00 2.023663043445e+00 2.012608047323e+00 2.001586936592e+00 1.990623640106e+00 1.979718684775e+00 1.968877729920e+00 1.958122607472e+00 1.947437790047e+00 1.936857113863e+00 1.926373079401e+00 1.915993544970e+00 1.905740624924e+00 1.895601070455e+00 1.885606296331e+00 1.875745361131e+00 1.866036458131e+00 1.856491848256e+00 1.847100715654e+00 1.837897922254e+00 1.828867287355e+00 1.820027684457e+00 1.811392801883e+00 1.802945649954e+00 1.794726113546e+00 1.786713782565e+00 1.778927056348e+00 1.771380682734e+00 1.764050280141e+00 1.756985712562e+00 1.750151335763e+00 1.743574034184e+00 1.737260855943e+00 1.731189739056e+00 1.725406540007e+00 1.719873159938e+00 1.714616008923e+00 1.709643293775e+00 1.704919967345e+00 1.700503937125e+00 1.696343573384e+00 1.692465183883e+00 1.688880501859e+00 1.685548069089e+00 1.682520039847e+00 1.679749021435e+00 1.677253923810e+00 1.675046081923e+00 1.673076573905e+00 1.671405329285e+00 1.669973059911e+00 1.668800883266e+00 1.667900084216e+00 1.667212576804e+00 1.666801670204e+00 1.666602941227e+00 1.666635550636e+00 1.666912279315e+00 1.667367478976e+00 1.668068231726e+00 1.668946963918e+00 1.670015053650e+00 1.671296232554e+00 1.672709096427e+00 1.674329401844e+00 1.676087061858e+00 1.677986043500e+00 1.680057266390e+00 1.682212696610e+00 1.684529989752e+00 1.686939273833e+00 1.689437707717e+00 1.692065205771e+00 1.694727450057e+00 1.697497834019e+00 1.700316226248e+00 1.703169648646e+00 1.706106450027e+00 1.709025734372e+00 1.712003990387e+00 1.714985799052e+00 1.717944853403e+00 1.720943661861e+00 1.723877073527e+00 1.726813151833e+00 1.729714073681e+00 1.732537994988e+00 1.735356299049e+00 1.738063222743e+00 1.740724834148e+00 1.743310290184e+00 1.745768048031e+00 1.748180496469e+00 1.750439643503e+00 1.752603455916e+00 1.754656763139e+00 1.756539755715e+00 1.758336242614e+00 1.759946520127e+00 1.761416882295e+00 1.762750446060e+00 1.763871551450e+00 1.764875927444e+00 1.765665526174e+00 1.766280231974e+00 1.766737505691e+00 1.766952230332e+00 1.767024779299e+00 1.766869077850e+00 1.766508867798e+00 1.765980972257e+00 1.765195617642e+00 1.764252962283e+00 1.763077425528e+00 1.761687150615e+00 1.760129753866e+00 1.758314803050e+00 1.756344405901e+00 1.754154190766e+00 1.751753458811e+00 1.749206707811e+00 1.746420737447e+00 1.743497528589e+00 1.740392907054e+00 1.737102107465e+00 1.733706935141e+00 1.730115635339e+00 1.726429383120e+00 1.722622100885e+00 1.718676351829e+00 1.714694102243e+00 1.710582614450e+00 1.706440909999e+00 1.702261521237e+00 1.698017817540e+00 1.693823813792e+00 1.689592411100e+00 1.685414409156e+00 1.681303816827e+00 1.677218597118e+00 1.673284958690e+00 1.669419911965e+00 1.665702115911e+00 1.662163635183e+00 1.658748447262e+00 1.655587778859e+00 1.652600450228e+00 1.649852863245e+00 1.647383017950e+00 1.645128276852e+00 1.643206418236e+00 1.641546714333e+00 1.640190265092e+00 1.639181623228e+00 1.638445102771e+00 1.638082446293e+00 1.638021647722e+00 1.638284444141e+00 1.638909179969e+00 1.639804771747e+00 1.641056065776e+00 1.642586670804e+00 1.644393139748e+00 1.646505653843e+00 1.648819273137e+00 1.651398091078e+00 1.654158609318e+00 1.657078500008e+00 1.660172131435e+00 1.663327118760e+00 1.666588649564e+00 1.669867040495e+00 1.673124452423e+00 1.676368002427e+00 1.679476198346e+00 1.682482696678e+00 1.685295071775e+00 1.687864167296e+00 1.690198883543e+00 1.692171385672e+00 1.693814429352e+00 1.695034470414e+00 1.695787226722e+00 1.696078990977e+00 1.695788677120e+00 1.694950968665e+00 1.693485872961e+00 1.691347666727e+00 1.688560110020e+00 1.685007647977e+00 1.680741949333e+00 1.675694964679e+00 1.669831007936e+00 1.663196595125e+00 1.655688661322e+00 1.647378309956e+00 1.638220517948e+00 1.628196945391e+00 1.617380718151e+00 1.605690403930e+00 1.593218027327e+00 1.579954156859e+00 1.565893814850e+00 1.551149708136e+00 1.535664494856e+00 1.519553511313e+00 1.502847034817e+00 1.485562420466e+00 1.467844884550e+00 1.449667417685e+00 1.431169961829e+00 1.412419971845e+00 1.393449752073e+00 1.374442687420e+00 1.355391833261e+00 1.336453743603e+00 1.317725279703e+00 1.299248517469e+00 1.281214459868e+00 1.263631199173e+00 1.246654031736e+00 1.230376052938e+00 1.214830524828e+00 1.200190450764e+00 1.186444474809e+00 1.173711217084e+00 1.162050194836e+00 1.151451358568e+00 1.142035815370e+00 1.133738118860e+00 1.126615689226e+00 1.120667623470e+00 1.115819914864e+00 1.112124854266e+00 1.109467276047e+00 1.107837286718e+00 1.107184350217e+00 1.107394355614e+00 1.108472442461e+00 1.110276531758e+00 1.112776382405e+00 1.115900527662e+00 1.119537939058e+00 1.123688727760e+00 1.128221860490e+00 1.133122486080e+00 1.138333355532e+00 1.143774336044e+00 1.149462925852e+00 1.155293492558e+00 1.161281923254e+00 1.167394522888e+00 1.173567389614e+00 1.179846436613e+00 1.186140771215e+00 1.192477228159e+00 1.198829160644e+00 1.205138622350e+00 1.211444502294e+00 1.217658228232e+00 1.223789844465e+00 1.229803502005e+00 1.235626143856e+00 1.241278473168e+00 1.246654680025e+00 1.251741321757e+00 1.256491432817e+00 1.260812451693e+00 1.264703790981e+00 1.268058176511e+00 1.270851803718e+00 1.273029443779e+00 1.274507784158e+00 1.275288301143e+00 1.275282729833e+00 1.274477858014e+00 1.272850514087e+00 1.270346812643e+00 1.266997760228e+00 1.262766235275e+00 1.257680504579e+00 1.251766802989e+00 1.245039828773e+00 1.237583121256e+00 1.229429532283e+00 1.220681977103e+00 1.211429173069e+00 1.201772772754e+00 1.191862025381e+00 1.181805845737e+00 1.171782729464e+00 1.161940006988e+00 1.152438122559e+00 1.143474272425e+00 1.135177135050e+00 1.127741105123e+00 1.121286651853e+00 1.115933110014e+00 1.111799849198e+00 1.108895470059e+00 1.107279738859e+00 1.106892286686e+00 1.107648561041e+00 1.109450783039e+00 1.112076260526e+00 1.115348074401e+00 1.118988842677e+00 1.122708906251e+00 1.126240009355e+00 1.129229170014e+00 1.131415308251e+00 1.132485902335e+00 1.132177204471e+00 1.130295089240e+00 1.126620857913e+00 1.121071393315e+00 1.113576702522e+00 1.104141582765e+00 1.092883931636e+00 1.079935705298e+00 1.065574641419e+00 1.050098423950e+00 1.033893950344e+00 1.017418139815e+00 1.001117545964e+00 9.855171999913e-01 9.710759346945e-01 9.582481428885e-01 9.474201589309e-01 9.388416161474e-01 9.327215967084e-01 9.290608741049e-01 9.277892163263e-01 9.287253674869e-01 9.315469523977e-01 9.359607697926e-01 9.415720327329e-01 9.480499003372e-01 9.551123763705e-01 9.624962808933e-01 9.700990600505e-01 9.778368918084e-01 9.857588419600e-01 9.939808010541e-01 1.002632013479e+00 1.011936383239e+00 1.022033244644e+00 1.033078731305e+00 1.045144224033e+00 1.058186608604e+00 1.072127493199e+00 1.086709424280e+00 1.101658408716e+00 1.116609689605e+00 1.131143090346e+00 1.144911905042e+00 1.157525757816e+00 1.168733005254e+00 1.178362690050e+00 1.186329316902e+00 1.192737089671e+00 1.197735266011e+00 1.201612518029e+00 1.204709347836e+00 1.207341058140e+00 1.209850066462e+00 1.212414371822e+00 1.215133315462e+00 1.217929674538e+00 1.220541469661e+00 1.222615537221e+00 1.223625834570e+00 1.223051996964e+00 1.220366235181e+00 1.215082726676e+00 1.206899573709e+00 1.195597172240e+00 1.181177886888e+00 1.163799537686e+00 1.143735005420e+00 1.121441151919e+00 1.097389772667e+00 1.072164982044e+00 1.046393910944e+00 1.020709851568e+00 9.958699056367e-01 9.734386102704e-01 9.468719766061e-01 9.257709297062e-01 9.164977150150e-01 9.159386950956e-01 9.148250866750e-01 9.070298862944e-01 8.955517501156e-01 8.898877215605e-01 8.967114572202e-01 9.127543809989e-01 9.278073409972e-01 9.343136309156e-01 9.339115997210e-01 9.356738493255e-01 9.473631488841e-01 9.675632942337e-01 9.870148630460e-01 9.974959821670e-01 9.991398313488e-01 1.000207194275e+00 1.009481718612e+00 1.027683534671e+00 1.046608223102e+00 1.056817283806e+00 1.055793530461e+00 1.049609241125e+00 1.046924955638e+00 1.050425742535e+00 9.726890655560e-01 8.481260522497e-01 8.463460550913e-01 9.742612962128e-01 1.059743310653e+00 1.010751026449e+00 8.900873120197e-01 8.629571241364e-01 9.644606567598e-01 1.034495617256e+00 9.676589156227e-01 8.198563961149e-01 7.844911219089e-01 9.222471985892e-01 1.043544001964e+00 1.021261625467e+00 8.931858146282e-01 8.289841163882e-01 9.174195680756e-01 1.008712736460e+00 9.682302789659e-01 8.259875972241e-01 7.737234943536e-01 9.143921150839e-01 1.062778200595e+00 1.062035417903e+00 9.206724823444e-01 8.089531258079e-01 8.907068718819e-01 1.037587237653e+00 1.063640449660e+00 9.396543266625e-01 8.045629102549e-01 8.494560897888e-01 1.004592116097e+00 1.074908141705e+00 1.000609278330e+00 8.747866205274e-01 8.589082764826e-01 9.520530871975e-01 9.999265780194e-01 9.316317062214e-01 8.255536128191e-01 8.312248561083e-01 9.366022627548e-01 9.847416257187e-01 9.004703980290e-01 7.624174265025e-01 7.581641238657e-01 8.981183079921e-01 9.850449714007e-01 9.056712778294e-01 7.073706446324e-01 6.242387387855e-01 7.986752395609e-01 9.825673236757e-01 9.939727603980e-01 8.231340583768e-01 6.302176813413e-01 6.822067052094e-01 8.840653745908e-01 9.823866341065e-01 9.095134379678e-01 7.672881085477e-01 7.627895299072e-01 9.064338075561e-01 9.970229127910e-01 9.361002257092e-01 8.041225308816e-01 8.181705510940e-01 1.004831905990e+00 1.142198997679e+00 1.092723387353e+00 8.919110075693e-01 7.791830278005e-01 9.533707036512e-01 1.176998447759e+00 1.212190821950e+00 1.016720275952e+00 7.664124356181e-01 8.335558395082e-01 1.131999943744e+00 1.293661782176e+00 1.170390848975e+00 8.079807583135e-01 5.498876603663e-01 8.458428750971e-01 1.201552940569e+00 1.298229374249e+00 1.082018163317e+00 6.645050658485e-01 4.853237918254e-01 8.330159138851e-01 1.123031734302e+00 1.153081021991e+00 9.351112682138e-01 6.438156418239e-01 6.456163695807e-01 9.092590779047e-01 1.088184083481e+00 1.063484339228e+00 8.718969148317e-01 6.982801949945e-01 7.874538235585e-01 1.024886061074e+00 1.164818968728e+00 1.101586766268e+00 8.553229562565e-01 6.224947455865e-01 7.491418749133e-01 1.056232591823e+00 1.217688397014e+00 1.113744507205e+00 7.745761521747e-01 4.832201813344e-01 7.451633253054e-01 1.109665153466e+00 1.230198672330e+00 1.038205018385e+00 6.520580610909e-01 5.830789788699e-01 9.962413329763e-01 1.309100388461e+00 1.316090139095e+00 1.023720650969e+00 6.686977309417e-01 7.947200638467e-01 1.202615527645e+00 1.432856019558e+00 1.353146189405e+00 1.003028631631e+00 6.088823606159e-01 6.769578508210e-01 1.026911281192e+00 1.218544726243e+00 1.140001798256e+00 8.173789582580e-01 4.094224636782e-01 4.900825465261e-01 8.894260529839e-01
 8.898898762096e-01 8.905562983503e-01 8.922988159547e-01 8.940270923773e-01 8.946402853201e-01 8.946046325569e-01 8.953236873486e-01 8.971227154668e-01 8.987952780833e-01 8.993402443516e-01 8.993521218537e-01 9.001605235154e-01 9.019763583419e-01 9.036232263587e-01 9.041644528236e-01 9.042120244325e-01 9.050821215903e-01 9.069422773998e-01 9.085425280357e-01 9.089991044962e-01 9.090586135579e-01 9.100263157642e-01 9.119009853601e-01 9.134181886625e-01 9.138541314102e-01 9.140102382294e-01 9.150542796854e-01 9.169146154699e-01 9.183904570837e-01 9.188390861915e-01 9.190676103188e-01 9.201887240126e-01 9.220353678222e-01 9.233978447391e-01 9.237498510245e-01 9.239924766835e-01 9.251757040206e-01 9.270245332992e-01 9.283255333432e-01 9.286229644733e-01 9.288561351290e-01 9.300716449991e-01 9.319661861390e-01 9.333063151297e-01 9.336482416859e-01 9.339666323148e-01 9.352612957378e-01 9.371453366769e-01 9.384233421041e-01 9.387990390909e-01 9.392612768747e-01 9.406536436145e-01 9.424623699170e-01 9.435516390425e-01 9.438038566902e-01 9.443010248949e-01 9.457802912340e-01 9.475471998151e-01 9.484557402415e-01 9.485496510563e-01 9.490274566284e-01 9.505563136424e-01 9.523381608462e-01 9.532308770036e-01 9.533305377698e-01 9.538266615364e-01 9.553668835291e-01 9.571721447436e-01 9.581412997650e-01 9.583718431338e-01 9.589678550705e-01 9.604988737789e-01 9.622552164166e-01 9.632889119945e-01 9.636945370188e-01 9.644117483868e-01 9.659068122300e-01 9.675675425974e-01 9.685985704769e-01 9.691132686093e-01 9.699228693990e-01 9.713733815683e-01 9.729102250013e-01 9.738899900181e-01 9.744529933518e-01 9.752944016899e-01 9.766906137925e-01 9.781340156806e-01 9.790483156636e-01 9.795889315122e-01 9.804069147722e-01 9.817490492846e-01 9.831320754615e-01 9.840180603468e-01 9.845318003566e-01 9.852868425443e-01 9.865664000192e-01 9.879461935528e-01 9.888661652886e-01 9.893824155774e-01 9.900712936026e-01 9.912719993167e-01 9.926588601692e-01 9.936798864593e-01 9.942698663543e-01 9.949114061011e-01 9.960099515884e-01 9.973872453470e-01 9.985310908203e-01 9.992488477279e-01 9.998873106132e-01 1.000863912654e+00 1.002175601280e+00 1.003417631332e+00 1.004299435227e+00 1.004979757150e+00 1.005846541112e+00 1.007043598351e+00 1.008317535296e+00 1.009358204350e+00 1.010146277319e+00 1.010946768726e+00 1.011994250433e+00 1.013233595638e+00 1.014403904118e+00 1.015346054459e+00 1.016157261087e+00 1.017068750118e+00 1.018193090914e+00 1.019423284626e+00 1.020534805967e+00 1.021440353166e+00 1.022282689400e+00 1.023272871246e+00 1.024461950932e+00 1.025691022307e+00 1.026756203516e+00 1.027638800092e+00 1.028536043042e+00 1.029623945732e+00 1.030867818277e+00 1.032070508716e+00 1.033095592437e+00 1.034011171846e+00 1.034999912393e+00 1.036163861377e+00 1.037409441507e+00 1.038583649602e+00 1.039624464716e+00 1.040601579691e+00 1.041651016000e+00 1.042836917330e+00 1.044085415356e+00 1.045268238367e+00 1.046326711704e+00 1.047329617503e+00 1.048414377511e+00 1.049631558213e+00 1.050885572372e+00 1.052041267252e+00 1.053090261713e+00 1.054143274631e+00 1.055293180020e+00 1.056515241341e+00 1.057709347496e+00 1.058836078279e+00 1.059944927991e+00 1.061086624397e+00 1.062251677591e+00 1.063416557870e+00 1.064586751634e+00 1.065771329354e+00 1.066958485690e+00 1.068118621941e+00 1.069257727753e+00 1.070424931086e+00 1.071639717173e+00 1.072858150198e+00 1.074046572509e+00 1.075208110658e+00 1.076378226566e+00 1.077574468235e+00 1.078787050316e+00 1.079997291234e+00 1.081197747026e+00 1.082395113030e+00 1.083588772642e+00 1.084791936759e+00 1.086016256440e+00 1.087244235413e+00 1.088466319042e+00 1.089684191890e+00 1.090914457372e+00 1.092162229267e+00 1.093410713653e+00 1.094646258954e+00 1.095888807791e+00 1.097157398189e+00 1.098433479684e+00 1.099697674295e+00 1.100956759184e+00 1.102230537738e+00 1.103521935353e+00 1.104815472040e+00 1.106100764141e+00 1.107394129440e+00 1.108702544351e+00 1.110010556441e+00 1.111314968608e+00 1.112628325199e+00 1.113953550374e+00 1.115288313955e+00 1.116616293172e+00 1.117942299548e+00 1.119283611361e+00 1.120639633617e+00 1.121991708174e+00 1.123344337877e+00 1.124705481145e+00 1.126078125169e+00 1.127457470410e+00 1.128838863934e+00 1.130225347381e+00 1.131623081523e+00 1.133025253213e+00 1.134428759326e+00 1.135843696316e+00 1.137270761455e+00 1.138700346730e+00 1.140133836251e+00 1.141571519877e+00 1.143018823273e+00 1.144479880157e+00 1.145942696568e+00 1.147405655425e+00 1.148880267008e+00 1.150362403442e+00 1.151850482159e+00 1.153346682351e+00 1.154845163183e+00 1.156354340240e+00 1.157872456321e+00 1.159391552029e+00 1.160920369261e+00 1.162459113911e+00 1.163999875842e+00 1.165550928678e+00 1.167110840537e+00 1.168674244176e+00 1.170250940176e+00 1.171830631015e+00 1.173416113158e+00 1.175014403897e+00 1.176619617479e+00 1.178231157926e+00 1.179851274081e+00 1.181479181821e+00 1.183113927027e+00 1.184760349459e+00 1.186410854439e+00 1.188070941773e+00 1.189740559147e+00 1.191416876600e+00 1.193102414292e+00 1.194797031720e+00 1.196496674220e+00 1.198207604600e+00 1.199926915499e+00 1.201653808575e+00 1.203393205430e+00 1.205135776186e+00 1.206887078999e+00 1.208652589453e+00 1.210423378114e+00 1.212205103524e+00 1.213996654936e+00 1.215791789105e+00 1.217600302353e+00 1.219419962033e+00 1.221246157927e+00 1.223083732379e+00 1.224929613128e+00 1.226783073602e+00 1.228649324920e+00 1.230523360127e+00 1.232407106684e+00 1.234303086590e+00 1.236203938062e+00 1.238117917482e+00 1.240042152889e+00 1.241974278478e+00 1.243917977336e+00 1.245870707935e+00 1.247832822184e+00 1.249807028939e+00 1.251789957681e+00 1.253780543346e+00 1.255785968780e+00 1.257798619991e+00 1.259823538874e+00 1.261860280308e+00 1.263903626641e+00 1.265957430890e+00 1.268024154996e+00 1.270099581561e+00 1.272187573331e+00 1.274287018178e+00 1.276392817846e+00 1.278511275772e+00 1.280642067200e+00 1.282781062895e+00 1.284931382251e+00 1.287092853900e+00 1.289264003549e+00 1.291450621130e+00 1.293643492881e+00 1.295848907559e+00 1.298065260178e+00 1.300291258207e+00 1.302532107536e+00 1.304785381225e+00 1.307046088980e+00 1.309318816427e+00 1.311601224150e+00 1.313894354078e+00 1.316204015844e+00 1.318520463390e+00 1.320848699955e+00 1.323187987904e+00 1.325532716250e+00 1.327896200539e+00 1.330267183680e+00 1.332650910951e+00 1.335047202941e+00 1.337449567738e+00 1.339865563586e+00 1.342293750620e+00 1.344729634549e+00 1.347182948953e+00 1.349646182032e+00 1.352118705440e+00 1.354606975683e+00 1.357100474939e+00 1.359608053052e+00 1.362128086925e+00 1.364656136798e+00 1.367199457681e+00 1.369752878929e+00 1.372313431112e+00 1.374888609295e+00 1.377471401812e+00 1.380068925285e+00 1.382678618806e+00 1.385294407527e+00 1.387924562891e+00 1.390563422894e+00 1.393211943205e+00 1.395879322951e+00 1.398550952006e+00 1.401235874778e+00 1.403933477087e+00 1.406635852077e+00 1.409357178139e+00 1.412083936156e+00 1.414823423816e+00 1.417576790091e+00 1.420335828709e+00 1.423110208277e+00 1.425892334402e+00 1.428683918243e+00 1.431491746154e+00 1.434305970250e+00 1.437131415011e+00 1.439968348335e+00 1.442811111499e+00 1.445669818555e+00 1.448539158071e+00 1.451415323564e+00 1.454305454258e+00 1.457200221281e+00 1.460108838877e+00 1.463031218080e+00 1.465957661244e+00 1.468898569873e+00 1.471846183133e+00 1.474803057338e+00 1.477773657040e+00 1.480751480446e+00 1.483742286855e+00 1.486740668409e+00 1.489748067553e+00 1.492767589068e+00 1.495794789393e+00 1.498831367647e+00 1.501880178765e+00 1.504935771097e+00 1.508005855756e+00 1.511078741836e+00 1.514162979861e+00 1.517258230124e+00 1.520359939289e+00 1.523474717035e+00 1.526593438610e+00 1.529721764981e+00 1.532862067359e+00 1.536006111777e+00 1.539166806708e+00 1.542329293694e+00 1.545498493333e+00 1.548680620429e+00 1.551866701547e+00 1.555066502884e+00 1.558273712472e+00 1.561482853455e+00 1.564705996290e+00 1.567932706507e+00 1.571171617384e+00 1.574417831860e+00 1.577667235556e+00 1.580928335784e+00 1.584194432073e+00 1.587469517981e+00 1.590755736826e+00 1.594040680619e+00 1.597337987499e+00 1.600639693635e+00 1.603951175783e+00 1.607270580203e+00 1.610592036683e+00 1.613923653228e+00 1.617261377731e+00 1.620604022786e+00 1.623955188002e+00 1.627306920918e+00 1.630671373970e+00 1.634039225990e+00 1.637411559535e+00 1.640793341275e+00 1.644175316343e+00 1.647567974869e+00 1.650962901786e+00 1.654361850348e+00 1.657769622599e+00 1.661177906510e+00 1.664597261311e+00 1.668018265796e+00 1.671440871015e+00 1.674871728228e+00 1.678302818877e+00 1.681743862474e+00 1.685187157908e+00 1.688630286334e+00 1.692083681407e+00 1.695534177175e+00 1.698994919336e+00 1.702456697627e+00 1.705917624659e+00 1.709388430907e+00 1.712857752141e+00 1.716331705768e+00 1.719810042241e+00 1.723285496491e+00 1.726770029492e+00 1.730253434785e+00 1.733740507772e+00 1.737232471603e+00 1.740719382950e+00 1.744215206514e+00 1.747709104013e+00 1.751204816327e+00 1.754706044518e+00 1.758202451911e+00 1.761705722132e+00 1.765206492401e+00 1.768709733449e+00 1.772216056454e+00 1.775719561363e+00 1.779227981820e+00 1.782734176963e+00 1.786239126515e+00 1.789749786399e+00 1.793253348277e+00 1.796764033155e+00 1.800272269018e+00 1.803778000194e+00 1.807288452787e+00 1.810792581982e+00 1.814301609624e+00 1.817807133812e+00 1.821310894230e+00 1.824819284313e+00 1.828316896605e+00 1.831822996695e+00 1.835325066982e+00 1.838822608549e+00 1.842326036087e+00 1.845817010805e+00 1.849317048839e+00 1.852807628185e+00 1.856296206583e+00 1.859791699872e+00 1.863272481387e+00 1.866762876161e+00 1.870243065242e+00 1.873720523024e+00 1.877203399017e+00 1.880669278162e+00 1.884149616703e+00 1.887614018499e+00 1.891077872065e+00 1.894545728454e+00 1.897996265109e+00 1.901461060770e+00 1.904907536429e+00 1.908355324969e+00 1.911806057520e+00 1.915238930233e+00 1.918685073619e+00 1.922110767942e+00 1.925540709380e+00 1.928968335190e+00 1.932381769385e+00 1.935806994093e+00 1.939210413337e+00 1.942619740042e+00 1.946025262279e+00 1.949414183808e+00 1.952816186989e+00 1.956194446837e+00 1.959581499024e+00 1.962959153192e+00 1.966325179250e+00 1.969699561974e+00 1.973052590184e+00 1.976414227556e+00 1.979763379558e+00 1.983102940038e+00 1.986449594230e+00 1.989773986324e+00 1.993104755825e+00 1.996425516691e+00 1.999735682404e+00 2.003052047099e+00 2.006347186109e+00 2.009648753042e+00 2.012937122977e+00 2.016217018313e+00 2.019500497007e+00 2.022763343664e+00 2.026031347161e+00 2.029288413441e+00 2.032535152393e+00 2.035785761455e+00 2.039016769584e+00 2.042251122326e+00 2.045474861125e+00 2.048687221741e+00 2.051902801480e+00 2.055098604068e+00 2.058299144100e+00 2.061488241223e+00 2.064664646723e+00 2.067847668704e+00 2.071007221150e+00 2.074171607979e+00 2.077326421085e+00 2.080466221188e+00 2.083612639922e+00 2.086735247492e+00 2.089864990348e+00 2.092982444144e+00 2.096086703635e+00 2.099198673522e+00 2.102282730694e+00 2.105377124149e+00 2.108456349910e+00 2.111525431461e+00 2.114598948990e+00 2.117648764276e+00 2.120706499244e+00 2.123748797411e+00 2.126780524360e+00 2.129818883101e+00 2.132830913785e+00 2.135853629153e+00 2.138858613545e+00 2.141854066941e+00 2.144856518426e+00 2.147832390692e+00 2.150818350878e+00 2.153788392943e+00 2.156749338368e+00 2.159713710314e+00 2.162655630091e+00 2.165605992355e+00 2.168541137473e+00 2.171466739756e+00 2.174397577649e+00 2.177303281226e+00 2.180219388976e+00 2.183121154996e+00 2.186010507080e+00 2.188908048060e+00 2.191780457669e+00 2.194661674043e+00 2.197530282451e+00 2.200387385981e+00 2.203252659799e+00 2.206091663782e+00 2.208941267094e+00 2.211777235237e+00 2.214602803153e+00 2.217436215625e+00 2.220244633947e+00 2.223063428347e+00 2.225866839115e+00 2.228662221847e+00 2.231465738617e+00 2.234243497786e+00 2.237033519439e+00 2.239807610167e+00 2.242573813363e+00 2.245347786945e+00 2.248097977838e+00 2.250858426607e+00 2.253605243563e+00 2.256344362712e+00 2.259090802826e+00 2.261813513882e+00 2.264547693568e+00 2.267268547749e+00 2.269981576216e+00 2.272702775614e+00 2.275399165211e+00 2.278110498341e+00 2.280806152181e+00 2.283494024348e+00 2.286192038867e+00 2.288865730147e+00 2.291552111698e+00 2.294226683265e+00 2.296892093197e+00 2.299568206725e+00 2.302219366297e+00 2.304885336801e+00 2.307538188061e+00 2.310183879304e+00 2.312838930809e+00 2.315472029229e+00 2.318116595260e+00 2.320751544408e+00 2.323378783233e+00 2.326016993118e+00 2.328630878331e+00 2.331259484273e+00 2.333876914426e+00 2.336485619924e+00 2.339108410502e+00 2.341708042360e+00 2.344318229667e+00 2.346922580599e+00 2.349515193264e+00 2.352124058541e+00 2.354707419902e+00 2.357306032919e+00 2.359895779060e+00 2.362476878992e+00 2.365069919300e+00 2.367642890258e+00 2.370229421075e+00 2.372805858412e+00 2.375374570358e+00 2.377958134979e+00 2.380518786101e+00 2.383093252028e+00 2.385661384408e+00 2.388218280751e+00 2.390790579585e+00 2.393342713834e+00 2.395905614738e+00 2.398463600587e+00 2.401011138539e+00 2.403573220805e+00 2.406118248779e+00 2.408669904839e+00 2.411219772946e+00 2.413757903347e+00 2.416312174687e+00 2.418846348150e+00 2.421389643907e+00 2.423930632468e+00 2.426462692861e+00 2.429005750721e+00 2.431532243734e+00 2.434067633798e+00 2.436599023936e+00 2.439121752348e+00 2.441657958991e+00 2.444174338298e+00 2.446702550529e+00 2.449225438912e+00 2.451738182603e+00 2.454266120210e+00 2.456773712790e+00 2.459292857428e+00 2.461806760084e+00 2.464312179581e+00 2.466828995465e+00 2.469329295699e+00 2.471836576914e+00 2.474339998149e+00 2.476835883281e+00 2.479342164389e+00 2.481832432801e+00 2.484329785651e+00 2.486823676802e+00 2.489308118592e+00 2.491803188453e+00 2.494282678526e+00 2.496767202083e+00 2.499249724360e+00 2.501719864608e+00 2.504201468437e+00 2.506668173582e+00 2.509139244018e+00 2.511606859262e+00 2.514064683186e+00 2.516531301025e+00 2.518981898934e+00 2.521436223403e+00 2.523889600218e+00 2.526328854996e+00 2.528778206399e+00 2.531211718095e+00 2.533648163245e+00 2.536079639015e+00 2.538501731755e+00 2.540928141795e+00 2.543342193094e+00 2.545756304137e+00 2.548164271740e+00 2.550563557150e+00 2.552966235235e+00 2.555352660467e+00 2.557742335247e+00 2.560126543594e+00 2.562495060901e+00 2.564870603477e+00 2.567229309175e+00 2.569585610762e+00 2.571936197256e+00 2.574275668928e+00 2.576615135435e+00 2.578938448596e+00 2.581261489377e+00 2.583573218081e+00 2.585874802805e+00 2.588174676421e+00 2.590456511167e+00 2.592736747139e+00 2.595004692894e+00 2.597258902141e+00 2.599512291947e+00 2.601747236030e+00 2.603978278085e+00 2.606192951486e+00 2.608395032816e+00 2.610593137696e+00 2.612769433920e+00 2.614942279729e+00 2.617097801236e+00 2.619236948958e+00 2.621371378384e+00 2.623481015633e+00 2.625584962438e+00 2.627668821271e+00 2.629737325721e+00 2.631796120900e+00 2.633829012499e+00 2.635853471376e+00 2.637857154687e+00 2.639839180522e+00 2.641811351764e+00 2.643754341309e+00 2.645685918211e+00 2.647593801928e+00 2.649479323653e+00 2.651351173175e+00 2.653190215899e+00 2.655015608437e+00 2.656813781060e+00 2.658584751169e+00 2.660338619407e+00 2.662058291195e+00 2.663760433003e+00 2.665430772637e+00 2.667070635181e+00 2.668692342545e+00 2.670271671176e+00 2.671831599032e+00 2.673354736671e+00 2.674842756047e+00 2.676308287185e+00 2.677728070154e+00 2.679124036990e+00 2.680480104018e+00 2.681795843201e+00 2.683083770170e+00 2.684319300217e+00 2.685526194128e+00 2.686688093489e+00 2.687803688760e+00 2.688889308527e+00 2.689915392875e+00 2.690909872333e+00 2.691852093106e+00 2.692742019108e+00 2.693595900215e+00 2.694385201989e+00 2.695135262099e+00 2.695829038507e+00 2.696462051227e+00 2.697055615998e+00 2.697576430924e+00 2.698052654836e+00 2.698468853396e+00 2.698812690903e+00 2.699114738491e+00 2.699335016254e+00 2.699503745904e+00 2.699604103039e+00 2.699629337644e+00 2.699602424035e+00 2.699487915214e+00 2.699313174358e+00 2.699067559036e+00 2.698732665539e+00 2.698345364520e+00 2.697857398244e+00 2.697302131487e+00 2.696668903739e+00 2.695939143032e+00 2.695146806341e+00 2.694250801789e+00 2.693277328644e+00 2.692217596157e+00 2.691049579240e+00 2.689815843203e+00 2.688467370261e+00 2.687029789864e+00 2.685505216013e+00 2.683858645993e+00 2.682140360440e+00 2.680297686511e+00 2.678361260652e+00 2.676325883076e+00 2.674161525457e+00 2.671915825022e+00 2.669538202754e+00 2.667056822952e+00 2.664473454808e+00 2.661749538263e+00 2.658936416814e+00 2.655987922436e+00 2.652922426008e+00 2.649748076689e+00 2.646430285379e+00 2.643013022723e+00 2.639454081150e+00 2.635769233979e+00 2.631974242211e+00 2.628021913830e+00 2.623967259314e+00 2.619767319527e+00 2.615431342997e+00 2.610983720583e+00 2.606373186135e+00 2.601653168128e+00 2.596782954913e+00 2.591773559684e+00 2.586646305139e+00 2.581351032770e+00 2.575943223571e+00 2.570384091329e+00 2.564679732900e+00 2.558855426388e+00 2.552861518308e+00 2.546750911617e+00 2.540488712581e+00 2.534076960496e+00 2.527545567339e+00 2.520842936425e+00 2.514023904512e+00 2.507052831998e+00 2.499932592126e+00 2.492695502344e+00 2.485290456669e+00 2.477762872337e+00 2.470094659252e+00 2.462275090318e+00 2.454341836975e+00 2.446246093730e+00 2.438033894422e+00 2.429686049460e+00 2.421192367115e+00 2.412594718544e+00 2.403841205334e+00 2.394977213725e+00 2.385990410248e+00 2.376865697098e+00 2.367644750333e+00 2.358285433238e+00 2.348824294080e+00 2.339253186541e+00 2.329561495500e+00 2.319784379393e+00 2.309886208567e+00 2.299902524980e+00 2.289827443838e+00 2.279646343906e+00 2.269400353442e+00 2.259055210497e+00 2.248641309855e+00 2.238158894767e+00 2.227594259317e+00 2.216986258816e+00 2.206303539280e+00 2.195576891807e+00 2.184803882765e+00 2.173979820518e+00 2.163135504692e+00 2.152245603494e+00 2.141340074351e+00 2.130419705496e+00 2.119475971163e+00 2.108545100866e+00 2.097601829785e+00 2.086673886346e+00 2.075762192015e+00 2.064866466703e+00 2.054011296464e+00 2.043182903354e+00 2.032407072297e+00 2.021682276873e+00 2.011012158458e+00 2.000421875862e+00 1.989894187682e+00 1.979459570394e+00 1.969113435050e+00 1.958862878510e+00 1.948728275761e+00 1.938699111705e+00 1.928803328619e+00 1.919032227461e+00 1.909401273026e+00 1.899923233554e+00 1.890587557469e+00 1.881428117424e+00 1.872429221649e+00 1.863607329008e+00 1.854977603452e+00 1.846525009173e+00 1.838283941407e+00 1.830237517785e+00 1.822404395762e+00 1.814793851408e+00 1.807389889873e+00 1.800230027866e+00 1.793288102630e+00 1.786588115297e+00 1.780136328201e+00 1.773912841099e+00 1.767956752574e+00 1.762236233238e+00 1.756777025281e+00 1.751579662935e+00 1.746620837585e+00 1.741945791445e+00 1.737510447465e+00 1.733342135448e+00 1.729443843815e+00 1.725784987122e+00 1.722406191612e+00 1.719266254010e+00 1.716387851793e+00 1.713769997627e+00 1.711376809742e+00 1.709257943714e+00 1.707356955777e+00 1.705700311156e+00 1.704285928948e+00 1.703071348814e+00 1.702110745114e+00 1.701339223899e+00 1.700781880804e+00 1.700439767483e+00 1.700261065462e+00 1.700301971464e+00 1.700499094573e+00 1.700867126761e+00 1.701418486923e+00 1.702089629744e+00 1.702939368527e+00 1.703903707144e+00 1.704995355711e+00 1.706226855775e+00 1.707529678382e+00 1.708969808701e+00 1.710476218755e+00 1.712061161644e+00 1.713743379505e+00 1.715447753815e+00 1.717240275556e+00 1.719056782252e+00 1.720897434640e+00 1.722795353866e+00 1.724662273311e+00 1.726572715142e+00 1.728462801691e+00 1.730327625013e+00 1.732207036598e+00 1.734009875999e+00 1.735808150880e+00 1.737548476293e+00 1.739215869532e+00 1.740858010671e+00 1.742382868043e+00 1.743862368656e+00 1.745247456640e+00 1.746516213947e+00 1.747726837373e+00 1.748785117619e+00 1.749757672265e+00 1.750609672956e+00 1.751308172748e+00 1.751920156763e+00 1.752352375586e+00 1.752667467570e+00 1.752841724761e+00 1.752834045438e+00 1.752719002252e+00 1.752404964704e+00 1.751950284288e+00 1.751345106368e+00 1.750537993310e+00 1.749612389198e+00 1.748479295036e+00 1.747192673382e+00 1.745754702902e+00 1.744107569020e+00 1.742342691309e+00 1.740373417236e+00 1.738251641151e+00 1.735990858392e+00 1.733526427284e+00 1.730958300396e+00 1.728208037004e+00 1.725315651787e+00 1.722316617418e+00 1.719135689272e+00 1.715882515677e+00 1.712483613443e+00 1.708977336838e+00 1.705410617124e+00 1.701705305197e+00 1.697977155536e+00 1.694164574644e+00 1.690293435613e+00 1.686433597689e+00 1.682497910119e+00 1.678608114872e+00 1.674714707984e+00 1.670832604789e+00 1.667048099337e+00 1.663275512687e+00 1.659628194699e+00 1.656077478635e+00 1.652623560992e+00 1.649362490678e+00 1.646209096315e+00 1.643271157492e+00 1.640533062373e+00 1.637977944497e+00 1.635713131915e+00 1.633648697130e+00 1.631881174871e+00 1.630406113918e+00 1.629188601285e+00 1.628334438462e+00 1.627756848229e+00 1.627527360384e+00 1.627653608354e+00 1.628080221581e+00 1.628905835994e+00 1.630036744315e+00 1.631529489361e+00 1.633385290592e+00 1.635531950506e+00 1.638055416622e+00 1.640861559753e+00 1.643974169099e+00 1.647397583917e+00 1.651039932827e+00 1.654971232167e+00 1.659089515848e+00 1.663402061659e+00 1.667897961640e+00 1.672478852637e+00 1.677197980021e+00 1.681947176541e+00 1.686715548454e+00 1.691491492658e+00 1.696162750012e+00 1.700771488016e+00 1.705209211985e+00 1.709454745448e+00 1.713491377952e+00 1.717205124660e+00 1.720634004653e+00 1.723672305770e+00 1.726290628309e+00 1.728481021729e+00 1.730129366292e+00 1.731275676872e+00 1.731821206563e+00 1.731736599680e+00 1.731028851598e+00 1.729588918380e+00 1.727461604967e+00 1.724569320489e+00 1.720886760800e+00 1.716437198495e+00 1.711123070245e+00 1.705006905283e+00 1.698025964709e+00 1.690174875764e+00 1.681495624603e+00 1.671907082798e+00 1.661497410846e+00 1.650226013003e+00 1.638103914521e+00 1.625208374123e+00 1.611474818250e+00 1.597018455023e+00 1.581832026452e+00 1.565942991455e+00 1.549467538481e+00 1.532362706936e+00 1.514772866544e+00 1.496725570069e+00 1.478265701208e+00 1.459545256333e+00 1.440550624714e+00 1.421439779569e+00 1.402279048233e+00 1.383125586591e+00 1.364154880224e+00 1.345368867676e+00 1.326941179231e+00 1.308946409075e+00 1.291443986856e+00 1.274613605872e+00 1.258449801322e+00 1.243107118613e+00 1.228650860383e+00 1.215108221895e+00 1.202625452191e+00 1.191161499083e+00 1.180820486161e+00 1.171617809941e+00 1.163522384829e+00 1.156619020673e+00 1.150807802810e+00 1.146120653736e+00 1.142514498682e+00 1.139896667511e+00 1.138290736523e+00 1.137549809979e+00 1.137660540002e+00 1.138533174809e+00 1.140059118190e+00 1.142225728697e+00 1.144883562036e+00 1.148009843659e+00 1.151520823800e+00 1.155314785945e+00 1.159397995434e+00 1.163640952246e+00 1.168048508278e+00 1.172563396736e+00 1.177118190691e+00 1.181743390446e+00 1.186346905787e+00 1.190957939957e+00 1.195546589529e+00 1.200070813020e+00 1.204581904025e+00 1.209001383382e+00 1.213369249359e+00 1.217666005556e+00 1.221848416219e+00 1.225964123081e+00 1.229931616147e+00 1.233772667174e+00 1.237458478585e+00 1.240926810377e+00 1.244201177495e+00 1.247187389727e+00 1.249883853336e+00 1.252237959191e+00 1.254178155086e+00 1.255706166800e+00 1.256717138478e+00 1.257200528736e+00 1.257103432465e+00 1.256353876755e+00 1.254959396286e+00 1.252837847734e+00 1.249993355391e+00 1.246403558328e+00 1.242034341533e+00 1.236929333008e+00 1.231060522244e+00 1.224483367633e+00 1.217238604657e+00 1.209366030717e+00 1.200974009428e+00 1.192121997502e+00 1.182944465868e+00 1.173562074781e+00 1.164106858239e+00 1.154763442997e+00 1.145666617302e+00 1.137026852619e+00 1.129008088662e+00 1.121789358845e+00 1.115562601585e+00 1.110454724984e+00 1.106632063843e+00 1.104173326777e+00 1.103149392633e+00 1.103595764362e+00 1.105446829493e+00 1.108662781033e+00 1.113076228274e+00 1.118511455533e+00 1.124759472628e+00 1.131507671381e+00 1.138503191711e+00 1.145393787849e+00 1.151851896608e+00 1.157572870988e+00 1.162192012956e+00 1.165458100338e+00 1.167083220434e+00 1.166843357798e+00 1.164594245036e+00 1.160183913193e+00 1.153601481524e+00 1.144845662109e+00 1.134003303251e+00 1.121265360097e+00 1.106826413414e+00 1.091025198057e+00 1.074201824968e+00 1.056766629758e+00 1.039180014503e+00 1.021873478326e+00 1.005331410242e+00 9.899491486185e-01 9.761057364119e-01 9.641061180357e-01 9.541130825780e-01 9.462667689774e-01 9.405198832527e-01 9.367851081685e-01 9.348917074144e-01 9.345738150597e-01 9.356204142234e-01 9.377469906480e-01 9.407566478797e-01 9.445043232061e-01 9.488644769764e-01 9.538694514220e-01 9.595362262694e-01 9.659930558939e-01 9.733959847537e-01 9.818713208115e-01 9.915905544345e-01 1.002603414161e+00 1.014943668015e+00 1.028529300436e+00 1.043163683226e+00 1.058616728395e+00 1.074504098090e+00 1.090461759582e+00 1.106076595573e+00 1.120923817953e+00 1.134694187506e+00 1.147075309683e+00 1.157916601846e+00 1.167163607261e+00 1.174855550228e+00 1.181201381596e+00 1.186427485279e+00 1.190876908997e+00 1.194883476053e+00 1.198721387254e+00 1.202649462337e+00 1.206732923114e+00 1.210947373195e+00 1.215104609043e+00 1.218852991977e+00 1.221797728337e+00 1.223422353422e+00 1.223260617073e+00 1.220872260752e+00 1.215887861605e+00 1.208115838179e+00 1.197423047841e+00 1.183864438868e+00 1.167594529206e+00 1.148832687651e+00 1.127941905298e+00 1.105272269656e+00 1.081295854471e+00 1.056548737320e+00 1.031632650880e+00 1.007328209162e+00 9.851612220904e-01 9.587851777136e-01 9.378572897660e-01 9.287711886841e-01 9.284250300146e-01 9.275043154859e-01 9.197621092925e-01 9.080149551029e-01 9.016193504501e-01 9.072641724789e-01 9.218429526741e-01 9.352640704665e-01 9.399330772024e-01 9.374043959544e-01 9.367991511997e-01 9.461622172435e-01 9.644242316669e-01 9.824655997142e-01 9.918991873674e-01 9.925413042273e-01 9.923632714011e-01 1.000008766518e+00 1.016169341497e+00 1.032600453581e+00 1.039708146765e+00 1.034825719878e+00 1.024147514079e+00 1.017140947965e+00 1.017420321400e+00 9.631100094125e-01 8.482304956715e-01 8.312519547606e-01 9.459760952459e-01 1.037190641570e+00 1.001363892343e+00 8.806218974671e-01 8.310894694728e-01 9.183159645767e-01 9.997790308639e-01 9.576278038526e-01 8.264748684321e-01 7.809093702309e-01 9.044038811477e-01 1.032093337396e+00 1.027836096435e+00 9.097265147079e-01 8.318934628914e-01 9.050544626444e-01 1.004584996258e+00 9.846557441749e-01 8.515568585134e-01 7.799752304706e-01 9.086910685663e-01 1.080529405733e+00 1.118606542682e+00 9.983780738479e-01 8.510400106907e-01 8.662574329203e-01 1.000529406592e+00 1.062756098921e+00 9.860991584572e-01 8.668870765755e-01 8.782290123446e-01 1.009811327198e+00 1.089618275604e+00 1.033035158047e+00 9.005188376293e-01 8.476653166292e-01 9.235833236251e-01 9.911853802050e-01 9.530121640815e-01 8.552067891796e-01 8.388902130652e-01 9.328483693770e-01 9.943288020956e-01 9.209328056015e-01 7.549077410391e-01 6.938056729684e-01 8.371713993541e-01 9.812045536543e-01 9.633361280236e-01 7.803643585322e-01 6.108443742449e-01 7.085932514284e-01 9.170625443747e-01 9.888644463446e-01 8.621774038721e-01 6.479134737185e-01 6.317677706146e-01 8.408078893564e-01 9.887145932904e-01 9.528808954789e-01 7.910911580304e-01 7.175984501748e-01 8.505404728045e-01 9.900154639382e-01 9.777792212427e-01 8.412857117989e-01 7.884532123532e-01 9.526743734700e-01 1.134621897270e+00 1.143720000023e+00 9.596885531124e-01 7.693644834146e-01 8.707379559676e-01 1.128583964535e+00 1.243128164076e+00 1.112530211101e+00 8.382677921026e-01 7.653636109217e-01 1.025697108103e+00 1.249379294519e+00 1.218588163831e+00 9.253681513030e-01 5.957527710133e-01 7.336939275585e-01 1.096937633314e+00 1.269629321977e+00 1.145648026633e+00 7.872961138812e-01 4.933317256782e-01 7.189544674267e-01 1.041141534355e+00 1.153287923685e+00 1.016950090293e+00 7.397203627494e-01 6.125705913255e-01 8.125415608508e-01 1.038872185006e+00 1.098139667742e+00 9.679876797325e-01 7.603732502534e-01 7.283597880581e-01 9.401022373820e-01 1.142427691839e+00 1.163401118096e+00 9.702380344094e-01 6.875153053767e-01 6.771356059457e-01 9.795201768249e-01 1.209703763647e+00 1.183893962421e+00 8.886574389507e-01 5.117143207690e-01 6.278835876864e-01 1.021924615138e+00 1.216412106176e+00 1.094141613120e+00 7.163028164791e-01 4.741932955874e-01 8.402776160342e-01 1.211634940644e+00 1.303805999258e+00 1.085060145940e+00 7.152459550538e-01 6.857298573213e-01 1.069140790085e+00 1.364744632892e+00 1.386639668725e+00 1.136575320480e+00 7.704495306594e-01 6.732323311653e-01 9.552812516693e-01 1.205993590089e+00 1.236379727921e+00 1.023372430279e+00 6.553145540752e-01 4.574107550852e-01 7.259789492359e-01
 8.449388965751e-01 8.455500912208e-01 8.471857073292e-01 8.488101280717e-01 8.493678343725e-01 8.493089840402e-01 8.499679163240e-01 8.516584143367e-01 8.532306180239e-01 8.537242678631e-01 8.537095665483e-01 8.544527096450e-01 8.561603853897e-01 8.577058228922e-01 8.581967516537e-01 8.582145717561e-01 8.590189794321e-01 8.607680241021e-01 8.622675072183e-01 8.626790930495e-01 8.627101534352e-01 8.636069336942e-01 8.653670364766e-01 8.667890682173e-01 8.671820228510e-01 8.673026835458e-01 8.682720127638e-01 8.700164150427e-01 8.713983914037e-01 8.718028645640e-01 8.719963286154e-01 8.730372687194e-01 8.747659959014e-01 8.760360374398e-01 8.763465424321e-01 8.765509676173e-01 8.776506992625e-01 8.793819970888e-01 8.805917395606e-01 8.808477231961e-01 8.810395559005e-01 8.821682815709e-01 8.839494662964e-01 8.852010297969e-01 8.855043616899e-01 8.857801100358e-01 8.869806346186e-01 8.887471488847e-01 8.899429005132e-01 8.902790914774e-01 8.906915341278e-01 8.919858586649e-01 8.936756733812e-01 8.946850970665e-01 8.948962904383e-01 8.953396350511e-01 8.967164938966e-01 8.983688318876e-01 8.991992387305e-01 8.992548758510e-01 8.996780229793e-01 9.011048145604e-01 9.027752266097e-01 9.035934631534e-01 9.036497815034e-01 9.040903233453e-01 9.055327849508e-01 9.072302404621e-01 9.081276713267e-01 9.083137443120e-01 9.088491959636e-01 9.102806962574e-01 9.119325923670e-01 9.128923691559e-01 9.132501346601e-01 9.139015205355e-01 9.152982271262e-01 9.168559521638e-01 9.178099840706e-01 9.182724872037e-01 9.190131088085e-01 9.203652565773e-01 9.217990759365e-01 9.227000458263e-01 9.232052384144e-01 9.239794550157e-01 9.252788534199e-01 9.266168791843e-01 9.274517737859e-01 9.279328363718e-01 9.286853963295e-01 9.299335124112e-01 9.312135144717e-01 9.320152271167e-01 9.324690121660e-01 9.331596138329e-01 9.343507814096e-01 9.356281721649e-01 9.364617185459e-01 9.369137348382e-01 9.375414223619e-01 9.386595019318e-01 9.399470903241e-01 9.408776174085e-01 9.413992159410e-01 9.419801776204e-01 9.430001684328e-01 9.442837131216e-01 9.453319188712e-01 9.459751906202e-01 9.465492776582e-01 9.474549701384e-01 9.486774150985e-01 9.498250528997e-01 9.506243907338e-01 9.512364729946e-01 9.520358649503e-01 9.531501819131e-01 9.543322578450e-01 9.552848712314e-01 9.559995630564e-01 9.567313513677e-01 9.577032175575e-01 9.588558447832e-01 9.599387736507e-01 9.607999685185e-01 9.615416797576e-01 9.623830264712e-01 9.634282402640e-01 9.645692237025e-01 9.655988970440e-01 9.664299942842e-01 9.672015248994e-01 9.681190608839e-01 9.692262739637e-01 9.703710767277e-01 9.713560332046e-01 9.721656402657e-01 9.729900919762e-01 9.740039582051e-01 9.751654132197e-01 9.762877473850e-01 9.772366472040e-01 9.780757722686e-01 9.789930528338e-01 9.800784304858e-01 9.812447349022e-01 9.823394672396e-01 9.833014661863e-01 9.842044808376e-01 9.851785526935e-01 9.862878916258e-01 9.874584053178e-01 9.885592767766e-01 9.895392899954e-01 9.904684875225e-01 9.914790533394e-01 9.926215055969e-01 9.937943181887e-01 9.948698247924e-01 9.958436305434e-01 9.968227687819e-01 9.978979354273e-01 9.990438608523e-01 1.000160635145e+00 1.001211872039e+00 1.002246175085e+00 1.003314216613e+00 1.004403385582e+00 1.005494163732e+00 1.006589223947e+00 1.007701036974e+00 1.008813267613e+00 1.009899301463e+00 1.010965586387e+00 1.012062487945e+00 1.013202112730e+00 1.014350290230e+00 1.015463598888e+00 1.016553862855e+00 1.017651075284e+00 1.018778015483e+00 1.019918280508e+00 1.021055845831e+00 1.022186293765e+00 1.023312563970e+00 1.024435203486e+00 1.025569894069e+00 1.026722560566e+00 1.027880825241e+00 1.029032368750e+00 1.030181201198e+00 1.031342483079e+00 1.032523249867e+00 1.033699365909e+00 1.034866895615e+00 1.036043031315e+00 1.037242065801e+00 1.038451470164e+00 1.039648702618e+00 1.040839586744e+00 1.042047259515e+00 1.043271566709e+00 1.044498799158e+00 1.045717381429e+00 1.046945157431e+00 1.048189441449e+00 1.049432951215e+00 1.050673108287e+00 1.051920023644e+00 1.053182593868e+00 1.054452146565e+00 1.055717315055e+00 1.056980245249e+00 1.058260454095e+00 1.059550415776e+00 1.060842776444e+00 1.062131834352e+00 1.063432660305e+00 1.064742846854e+00 1.066058683174e+00 1.067380200000e+00 1.068704721645e+00 1.070044342642e+00 1.071386167848e+00 1.072729022974e+00 1.074084409257e+00 1.075451441200e+00 1.076821928129e+00 1.078196255758e+00 1.079574850608e+00 1.080965504381e+00 1.082368213392e+00 1.083771938102e+00 1.085178292356e+00 1.086597390700e+00 1.088022037958e+00 1.089454986529e+00 1.090894366148e+00 1.092336132654e+00 1.093789775831e+00 1.095252375778e+00 1.096718813248e+00 1.098193133224e+00 1.099676856453e+00 1.101163543529e+00 1.102663329151e+00 1.104168511740e+00 1.105679637856e+00 1.107202185751e+00 1.108731251062e+00 1.110264425864e+00 1.111813230365e+00 1.113366451586e+00 1.114925739549e+00 1.116498024852e+00 1.118071879134e+00 1.119658151491e+00 1.121255765155e+00 1.122857524815e+00 1.124467135433e+00 1.126090500411e+00 1.127715107242e+00 1.129354898846e+00 1.131002690467e+00 1.132654144514e+00 1.134318038906e+00 1.135991344628e+00 1.137671761237e+00 1.139365022901e+00 1.141063079678e+00 1.142768399669e+00 1.144487582503e+00 1.146214919247e+00 1.147953044009e+00 1.149699794660e+00 1.151451654852e+00 1.153217171038e+00 1.154991668333e+00 1.156774459693e+00 1.158572329652e+00 1.160374396942e+00 1.162186344123e+00 1.164010812775e+00 1.165844097694e+00 1.167687115865e+00 1.169540940653e+00 1.171403628978e+00 1.173275986222e+00 1.175161436521e+00 1.177053041719e+00 1.178956697177e+00 1.180871469109e+00 1.182793756968e+00 1.184730313692e+00 1.186675223418e+00 1.188628717015e+00 1.190594276143e+00 1.192570635381e+00 1.194557213965e+00 1.196556841600e+00 1.198563249640e+00 1.200582809127e+00 1.202612264550e+00 1.204651483491e+00 1.206703516420e+00 1.208766166396e+00 1.210837379530e+00 1.212921818378e+00 1.215015114842e+00 1.217119278578e+00 1.219236069635e+00 1.221363013299e+00 1.223500244232e+00 1.225651957544e+00 1.227812015305e+00 1.229981898441e+00 1.232164603162e+00 1.234357593926e+00 1.236565836082e+00 1.238786058429e+00 1.241012839244e+00 1.243252615347e+00 1.245501127495e+00 1.247763031171e+00 1.250039077830e+00 1.252322954916e+00 1.254620537174e+00 1.256925373147e+00 1.259240085134e+00 1.261569406970e+00 1.263908581218e+00 1.266258795710e+00 1.268622648103e+00 1.270994167157e+00 1.273378180796e+00 1.275775388810e+00 1.278181188050e+00 1.280601537227e+00 1.283031742483e+00 1.285472917618e+00 1.287928918901e+00 1.290391103585e+00 1.292865844559e+00 1.295354546122e+00 1.297851027063e+00 1.300364309028e+00 1.302884241301e+00 1.305414310261e+00 1.307956796290e+00 1.310507712143e+00 1.313072927807e+00 1.315651523865e+00 1.318234702442e+00 1.320832605216e+00 1.323440239727e+00 1.326057968054e+00 1.328689575184e+00 1.331329768118e+00 1.333982718674e+00 1.336646479094e+00 1.339319633015e+00 1.342005857313e+00 1.344701836220e+00 1.347408006987e+00 1.350126775640e+00 1.352853224483e+00 1.355593382162e+00 1.358343943877e+00 1.361101779898e+00 1.363875038411e+00 1.366655959178e+00 1.369446833954e+00 1.372250728269e+00 1.375059370120e+00 1.377884545263e+00 1.380718071078e+00 1.383560350004e+00 1.386414759067e+00 1.389275455797e+00 1.392149225564e+00 1.395033443135e+00 1.397924602875e+00 1.400831888435e+00 1.403740515327e+00 1.406664439904e+00 1.409598446453e+00 1.412539888353e+00 1.415493467829e+00 1.418454042571e+00 1.421423480513e+00 1.424406433448e+00 1.427395814092e+00 1.430397360653e+00 1.433406674553e+00 1.436423362169e+00 1.439453813049e+00 1.442487737862e+00 1.445533488943e+00 1.448590251477e+00 1.451651890533e+00 1.454727085488e+00 1.457805912015e+00 1.460893029423e+00 1.463992101767e+00 1.467095926580e+00 1.470212818864e+00 1.473335352749e+00 1.476463573633e+00 1.479602467593e+00 1.482747434278e+00 1.485904005911e+00 1.489066893820e+00 1.492233543208e+00 1.495412851920e+00 1.498595882842e+00 1.501790654880e+00 1.504992506621e+00 1.508196258126e+00 1.511412863438e+00 1.514631801213e+00 1.517863195860e+00 1.521100566220e+00 1.524340825713e+00 1.527592957183e+00 1.530847944794e+00 1.534110440566e+00 1.537382447151e+00 1.540655828019e+00 1.543940261120e+00 1.547226295874e+00 1.550520779284e+00 1.553823996051e+00 1.557127660429e+00 1.560441918838e+00 1.563758626408e+00 1.567080294333e+00 1.570411312902e+00 1.573741595605e+00 1.577083995683e+00 1.580427411880e+00 1.583775473690e+00 1.587130932514e+00 1.590486912853e+00 1.593852571035e+00 1.597219670657e+00 1.600589550408e+00 1.603968721916e+00 1.607345173386e+00 1.610733345756e+00 1.614120959428e+00 1.617511378916e+00 1.620907597095e+00 1.624305325034e+00 1.627711249527e+00 1.631117495570e+00 1.634524481495e+00 1.637938275652e+00 1.641350871435e+00 1.644771597522e+00 1.648192806437e+00 1.651613040093e+00 1.655040913974e+00 1.658467717063e+00 1.661900182806e+00 1.665332597525e+00 1.668765233460e+00 1.672202864235e+00 1.675640500636e+00 1.679081726802e+00 1.682525145346e+00 1.685963661062e+00 1.689411320177e+00 1.692855852168e+00 1.696301985159e+00 1.699751306783e+00 1.703198099872e+00 1.706648166112e+00 1.710097783449e+00 1.713548279693e+00 1.717002104363e+00 1.720450199138e+00 1.723905076318e+00 1.727355568759e+00 1.730807214107e+00 1.734262559983e+00 1.737709826306e+00 1.741164357025e+00 1.744614787407e+00 1.748063213023e+00 1.751518396723e+00 1.754963344518e+00 1.758415107887e+00 1.761862699923e+00 1.765306696586e+00 1.768755676074e+00 1.772195284507e+00 1.775644276809e+00 1.779084392222e+00 1.782522341651e+00 1.785964249477e+00 1.789395495075e+00 1.792837188990e+00 1.796265959246e+00 1.799697282970e+00 1.803130938929e+00 1.806550893482e+00 1.809981571809e+00 1.813399110505e+00 1.816818073387e+00 1.820240588252e+00 1.823647098875e+00 1.827067872489e+00 1.830470937162e+00 1.833876851016e+00 1.837283996128e+00 1.840677360152e+00 1.844082067320e+00 1.847468129799e+00 1.850861646352e+00 1.854251888969e+00 1.857627759173e+00 1.861016983708e+00 1.864385080179e+00 1.867762094992e+00 1.871132931307e+00 1.874491480522e+00 1.877861740991e+00 1.881208905321e+00 1.884569066597e+00 1.887917880985e+00 1.891258525679e+00 1.894608724219e+00 1.897936881033e+00 1.901274628389e+00 1.904602619190e+00 1.907920965895e+00 1.911248902602e+00 1.914556020155e+00 1.917872420194e+00 1.921175047892e+00 1.924473423953e+00 1.927777134504e+00 1.931060164510e+00 1.934352866474e+00 1.937634255771e+00 1.940906812003e+00 1.944187258498e+00 1.947446224188e+00 1.950715035263e+00 1.953971469379e+00 1.957222002168e+00 1.960475686981e+00 1.963709834187e+00 1.966952652251e+00 1.970186703681e+00 1.973409111625e+00 1.976639181156e+00 1.979850069028e+00 1.983066595908e+00 1.986273918666e+00 1.989471346778e+00 1.992677131611e+00 1.995861203847e+00 1.999054342182e+00 2.002236240454e+00 2.005407303678e+00 2.008590440314e+00 2.011747014447e+00 2.014915063360e+00 2.018070946760e+00 2.021217260203e+00 2.024375603373e+00 2.027508159582e+00 2.030652474088e+00 2.033782902677e+00 2.036905967270e+00 2.040037994543e+00 2.043145006514e+00 2.046266217028e+00 2.049373733330e+00 2.052472185116e+00 2.055581059712e+00 2.058665508307e+00 2.061763630626e+00 2.064847094735e+00 2.067923991652e+00 2.071008555342e+00 2.074070470422e+00 2.077147263473e+00 2.080207879559e+00 2.083264099234e+00 2.086328944095e+00 2.089368584183e+00 2.092424834051e+00 2.095465657116e+00 2.098500562363e+00 2.101545283716e+00 2.104568066171e+00 2.107602416661e+00 2.110624457184e+00 2.113641039417e+00 2.116668998928e+00 2.119670869665e+00 2.122688817700e+00 2.125695383515e+00 2.128692161910e+00 2.131703664947e+00 2.134690511510e+00 2.137693547258e+00 2.140682145699e+00 2.143665173001e+00 2.146662119509e+00 2.149632349568e+00 2.152622002761e+00 2.155597762266e+00 2.158566716451e+00 2.161550718710e+00 2.164508775121e+00 2.167484674552e+00 2.170448337618e+00 2.173407655258e+00 2.176378248860e+00 2.179327018522e+00 2.182291744597e+00 2.185245878538e+00 2.188193295732e+00 2.191156017230e+00 2.194095447119e+00 2.197051852375e+00 2.199997963803e+00 2.202939320968e+00 2.205894471494e+00 2.208825448863e+00 2.211775307690e+00 2.214714420334e+00 2.217649299385e+00 2.220600219517e+00 2.223526480937e+00 2.226470624385e+00 2.229407380805e+00 2.232337242231e+00 2.235284434935e+00 2.238207681397e+00 2.241150059152e+00 2.244082771270e+00 2.247013252082e+00 2.249956739340e+00 2.252878254943e+00 2.255822382383e+00 2.258753839451e+00 2.261681174401e+00 2.264626829557e+00 2.267549955925e+00 2.270491080160e+00 2.273427210499e+00 2.276356705529e+00 2.279302279252e+00 2.282229015463e+00 2.285172659347e+00 2.288109120065e+00 2.291043156609e+00 2.293991987171e+00 2.296921796261e+00 2.299870650648e+00 2.302810837541e+00 2.305747660722e+00 2.308701529409e+00 2.311636128169e+00 2.314589474376e+00 2.317536111135e+00 2.320477496352e+00 2.323436554945e+00 2.326376797632e+00 2.329333344817e+00 2.332285736333e+00 2.335234797910e+00 2.338198943921e+00 2.341145246958e+00 2.344106935792e+00 2.347066591348e+00 2.350019093226e+00 2.352989423609e+00 2.355940436271e+00 2.358909320746e+00 2.361872724323e+00 2.364832110116e+00 2.367807907207e+00 2.370765004145e+00 2.373737440699e+00 2.376706568826e+00 2.379669147195e+00 2.382647964260e+00 2.385610616407e+00 2.388588760067e+00 2.391560131924e+00 2.394528456808e+00 2.397509260553e+00 2.400476949905e+00 2.403454791898e+00 2.406431198711e+00 2.409400103593e+00 2.412383135239e+00 2.415351076240e+00 2.418330993511e+00 2.421308178609e+00 2.424277257911e+00 2.427260678249e+00 2.430227059950e+00 2.433206978715e+00 2.436181153490e+00 2.439150167674e+00 2.442131211651e+00 2.445094325376e+00 2.448070148556e+00 2.451040161710e+00 2.454004836096e+00 2.456979586380e+00 2.459938233107e+00 2.462905894930e+00 2.465870043908e+00 2.468827403982e+00 2.471791485888e+00 2.474742248450e+00 2.477698883267e+00 2.480651755779e+00 2.483596410177e+00 2.486550072657e+00 2.489485551658e+00 2.492429980910e+00 2.495365832951e+00 2.498294850565e+00 2.501230545750e+00 2.504149046243e+00 2.507071892678e+00 2.509989379346e+00 2.512896931486e+00 2.515810445822e+00 2.518705318195e+00 2.521603778283e+00 2.524493578432e+00 2.527374090231e+00 2.530257240331e+00 2.533124942289e+00 2.535990871259e+00 2.538847091052e+00 2.541695911174e+00 2.544541448932e+00 2.547371211499e+00 2.550201111591e+00 2.553016915513e+00 2.555822573513e+00 2.558626523806e+00 2.561409774378e+00 2.564191601042e+00 2.566960837299e+00 2.569716010925e+00 2.572466380976e+00 2.575197463176e+00 2.577925332906e+00 2.580633818761e+00 2.583329824021e+00 2.586018613342e+00 2.588684345040e+00 2.591345107246e+00 2.593987855242e+00 2.596613295264e+00 2.599230819626e+00 2.601821385228e+00 2.604405041906e+00 2.606966641879e+00 2.609508741673e+00 2.612041889723e+00 2.614546244624e+00 2.617040084401e+00 2.619510205534e+00 2.621957344992e+00 2.624392092592e+00 2.626794080315e+00 2.629186062474e+00 2.631547596983e+00 2.633885308819e+00 2.636207194436e+00 2.638493521503e+00 2.640764421905e+00 2.643005162675e+00 2.645216827463e+00 2.647408487004e+00 2.649560822321e+00 2.651695231689e+00 2.653793603508e+00 2.655859625249e+00 2.657903481488e+00 2.659904103958e+00 2.661881484666e+00 2.663819640625e+00 2.665721641598e+00 2.667596211269e+00 2.669418413496e+00 2.671219135103e+00 2.672973603100e+00 2.674686051993e+00 2.676368955972e+00 2.677993909753e+00 2.679591451497e+00 2.681138583515e+00 2.682636241853e+00 2.684100986109e+00 2.685502598955e+00 2.686870054208e+00 2.688181879386e+00 2.689438979608e+00 2.690657983086e+00 2.691806769940e+00 2.692916084274e+00 2.693964936995e+00 2.694952075787e+00 2.695897098958e+00 2.696762658639e+00 2.697583664594e+00 2.698340429355e+00 2.699024409289e+00 2.699661920966e+00 2.700215204849e+00 2.700716157777e+00 2.701143544376e+00 2.701496335972e+00 2.701795158284e+00 2.701999238337e+00 2.702146645457e+00 2.702216323823e+00 2.702195112540e+00 2.702121357383e+00 2.701943840241e+00 2.701701469260e+00 2.701373698725e+00 2.700950920247e+00 2.700463272570e+00 2.699868545927e+00 2.699196897771e+00 2.698436963205e+00 2.697567405085e+00 2.696633042560e+00 2.695577519946e+00 2.694440384000e+00 2.693208140933e+00 2.691860376077e+00 2.690434164948e+00 2.688884031755e+00 2.687240732029e+00 2.685495199959e+00 2.683623602691e+00 2.681669142929e+00 2.679582815477e+00 2.677394849803e+00 2.675099992182e+00 2.672669260392e+00 2.670147376900e+00 2.667488756921e+00 2.664714546068e+00 2.661830761835e+00 2.658804316571e+00 2.655680643934e+00 2.652412309474e+00 2.649023617135e+00 2.645521609478e+00 2.641862793414e+00 2.638105847001e+00 2.634197377157e+00 2.630161621748e+00 2.626006970278e+00 2.621694306036e+00 2.617275831587e+00 2.612704597119e+00 2.607997997272e+00 2.603170839623e+00 2.598179396183e+00 2.593078032514e+00 2.587823417641e+00 2.582427617842e+00 2.576910451209e+00 2.571227755646e+00 2.565430371574e+00 2.559480339572e+00 2.553385604908e+00 2.547171604319e+00 2.540790743837e+00 2.534291353702e+00 2.527643291430e+00 2.520848728479e+00 2.513937276414e+00 2.506859191666e+00 2.499666115850e+00 2.492328940087e+00 2.484845184733e+00 2.477246443643e+00 2.469490703577e+00 2.461619520701e+00 2.453611573199e+00 2.445461545357e+00 2.437206366102e+00 2.428798125609e+00 2.420283309823e+00 2.411640788297e+00 2.402868493898e+00 2.393997991348e+00 2.384987022353e+00 2.375878652682e+00 2.366658173046e+00 2.357317804940e+00 2.347892992947e+00 2.338346039382e+00 2.328714582698e+00 2.318988970329e+00 2.309162122277e+00 2.299266202490e+00 2.289272640313e+00 2.279206304914e+00 2.269071376622e+00 2.258854973659e+00 2.248591627198e+00 2.238252418241e+00 2.227867784179e+00 2.217436756022e+00 2.206951038623e+00 2.196443275801e+00 2.185888765180e+00 2.175315069885e+00 2.164721563971e+00 2.154106054607e+00 2.143494941494e+00 2.132870224574e+00 2.122258523744e+00 2.111657662774e+00 2.101069605163e+00 2.090519535535e+00 2.079987111046e+00 2.069504252843e+00 2.059066227723e+00 2.048677370776e+00 2.038361851743e+00 2.028103767425e+00 2.017930888953e+00 2.007840259275e+00 1.997838917938e+00 1.987943992609e+00 1.978148146449e+00 1.968476905598e+00 1.958921745963e+00 1.949495926928e+00 1.940215603755e+00 1.931069172565e+00 1.922087031868e+00 1.913257629873e+00 1.904595141779e+00 1.896112220379e+00 1.887797683235e+00 1.879681364390e+00 1.871748235412e+00 1.864016977486e+00 1.856493431163e+00 1.849167766654e+00 1.842073377834e+00 1.835183970600e+00 1.828524009552e+00 1.822093926374e+00 1.815884766956e+00 1.809924332211e+00 1.804187191390e+00 1.798696072338e+00 1.793450190117e+00 1.788433302916e+00 1.783679175412e+00 1.779155583223e+00 1.774879940973e+00 1.770857653318e+00 1.767062082287e+00 1.763527601230e+00 1.760216848629e+00 1.757153329190e+00 1.754329031037e+00 1.751720044068e+00 1.749361546593e+00 1.747207636282e+00 1.745282243367e+00 1.743579082641e+00 1.742062696647e+00 1.740776082532e+00 1.739662142325e+00 1.738748619548e+00 1.738025637887e+00 1.737453972386e+00 1.737078594958e+00 1.736839134139e+00 1.736758695216e+00 1.736831814516e+00 1.737012059957e+00 1.737347840544e+00 1.737774101255e+00 1.738316345058e+00 1.738967513308e+00 1.739676490857e+00 1.740497994879e+00 1.741363465423e+00 1.742291613700e+00 1.743287002157e+00 1.744290327894e+00 1.745357575546e+00 1.746423767023e+00 1.747502298998e+00 1.748604612971e+00 1.749665015981e+00 1.750744965482e+00 1.751778870467e+00 1.752777881745e+00 1.753758379462e+00 1.754651540139e+00 1.755520311784e+00 1.756305187861e+00 1.757008953939e+00 1.757660095062e+00 1.758182283122e+00 1.758644149387e+00 1.758985504816e+00 1.759209153962e+00 1.759348918850e+00 1.759327318190e+00 1.759212193241e+00 1.758953384731e+00 1.758544454355e+00 1.758031027554e+00 1.757328837726e+00 1.756513005219e+00 1.755537398777e+00 1.754387443533e+00 1.753122941138e+00 1.751656033418e+00 1.750060953758e+00 1.748301592923e+00 1.746357928381e+00 1.744297822857e+00 1.742033181340e+00 1.739641469082e+00 1.737089905721e+00 1.734357938491e+00 1.731520311068e+00 1.728493694762e+00 1.725346055021e+00 1.722066051036e+00 1.718619664714e+00 1.715094674589e+00 1.711406296285e+00 1.707623870736e+00 1.703749499838e+00 1.699740580525e+00 1.695692730673e+00 1.691529471894e+00 1.687312805356e+00 1.683060644650e+00 1.678722917308e+00 1.674406076331e+00 1.670039857027e+00 1.665679361606e+00 1.661357637071e+00 1.657020188536e+00 1.652779212833e+00 1.648570596552e+00 1.644443682277e+00 1.640448645550e+00 1.636521308547e+00 1.632781173519e+00 1.629171484825e+00 1.625728377990e+00 1.622520537032e+00 1.619471997652e+00 1.616704240313e+00 1.614167815954e+00 1.611885051347e+00 1.609935003163e+00 1.608232800316e+00 1.606893185694e+00 1.605874500636e+00 1.605179683600e+00 1.604891692299e+00 1.604919018930e+00 1.605359917428e+00 1.606178981529e+00 1.607358961597e+00 1.608978728441e+00 1.610939145611e+00 1.613317465516e+00 1.616083774028e+00 1.619190958146e+00 1.622717407295e+00 1.626554128465e+00 1.630752326263e+00 1.635281976673e+00 1.640080836006e+00 1.645208178135e+00 1.650549608497e+00 1.656138312747e+00 1.661938983972e+00 1.667869212592e+00 1.673980213500e+00 1.680152123874e+00 1.686396051746e+00 1.692680189998e+00 1.698907407962e+00 1.705116594774e+00 1.711190536876e+00 1.717127235022e+00 1.722890226234e+00 1.728380370058e+00 1.733633840307e+00 1.738531630283e+00 1.743064557272e+00 1.747208554884e+00 1.750854811754e+00 1.754042345178e+00 1.756662774944e+00 1.758704078210e+00 1.760150470996e+00 1.760901052812e+00 1.761000029442e+00 1.760351580181e+00 1.758948278953e+00 1.756791228455e+00 1.753785777064e+00 1.749991821637e+00 1.745330071973e+00 1.739801479371e+00 1.733428075618e+00 1.726134977150e+00 1.717993437760e+00 1.708950388101e+00 1.699019615061e+00 1.688250999416e+00 1.676586942363e+00 1.664123448546e+00 1.650832139302e+00 1.636750719289e+00 1.621956669188e+00 1.606414117849e+00 1.590248210786e+00 1.573461757209e+00 1.556110583509e+00 1.538308880293e+00 1.520043051906e+00 1.501465867188e+00 1.482607919990e+00 1.463548009493e+00 1.444430121688e+00 1.425254020290e+00 1.406200030310e+00 1.387317824187e+00 1.368689199671e+00 1.350481105678e+00 1.332697439124e+00 1.315513850239e+00 1.298985799490e+00 1.283180399358e+00 1.268249484554e+00 1.254178486832e+00 1.241108223277e+00 1.229065492131e+00 1.218068417336e+00 1.208223818700e+00 1.199464401524e+00 1.191867312749e+00 1.185402097866e+00 1.180021800820e+00 1.175767685566e+00 1.172509833383e+00 1.170264582007e+00 1.168943036639e+00 1.168451706926e+00 1.168777392417e+00 1.169763184641e+00 1.171390866656e+00 1.173551627556e+00 1.176141122472e+00 1.179141436754e+00 1.182398168625e+00 1.185904908761e+00 1.189568783132e+00 1.193308678862e+00 1.197132819037e+00 1.200918187820e+00 1.204689879169e+00 1.208386847093e+00 1.211963651101e+00 1.215461173519e+00 1.218787443777e+00 1.221992853116e+00 1.225050336342e+00 1.227929454230e+00 1.230690709246e+00 1.233261274663e+00 1.235693236578e+00 1.237969454486e+00 1.240060098938e+00 1.242013412063e+00 1.243756804768e+00 1.245323828972e+00 1.246683252583e+00 1.247790091347e+00 1.248669997898e+00 1.249235484902e+00 1.249493957575e+00 1.249401073363e+00 1.248892482284e+00 1.247975851051e+00 1.246556795050e+00 1.244637401467e+00 1.242166833760e+00 1.239087513333e+00 1.235420878862e+00 1.231089164645e+00 1.226115972203e+00 1.220489220372e+00 1.214192987483e+00 1.207287196594e+00 1.199762291654e+00 1.191699355662e+00 1.183157568874e+00 1.174208751993e+00 1.164985732194e+00 1.155576421551e+00 1.146154155205e+00 1.136862460544e+00 1.127867698472e+00 1.119382809415e+00 1.111565351452e+00 1.104638736848e+00 1.098778899951e+00 1.094159112558e+00 1.090954191668e+00 1.089257914396e+00 1.089192328390e+00 1.090767805237e+00 1.093985686640e+00 1.098789021154e+00 1.105020915562e+00 1.112545096920e+00 1.121097760636e+00 1.130418113802e+00 1.140213331180e+00 1.150110081034e+00 1.159807439097e+00 1.168913366657e+00 1.177096855429e+00 1.184045163147e+00 1.189417993006e+00 1.193000876859e+00 1.194542852737e+00 1.193882389769e+00 1.190942810826e+00 1.185634864116e+00 1.178025142714e+00 1.168181435817e+00 1.156261477020e+00 1.142512366914e+00 1.127179787333e+00 1.110636505494e+00 1.093235433500e+00 1.075385794505e+00 1.057520325221e+00 1.040022008176e+00 1.023309068249e+00 1.007696487881e+00 9.934754764837e-01 9.808592154285e-01 9.699411601490e-01 9.607991150706e-01 9.533645193593e-01 9.475580218240e-01 9.432524544746e-01 9.402612331456e-01 9.384817088162e-01 9.377541034113e-01 9.380189013027e-01 9.392600521832e-01 9.414817469758e-01 9.448051484107e-01 9.493137507687e-01 9.551613225287e-01 9.624731628073e-01 9.713120470248e-01 9.817428442287e-01 9.936772213075e-01 1.006991756564e+00 1.021456362397e+00 1.036733303987e+00 1.052483194880e+00 1.068259269280e+00 1.083669775814e+00 1.098321755849e+00 1.111865483037e+00 1.124086270463e+00 1.134799393118e+00 1.143995010548e+00 1.151753227431e+00 1.158236793427e+00 1.163752432549e+00 1.168580183172e+00 1.173079320639e+00 1.177546112500e+00 1.182182152661e+00 1.187142150884e+00 1.192366749632e+00 1.197723812283e+00 1.202936823648e+00 1.207603683954e+00 1.211331012405e+00 1.213646492807e+00 1.214166180260e+00 1.212549495359e+00 1.208530747294e+00 1.201994040806e+00 1.192849825916e+00 1.181148959010e+00 1.166981815900e+00 1.150474549885e+00 1.131865362837e+00 1.111384238712e+00 1.089414613478e+00 1.066444711852e+00 1.043088449205e+00 1.020183324324e+00 9.989900785612e-01 9.735775283611e-01 9.536264796442e-01 9.454939478595e-01 9.460239085226e-01 9.458414485666e-01 9.385712451706e-01 9.268257067419e-01 9.197700669696e-01 9.240897258812e-01 9.368901428458e-01 9.482869002997e-01 9.506767559024e-01 9.454731752639e-01 9.417613006350e-01 9.478524353531e-01 9.631044025271e-01 9.786206495222e-01 9.858895248053e-01 9.843818817053e-01 9.817669878255e-01 9.865854372300e-01 9.996085554535e-01 1.012636583393e+00 1.015974143974e+00 1.006816545690e+00 9.915029183159e-01 9.802494210113e-01 9.781695081589e-01 9.520900283092e-01 8.514904867608e-01 8.174442195151e-01 9.112124745720e-01 1.004000739449e+00 9.826512377505e-01 8.667909648449e-01 7.983303032428e-01 8.704519081857e-01 9.644802855366e-01 9.514781075481e-01 8.425892369008e-01 7.872121019691e-01 8.876985404088e-01 1.014416374582e+00 1.025973045056e+00 9.198850621789e-01 8.326508184957e-01 8.927225496417e-01 1.003448401141e+00 1.010127689358e+00 8.934234428782e-01 8.010722217390e-01 9.004691867399e-01 1.082318331709e+00 1.155652934022e+00 1.063409853337e+00 8.991125450891e-01 8.543605517271e-01 9.665148402187e-01 1.059466872789e+00 1.029555321933e+00 9.303140614988e-01 9.108240812341e-01 1.009410712779e+00 1.089647795826e+00 1.049506883169e+00 9.195973737417e-01 8.426317182786e-01 9.035096993097e-01 9.867185966913e-01 9.726199979418e-01 8.777317001313e-01 8.364190375568e-01 9.194495468100e-01 1.001060991759e+00 9.506531956939e-01 7.705214910336e-01 6.432399861205e-01 7.690691624546e-01 9.662605765010e-01 1.015701962375e+00 8.669983776279e-01 6.396962012210e-01 6.298274855140e-01 8.418568116640e-01 9.743734787528e-01 9.052150661743e-01 6.964576149856e-01 6.091236211373e-01 7.946689144530e-01 9.788006769185e-01 9.827799713763e-01 8.213439192509e-01 6.918701020097e-01 8.015591662107e-01 9.811497447425e-01 1.016568238266e+00 8.845508138949e-01 7.639929803613e-01 8.830419636424e-01 1.100684434979e+00 1.173052362005e+00 1.025905996074e+00 7.858129235042e-01 7.881744080539e-01 1.054331672915e+00 1.241605048846e+00 1.185501801531e+00 9.235616541441e-01 7.277451280023e-01 9.031440846758e-01 1.170209279455e+00 1.234148107402e+00 1.032765144297e+00 7.031098672761e-01 6.596892963808e-01 9.679905153827e-01 1.194017479291e+00 1.165089676853e+00 8.977566023397e-01 5.901170615192e-01 6.521769331399e-01 9.488040694241e-01 1.118786861219e+00 1.065332385489e+00 8.395735830626e-01 6.437849884186e-01 7.395802681726e-01 9.773293797953e-01 1.108298419975e+00 1.049597871775e+00 8.474300321150e-01 7.031203881006e-01 8.384406065391e-01 1.081376046923e+00 1.189654475563e+00 1.073736906867e+00 7.932048520111e-01 6.382615922531e-01 8.714856033531e-01 1.151277482707e+00 1.212180923323e+00 9.944526820099e-01 6.149472055999e-01 5.474493160398e-01 9.124493930694e-01 1.167509512666e+00 1.128620880988e+00 8.088234880605e-01 4.576216531365e-01 6.797690287850e-01 1.076904998752e+00 1.248979996306e+00 1.121860118591e+00 7.902909046589e-01 6.169144542847e-01 9.080733219113e-01 1.240457648949e+00 1.359607346793e+00 1.224244834990e+00 9.279177553639e-01 7.301209843724e-01 8.821540169943e-01 1.150175398450e+00 1.279974639409e+00 1.190006033891e+00 9.114080646458e-01 6.169149148061e-01 6.466823155997e-01
 8.013665224372e-01 8.019229492184e-01 8.034560963343e-01 8.049742870905e-01 8.054783581343e-01 8.053960910124e-01 8.059982257402e-01 8.075823484931e-01 8.090553668021e-01 8.095001852944e-01 8.094569106898e-01 8.101357369844e-01 8.117370481520e-01 8.131840628953e-01 8.136259745102e-01 8.136144806059e-01 8.143539501746e-01 8.159917153008e-01 8.173953739569e-01 8.177614330304e-01 8.177664461950e-01 8.185907369703e-01 8.202400815389e-01 8.215686503776e-01 8.219180955461e-01 8.220063961248e-01 8.229014977925e-01 8.245338347630e-01 8.258216577847e-01 8.261828037416e-01 8.263429336192e-01 8.273027617113e-01 8.289173620951e-01 8.300969441535e-01 8.303661975582e-01 8.305341632798e-01 8.315476374637e-01 8.331635770641e-01 8.342883403328e-01 8.345019695241e-01 8.346563490728e-01 8.356989953554e-01 8.373639073141e-01 8.385317072941e-01 8.387958137903e-01 8.390275978537e-01 8.401400403967e-01 8.417915348357e-01 8.429066633807e-01 8.432013524626e-01 8.435658026894e-01 8.447633681825e-01 8.463371415796e-01 8.472676195671e-01 8.474391251604e-01 8.478308942144e-01 8.491092035049e-01 8.506458929193e-01 8.513995842574e-01 8.514174157556e-01 8.517864288131e-01 8.531154965908e-01 8.546751281155e-01 8.554210543703e-01 8.554391607703e-01 8.558225255656e-01 8.571688430752e-01 8.587611124481e-01 8.595866610411e-01 8.597295317316e-01 8.602088833512e-01 8.615433672478e-01 8.630912305767e-01 8.639790861993e-01 8.642881028979e-01 8.648788669136e-01 8.661782274065e-01 8.676336595837e-01 8.685130561591e-01 8.689233349108e-01 8.695991282525e-01 8.708541533469e-01 8.721854167519e-01 8.730110583077e-01 8.734629287622e-01 8.741675529982e-01 8.753729606386e-01 8.766096931246e-01 8.773640572563e-01 8.777898640200e-01 8.784761369268e-01 8.796323692336e-01 8.808115247741e-01 8.815347723913e-01 8.819281247931e-01 8.825565476311e-01 8.836605773626e-01 8.848385701094e-01 8.855881879190e-01 8.859792265850e-01 8.865468352641e-01 8.875842135270e-01 8.887753972920e-01 8.896183025884e-01 8.900725943398e-01 8.905926165581e-01 8.915414979501e-01 8.927307439915e-01 8.936887530175e-01 8.942588234029e-01 8.947708887061e-01 8.956089997587e-01 8.967440415125e-01 8.977984053722e-01 8.985167574628e-01 8.990641271323e-01 8.997993369221e-01 9.008330759719e-01 9.019245984197e-01 9.027926861155e-01 9.034365324224e-01 9.041054098309e-01 9.050052777552e-01 9.060726051793e-01 9.070673208139e-01 9.078540052459e-01 9.085283476623e-01 9.093001967500e-01 9.102703504825e-01 9.113278369798e-01 9.122754428886e-01 9.130338932213e-01 9.137408407899e-01 9.145850681188e-01 9.156145886222e-01 9.166791078041e-01 9.175874181293e-01 9.183268699735e-01 9.190833423934e-01 9.200231466660e-01 9.211092067351e-01 9.221507420766e-01 9.230243166474e-01 9.237941335604e-01 9.246401838420e-01 9.256521363534e-01 9.267415176811e-01 9.277584426052e-01 9.286459642785e-01 9.294766658476e-01 9.303812983004e-01 9.314173039749e-01 9.325108204589e-01 9.335358715057e-01 9.344398595535e-01 9.352958875326e-01 9.362377675376e-01 9.373069794093e-01 9.384033728907e-01 9.394033554423e-01 9.403033991338e-01 9.412126355209e-01 9.422176103027e-01 9.432885671083e-01 9.443315080010e-01 9.453091465281e-01 9.462753030129e-01 9.472701145264e-01 9.482880112979e-01 9.493088900767e-01 9.503337551905e-01 9.513736865912e-01 9.524168552976e-01 9.534317402516e-01 9.544275767781e-01 9.554565044213e-01 9.565268382604e-01 9.576032843963e-01 9.586499029208e-01 9.596695617161e-01 9.607001366734e-01 9.617591096565e-01 9.628332540607e-01 9.639014401331e-01 9.649647756024e-01 9.660229771614e-01 9.670782473203e-01 9.681468224059e-01 9.692347295681e-01 9.703267899555e-01 9.714101619050e-01 9.724941958712e-01 9.735900368640e-01 9.747046202272e-01 9.758177695905e-01 9.769193364752e-01 9.780307283524e-01 9.791653380327e-01 9.803106272541e-01 9.814432373913e-01 9.825725390254e-01 9.837152810366e-01 9.848784541377e-01 9.860424666765e-01 9.871998489103e-01 9.883656679816e-01 9.895472888851e-01 9.907295051236e-01 9.919088429345e-01 9.930962004041e-01 9.942990463386e-01 9.955084304950e-01 9.967136407104e-01 9.979181655637e-01 9.991372982084e-01 1.000371667602e+00 1.001602531135e+00 1.002834031099e+00 1.004076111366e+00 1.005329670332e+00 1.006589680907e+00 1.007852547220e+00 1.009119861383e+00 1.010400347272e+00 1.011687022717e+00 1.012974243269e+00 1.014273928146e+00 1.015586048978e+00 1.016901153651e+00 1.018219808465e+00 1.019543922024e+00 1.020879693045e+00 1.022228741971e+00 1.023580259048e+00 1.024932863829e+00 1.026296676784e+00 1.027670061035e+00 1.029048999805e+00 1.030437727847e+00 1.031829199987e+00 1.033229534672e+00 1.034642505445e+00 1.036056123871e+00 1.037481366161e+00 1.038914861448e+00 1.040351525495e+00 1.041800732406e+00 1.043258668470e+00 1.044721619368e+00 1.046195460089e+00 1.047674754603e+00 1.049160106158e+00 1.050659755677e+00 1.052166576570e+00 1.053680474218e+00 1.055203743491e+00 1.056733479287e+00 1.058272903230e+00 1.059823752337e+00 1.061380904540e+00 1.062946776785e+00 1.064523775593e+00 1.066105554444e+00 1.067699756185e+00 1.069303792589e+00 1.070912276709e+00 1.072533679447e+00 1.074163275972e+00 1.075800147515e+00 1.077452354516e+00 1.079108348964e+00 1.080772599058e+00 1.082451121195e+00 1.084136762638e+00 1.085833606415e+00 1.087540449822e+00 1.089252231866e+00 1.090976866526e+00 1.092712992748e+00 1.094457482625e+00 1.096213387024e+00 1.097979618467e+00 1.099750851986e+00 1.101538397310e+00 1.103332546809e+00 1.105137677328e+00 1.106955607303e+00 1.108779334274e+00 1.110615586225e+00 1.112464589788e+00 1.114319197397e+00 1.116187163372e+00 1.118066249108e+00 1.119952321957e+00 1.121853470493e+00 1.123763008322e+00 1.125680957888e+00 1.127613224480e+00 1.129554477972e+00 1.131506409681e+00 1.133471598284e+00 1.135444836313e+00 1.137427614485e+00 1.139426125529e+00 1.141432149137e+00 1.143450832515e+00 1.145479705907e+00 1.147518138614e+00 1.149569539838e+00 1.151631203295e+00 1.153702405743e+00 1.155787147941e+00 1.157880142884e+00 1.159987429115e+00 1.162105567955e+00 1.164233462958e+00 1.166373544749e+00 1.168524961464e+00 1.170684733893e+00 1.172863242427e+00 1.175051100763e+00 1.177246353206e+00 1.179457200610e+00 1.181673761876e+00 1.183903086240e+00 1.186150123449e+00 1.188402648583e+00 1.190667166565e+00 1.192942970005e+00 1.195225191164e+00 1.197524232720e+00 1.199835259473e+00 1.202154067693e+00 1.204487962204e+00 1.206826970350e+00 1.209180226944e+00 1.211546947788e+00 1.213920973486e+00 1.216311330553e+00 1.218711223575e+00 1.221122770571e+00 1.223546679405e+00 1.225979486391e+00 1.228423823264e+00 1.230880240398e+00 1.233346618124e+00 1.235827750297e+00 1.238317076969e+00 1.240815718890e+00 1.243327399152e+00 1.245846683823e+00 1.248381185198e+00 1.250926671222e+00 1.253478898235e+00 1.256045538677e+00 1.258619700907e+00 1.261206903756e+00 1.263807208984e+00 1.266416163843e+00 1.269035887597e+00 1.271666805703e+00 1.274306865165e+00 1.276961032312e+00 1.279623085950e+00 1.282296658258e+00 1.284984813368e+00 1.287678236072e+00 1.290384307525e+00 1.293100076254e+00 1.295824930585e+00 1.298565284198e+00 1.301312186059e+00 1.304068337646e+00 1.306835575578e+00 1.309612072820e+00 1.312402186122e+00 1.315201513392e+00 1.318007468520e+00 1.320826462296e+00 1.323651139313e+00 1.326490110468e+00 1.329339075877e+00 1.332196026690e+00 1.335062241371e+00 1.337936844478e+00 1.340821572196e+00 1.343719384730e+00 1.346622970226e+00 1.349540113297e+00 1.352463645499e+00 1.355396172147e+00 1.358340680882e+00 1.361287323750e+00 1.364252028006e+00 1.367222449234e+00 1.370201082593e+00 1.373191631276e+00 1.376186209203e+00 1.379191437461e+00 1.382206821263e+00 1.385228279508e+00 1.388261644833e+00 1.391299799005e+00 1.394345835908e+00 1.397402820365e+00 1.400464677723e+00 1.403540740960e+00 1.406619463238e+00 1.409703563038e+00 1.412799940294e+00 1.415900987288e+00 1.419014175723e+00 1.422132797455e+00 1.425255419246e+00 1.428388922109e+00 1.431528012513e+00 1.434677676166e+00 1.437833247454e+00 1.440991247183e+00 1.444162162234e+00 1.447335710489e+00 1.450519796491e+00 1.453708628854e+00 1.456901728076e+00 1.460106029293e+00 1.463313377176e+00 1.466528982714e+00 1.469750294995e+00 1.472975048733e+00 1.476211754440e+00 1.479449243695e+00 1.482694217862e+00 1.485945358862e+00 1.489198927576e+00 1.492463178338e+00 1.495729152569e+00 1.499001266555e+00 1.502279478757e+00 1.505560581567e+00 1.508849871001e+00 1.512140911191e+00 1.515436002081e+00 1.518739791625e+00 1.522043145841e+00 1.525357310843e+00 1.528670520786e+00 1.531988332139e+00 1.535312376625e+00 1.538637226147e+00 1.541970910676e+00 1.545305511165e+00 1.548640329785e+00 1.551984713035e+00 1.555326391973e+00 1.558677968401e+00 1.562030027062e+00 1.565382368398e+00 1.568741309183e+00 1.572100347333e+00 1.575464740224e+00 1.578831911630e+00 1.582198969860e+00 1.585569627806e+00 1.588942463882e+00 1.592320476662e+00 1.595697794333e+00 1.599076033867e+00 1.602459070358e+00 1.605840170979e+00 1.609227922326e+00 1.612614863277e+00 1.616003092283e+00 1.619393351159e+00 1.622782703367e+00 1.626176542568e+00 1.629571716047e+00 1.632964013728e+00 1.636362753442e+00 1.639757753534e+00 1.643155242307e+00 1.646555210684e+00 1.649951123968e+00 1.653353257314e+00 1.656751980768e+00 1.660151748339e+00 1.663554621996e+00 1.666953012558e+00 1.670356678680e+00 1.673755186632e+00 1.677155907641e+00 1.680558113243e+00 1.683953618203e+00 1.687360351130e+00 1.690756412291e+00 1.694155474761e+00 1.697557543731e+00 1.700949462408e+00 1.704350733127e+00 1.707744448969e+00 1.711140103740e+00 1.714536233858e+00 1.717923503733e+00 1.721324683552e+00 1.724708849269e+00 1.728097917013e+00 1.731491079817e+00 1.734869928576e+00 1.738263568497e+00 1.741640683256e+00 1.745023467497e+00 1.748407549316e+00 1.751778457883e+00 1.755165087342e+00 1.758529447492e+00 1.761905565924e+00 1.765279314575e+00 1.768639126259e+00 1.772016645328e+00 1.775370113842e+00 1.778735021750e+00 1.782099086923e+00 1.785446684687e+00 1.788813042602e+00 1.792153503385e+00 1.795510746341e+00 1.798857220130e+00 1.802196499574e+00 1.805548085318e+00 1.808876266345e+00 1.812219915695e+00 1.815553278333e+00 1.818877638299e+00 1.822216511383e+00 1.825531034435e+00 1.828863425697e+00 1.832179343246e+00 1.835492330406e+00 1.838815464883e+00 1.842113775075e+00 1.845431755708e+00 1.848733030789e+00 1.852031993107e+00 1.855338558752e+00 1.858625684737e+00 1.861925201859e+00 1.865212145085e+00 1.868496431556e+00 1.871786501898e+00 1.875057768886e+00 1.878341220687e+00 1.881614106229e+00 1.884881890204e+00 1.888157661830e+00 1.891415000626e+00 1.894682523904e+00 1.897939846064e+00 1.901193656113e+00 1.904454412238e+00 1.907695223378e+00 1.910948525844e+00 1.914192559391e+00 1.917429579198e+00 1.920678423200e+00 1.923905329577e+00 1.927144283510e+00 1.930374196768e+00 1.933596398895e+00 1.936830257919e+00 1.940043289061e+00 1.943270460967e+00 1.946485967722e+00 1.949697136038e+00 1.952917687947e+00 1.956117635287e+00 1.959334334791e+00 1.962536941313e+00 1.965735335761e+00 1.968947215631e+00 1.972133925307e+00 1.975340856838e+00 1.978531572939e+00 1.981721767699e+00 1.984921888756e+00 1.988098969268e+00 1.991296456522e+00 1.994479422038e+00 1.997659570210e+00 2.000852051841e+00 2.004022737687e+00 2.007211452680e+00 2.010387969596e+00 2.013560354828e+00 2.016747287108e+00 2.019910576265e+00 2.023094195674e+00 2.026263990043e+00 2.029434322496e+00 2.032615067315e+00 2.035774546293e+00 2.038953532034e+00 2.042121862353e+00 2.045287346588e+00 2.048466907856e+00 2.051623818889e+00 2.054802043096e+00 2.057968438516e+00 2.061133297294e+00 2.064312683994e+00 2.067468658039e+00 2.070648036226e+00 2.073814254319e+00 2.076980170757e+00 2.080162079085e+00 2.083321015476e+00 2.086502615552e+00 2.089672141986e+00 2.092841554513e+00 2.096025868651e+00 2.099188864816e+00 2.102374844881e+00 2.105550014204e+00 2.108724477063e+00 2.111914651564e+00 2.115083811952e+00 2.118276945290e+00 2.121458878261e+00 2.124640887465e+00 2.127838870237e+00 2.131017197977e+00 2.134217668184e+00 2.137408982249e+00 2.140599255797e+00 2.143808729643e+00 2.146996878899e+00 2.150207149985e+00 2.153411085747e+00 2.156611342581e+00 2.159831295359e+00 2.163032512673e+00 2.166256205262e+00 2.169471676338e+00 2.172686891975e+00 2.175919382527e+00 2.179134128611e+00 2.182372312087e+00 2.185601117284e+00 2.188830318589e+00 2.192080603313e+00 2.195309300540e+00 2.198562478950e+00 2.201808530323e+00 2.205055691684e+00 2.208318858323e+00 2.211567613563e+00 2.214836176692e+00 2.218098614607e+00 2.221362613413e+00 2.224645924987e+00 2.227910452586e+00 2.231197759577e+00 2.234479431716e+00 2.237760552154e+00 2.241061220256e+00 2.244346260616e+00 2.247651519296e+00 2.250952313518e+00 2.254253622407e+00 2.257573171993e+00 2.260875437097e+00 2.264200358595e+00 2.267518900367e+00 2.270839098770e+00 2.274175833182e+00 2.277499437405e+00 2.280841690615e+00 2.284179720615e+00 2.287518041232e+00 2.290873265743e+00 2.294213875546e+00 2.297573287090e+00 2.300929894299e+00 2.304284756118e+00 2.307657485265e+00 2.311014366629e+00 2.314390611501e+00 2.317762868868e+00 2.321133106708e+00 2.324521462794e+00 2.327894354085e+00 2.331283960953e+00 2.334669637425e+00 2.338056441528e+00 2.341454967048e+00 2.344841205832e+00 2.348243464225e+00 2.351643110923e+00 2.355037767548e+00 2.358448432677e+00 2.361845138413e+00 2.365255306895e+00 2.368663584994e+00 2.372067181721e+00 2.375485555329e+00 2.378888972458e+00 2.382305310032e+00 2.385719748630e+00 2.389129578130e+00 2.392549904333e+00 2.395957465443e+00 2.399376818287e+00 2.402791584273e+00 2.406202243691e+00 2.409621448530e+00 2.413029329112e+00 2.416445987314e+00 2.419858597569e+00 2.423265324624e+00 2.426681806825e+00 2.430084097755e+00 2.433492487318e+00 2.436897558176e+00 2.440294941118e+00 2.443700957733e+00 2.447091059105e+00 2.450489804832e+00 2.453879320912e+00 2.457264854785e+00 2.460653346572e+00 2.464026358344e+00 2.467405792906e+00 2.470776024152e+00 2.474139962855e+00 2.477504071257e+00 2.480855359449e+00 2.484207758198e+00 2.487551455172e+00 2.490886094697e+00 2.494221558066e+00 2.497538790053e+00 2.500859566661e+00 2.504164722581e+00 2.507462469528e+00 2.510759909897e+00 2.514036498158e+00 2.517314603676e+00 2.520577273751e+00 2.523827984258e+00 2.527077477905e+00 2.530304922689e+00 2.533528156764e+00 2.536737740419e+00 2.539933098005e+00 2.543121664764e+00 2.546289317248e+00 2.549452429001e+00 2.552594409778e+00 2.555723276895e+00 2.558844959836e+00 2.561937237993e+00 2.565026245250e+00 2.568091254561e+00 2.571140899904e+00 2.574180101647e+00 2.577189530926e+00 2.580192859821e+00 2.583168248885e+00 2.586124176623e+00 2.589070411538e+00 2.591980700397e+00 2.594882938579e+00 2.597755271294e+00 2.600607155884e+00 2.603441243156e+00 2.606239660573e+00 2.609028231485e+00 2.611780882455e+00 2.614508788721e+00 2.617219589121e+00 2.619889566076e+00 2.622544864017e+00 2.625164460653e+00 2.627752578141e+00 2.630320473704e+00 2.632843399672e+00 2.635350479533e+00 2.637814483895e+00 2.640245463580e+00 2.642653301494e+00 2.645008974784e+00 2.647345758612e+00 2.649636516132e+00 2.651888712536e+00 2.654110911380e+00 2.656281529548e+00 2.658425128810e+00 2.660518505898e+00 2.662569349143e+00 2.664587887892e+00 2.666544969259e+00 2.668472182301e+00 2.670345421305e+00 2.672167234733e+00 2.673954179789e+00 2.675673656015e+00 2.677360176365e+00 2.678984655508e+00 2.680554711350e+00 2.682083169025e+00 2.683537380412e+00 2.684953179330e+00 2.686301473034e+00 2.687587259822e+00 2.688829810787e+00 2.689990210196e+00 2.691105123202e+00 2.692149476511e+00 2.693122709191e+00 2.694047179880e+00 2.694880947184e+00 2.695666231123e+00 2.696371954270e+00 2.697001370023e+00 2.697576320380e+00 2.698054515977e+00 2.698475476506e+00 2.698814589282e+00 2.699066516125e+00 2.699258554910e+00 2.699346403753e+00 2.699369246387e+00 2.699304264589e+00 2.699145657955e+00 2.698919477286e+00 2.698583837327e+00 2.698174988711e+00 2.697674701868e+00 2.697066331076e+00 2.696389332170e+00 2.695593267591e+00 2.694712518199e+00 2.693738007425e+00 2.692647949718e+00 2.691478777378e+00 2.690186771010e+00 2.688804332250e+00 2.687316461055e+00 2.685704516912e+00 2.684011767292e+00 2.682184396803e+00 2.680258046258e+00 2.678225315921e+00 2.676056231998e+00 2.673799614552e+00 2.671405362122e+00 2.668900918150e+00 2.666285557428e+00 2.663527549703e+00 2.660674752700e+00 2.657676647089e+00 2.654565465460e+00 2.651335126543e+00 2.647954388929e+00 2.644476647825e+00 2.640848036035e+00 2.637096149958e+00 2.633226123280e+00 2.629200343524e+00 2.625070859336e+00 2.620788374090e+00 2.616376267924e+00 2.611843409573e+00 2.607150722676e+00 2.602348073692e+00 2.597395118247e+00 2.592305649217e+00 2.587096507094e+00 2.581724862582e+00 2.576241397550e+00 2.570606705195e+00 2.564831432523e+00 2.558937836014e+00 2.552879736780e+00 2.546710656812e+00 2.540393234778e+00 2.533932901583e+00 2.527360209952e+00 2.520621734077e+00 2.513773160448e+00 2.506780221395e+00 2.499647855550e+00 2.492402557889e+00 2.485002198329e+00 2.477492013627e+00 2.469845125601e+00 2.462062593340e+00 2.454177581979e+00 2.446141497211e+00 2.438001958820e+00 2.429737650606e+00 2.421345697594e+00 2.412855715426e+00 2.404230725772e+00 2.395511676740e+00 2.386680283590e+00 2.377733418253e+00 2.368701545496e+00 2.359552835646e+00 2.350319276139e+00 2.340992192365e+00 2.331565733872e+00 2.322072074286e+00 2.312477039243e+00 2.302817747987e+00 2.293087595892e+00 2.283275278024e+00 2.273418779953e+00 2.263482767192e+00 2.253505752897e+00 2.243477200737e+00 2.233397587180e+00 2.223292649996e+00 2.213140857996e+00 2.202971269893e+00 2.192778418511e+00 2.182562880150e+00 2.172349926184e+00 2.162120362267e+00 2.151903643206e+00 2.141694168579e+00 2.131494830102e+00 2.121329465868e+00 2.111180157575e+00 2.101075640562e+00 2.091013906747e+00 2.080997589736e+00 2.071048422531e+00 2.061153340461e+00 2.051336931672e+00 2.041599878132e+00 2.031942450225e+00 2.022389000093e+00 2.012927516695e+00 2.003583269603e+00 1.994350462566e+00 1.985239095690e+00 1.976265666565e+00 1.967421078482e+00 1.958727325356e+00 1.950180874720e+00 1.941792356652e+00 1.933572089460e+00 1.925515940158e+00 1.917645988526e+00 1.909951708756e+00 1.902448748415e+00 1.895143942429e+00 1.888025846640e+00 1.881125381415e+00 1.874423928776e+00 1.867937233882e+00 1.861671388076e+00 1.855614873446e+00 1.849792412055e+00 1.844185142846e+00 1.838809896122e+00 1.833666952339e+00 1.828743140633e+00 1.824065132174e+00 1.819605851814e+00 1.815384212872e+00 1.811398247188e+00 1.807628936075e+00 1.804104738793e+00 1.800793639370e+00 1.797714764690e+00 1.794859187651e+00 1.792208524568e+00 1.789792412684e+00 1.787567695773e+00 1.785557783690e+00 1.783751979372e+00 1.782125422079e+00 1.780708368649e+00 1.779453699233e+00 1.778384607108e+00 1.777486376973e+00 1.776732816071e+00 1.776152772416e+00 1.775697892240e+00 1.775386174134e+00 1.775207236401e+00 1.775127481845e+00 1.775180334533e+00 1.775311792435e+00 1.775540304478e+00 1.775856874617e+00 1.776220550548e+00 1.776671580489e+00 1.777150071735e+00 1.777677198837e+00 1.778245132767e+00 1.778807965704e+00 1.779411049896e+00 1.779991941688e+00 1.780571536472e+00 1.781143546617e+00 1.781662749430e+00 1.782174601942e+00 1.782618130600e+00 1.783011781856e+00 1.783358565936e+00 1.783601104711e+00 1.783798661823e+00 1.783882464073e+00 1.783877130390e+00 1.783784046135e+00 1.783548115539e+00 1.783231329207e+00 1.782765760520e+00 1.782171931584e+00 1.781463388903e+00 1.780579634479e+00 1.779581927653e+00 1.778414238781e+00 1.777087582982e+00 1.775626775382e+00 1.773966465259e+00 1.772172662841e+00 1.770193779636e+00 1.768038312808e+00 1.765738581368e+00 1.763229126956e+00 1.760577797288e+00 1.757739071979e+00 1.754718858479e+00 1.751556722560e+00 1.748186778106e+00 1.744682903986e+00 1.741003393574e+00 1.737148643831e+00 1.733173696325e+00 1.729007185836e+00 1.724727544188e+00 1.720302938270e+00 1.715726342212e+00 1.711067140602e+00 1.706246663045e+00 1.701352847488e+00 1.696359544992e+00 1.691255578054e+00 1.686122015311e+00 1.680881992958e+00 1.675619456540e+00 1.670324435649e+00 1.664976782165e+00 1.659670443584e+00 1.654329681483e+00 1.649036954824e+00 1.643793585827e+00 1.638575801255e+00 1.633486669994e+00 1.628449711348e+00 1.623548205850e+00 1.618799165071e+00 1.614162950182e+00 1.609755825009e+00 1.605507364957e+00 1.601486253931e+00 1.597728292994e+00 1.594182249440e+00 1.590967931633e+00 1.588017227317e+00 1.585390550926e+00 1.583130853264e+00 1.581177241270e+00 1.579645839736e+00 1.578472535767e+00 1.577698185377e+00 1.577373506945e+00 1.577421506240e+00 1.577953017576e+00 1.578903323813e+00 1.580289865269e+00 1.582166275307e+00 1.584439287431e+00 1.587206209960e+00 1.590400130616e+00 1.594013160133e+00 1.598097402475e+00 1.602546242089e+00 1.607433746914e+00 1.612695008559e+00 1.618298302171e+00 1.624285499791e+00 1.630540269565e+00 1.637119177125e+00 1.643951359452e+00 1.650984193330e+00 1.658257112838e+00 1.665640880277e+00 1.673173369458e+00 1.680789281488e+00 1.688416208851e+00 1.696088231438e+00 1.703671933472e+00 1.711193178051e+00 1.718585778108e+00 1.725769631130e+00 1.732778145319e+00 1.739476875675e+00 1.745881166818e+00 1.751938593195e+00 1.757557871759e+00 1.762775259809e+00 1.767465380166e+00 1.771636728806e+00 1.775249611224e+00 1.778213879602e+00 1.780572647874e+00 1.782212657225e+00 1.783141845240e+00 1.783340456457e+00 1.782719420348e+00 1.781334368318e+00 1.779091273184e+00 1.775999931007e+00 1.772061855466e+00 1.767204488384e+00 1.761492910172e+00 1.754856133498e+00 1.747316550175e+00 1.738898766016e+00 1.729545779934e+00 1.719343986744e+00 1.708246469450e+00 1.696293778219e+00 1.683536673840e+00 1.669938552575e+00 1.655614604088e+00 1.640538824666e+00 1.624779447846e+00 1.608413767625e+00 1.591430677977e+00 1.573970355935e+00 1.556039067135e+00 1.537720961285e+00 1.519130655330e+00 1.500272561491e+00 1.481315042267e+00 1.462288108269e+00 1.443291791555e+00 1.424465062261e+00 1.405823485502e+00 1.387547494611e+00 1.369676164343e+00 1.352312041529e+00 1.335597479552e+00 1.319535495948e+00 1.304297176636e+00 1.289908848256e+00 1.276435613224e+00 1.263999569929e+00 1.252558553059e+00 1.242241080298e+00 1.233024312329e+00 1.224917673727e+00 1.217979992945e+00 1.212116374346e+00 1.207377745413e+00 1.203689622081e+00 1.200993401595e+00 1.199286601952e+00 1.198424408408e+00 1.198405412708e+00 1.199109530011e+00 1.200447476445e+00 1.202383803552e+00 1.204759675947e+00 1.207555956075e+00 1.210655703734e+00 1.213968898235e+00 1.217472474041e+00 1.221023321341e+00 1.224628770525e+00 1.228190271858e+00 1.231655432831e+00 1.235028753796e+00 1.238199947969e+00 1.241212504249e+00 1.244005920319e+00 1.246552584985e+00 1.248895208418e+00 1.250953416015e+00 1.252788639538e+00 1.254370113178e+00 1.255687455950e+00 1.256795222026e+00 1.257628573318e+00 1.258250718689e+00 1.258638022762e+00 1.258773487704e+00 1.258705900219e+00 1.258367409168e+00 1.257799087672e+00 1.256968672017e+00 1.255843311381e+00 1.254447322437e+00 1.252702130401e+00 1.250628692439e+00 1.248175832918e+00 1.245299688671e+00 1.242013510187e+00 1.238228848619e+00 1.233963788946e+00 1.229170561771e+00 1.223813487227e+00 1.217916630627e+00 1.211423604509e+00 1.204372076404e+00 1.196764837472e+00 1.188607231608e+00 1.179979055257e+00 1.170890734532e+00 1.161454099707e+00 1.151747366753e+00 1.141872829200e+00 1.131996154960e+00 1.122230087592e+00 1.112778916909e+00 1.103813887067e+00 1.095525869748e+00 1.088143839424e+00 1.081839458741e+00 1.076837739321e+00 1.073300736030e+00 1.071382350528e+00 1.071214221208e+00 1.072842470202e+00 1.076320233533e+00 1.081581853897e+00 1.088545223326e+00 1.097060916219e+00 1.106888438917e+00 1.117809114113e+00 1.129476854429e+00 1.141578681586e+00 1.153764647770e+00 1.165633526105e+00 1.176869280186e+00 1.187078311794e+00 1.195943151901e+00 1.203183945728e+00 1.208499157864e+00 1.211729476492e+00 1.212677615966e+00 1.211259178484e+00 1.207455789296e+00 1.201253892841e+00 1.192790200937e+00 1.182186214826e+00 1.169658924240e+00 1.155493585147e+00 1.139961596228e+00 1.123441981284e+00 1.106277006632e+00 1.088840673149e+00 1.071514244221e+00 1.054607156073e+00 1.038454322333e+00 1.023278761979e+00 1.009280324563e+00 9.965963308806e-01 9.852607841674e-01 9.753202001491e-01 9.667095555762e-01 9.593860518955e-01 9.532887738206e-01 9.483347488141e-01 9.445336413196e-01 9.418508047288e-01 9.403580997067e-01 9.401432314974e-01 9.412956990523e-01 9.439872347353e-01 9.483024148541e-01 9.543579359032e-01 9.621973032417e-01 9.717615660696e-01 9.829688514810e-01 9.955748074555e-01 1.009309411479e+00 1.023807277614e+00 1.038640935241e+00 1.053416627657e+00 1.067682403598e+00 1.081091538609e+00 1.093331355358e+00 1.104169770992e+00 1.113532749229e+00 1.121389105079e+00 1.127883575253e+00 1.133226535209e+00 1.137701852637e+00 1.141682232438e+00 1.145481402178e+00 1.149444513418e+00 1.153805400646e+00 1.158682940513e+00 1.164122963171e+00 1.169965756126e+00 1.175998901423e+00 1.181894495891e+00 1.187254348881e+00 1.191719728891e+00 1.194886572857e+00 1.196465254834e+00 1.196197634736e+00 1.193887939517e+00 1.189448635615e+00 1.182766108852e+00 1.173826960721e+00 1.162609623953e+00 1.149113267606e+00 1.133446126424e+00 1.115740673381e+00 1.096326891429e+00 1.075691974939e+00 1.054504884637e+00 1.033671543690e+00 1.014002135810e+00 9.901420327523e-01 9.717605937685e-01 9.651129779465e-01 9.669541935434e-01 9.678467463425e-01 9.613082725522e-01 9.497526554790e-01 9.421334167171e-01 9.451208395214e-01 9.560671528157e-01 9.653329106867e-01 9.653262515133e-01 9.572635020500e-01 9.501063140927e-01 9.523538012405e-01 9.638081277091e-01 9.758872732021e-01 9.800112737776e-01 9.753370989010e-01 9.692556259927e-01 9.702888223276e-01 9.794231696817e-01 9.886350291094e-01 9.882347293736e-01 9.754042627180e-01 9.567472279062e-01 9.432304332965e-01 9.410291126107e-01 9.416193837606e-01 8.569827468235e-01 8.048513373747e-01 8.713807782708e-01 9.624714465453e-01 9.577698027140e-01 8.527713548121e-01 7.703686944541e-01 8.265657920154e-01 9.328365393580e-01 9.511005438269e-01 8.670962329587e-01 8.016109440981e-01 8.717317473783e-01 9.912661602647e-01 1.017745342088e+00 9.262998154718e-01 8.325592112447e-01 8.791994602931e-01 1.002328022667e+00 1.041122552839e+00 9.487308009737e-01 8.379257493603e-01 8.904281731625e-01 1.063840245618e+00 1.165734680390e+00 1.106754443026e+00 9.443918101196e-01 8.559779630541e-01 9.407510685192e-01 1.055713862095e+00 1.066469312156e+00 9.861287530919e-01 9.387851438981e-01 9.998527558813e-01 1.074870293401e+00 1.051307119383e+00 9.319895384795e-01 8.427547043842e-01 8.921557042512e-01 9.878276539870e-01 9.926501603124e-01 8.950633667828e-01 8.219022526726e-01 8.905209241533e-01 9.989726004743e-01 9.860802120798e-01 8.127370564160e-01 6.235860602251e-01 7.001254697594e-01 9.364812646135e-01 1.053280219772e+00 9.527773423304e-01 7.034847239807e-01 5.807699360004e-01 7.668869114119e-01 9.543349042326e-01 9.494000229652e-01 7.663986653052e-01 6.192951092979e-01 7.502533144831e-01 9.540993071508e-01 9.985831187428e-01 8.542278009612e-01 6.869660558405e-01 7.613488574621e-01 9.683985558155e-01 1.049054138955e+00 9.321080254674e-01 7.531633832174e-01 8.025089576151e-01 1.040869125106e+00 1.176904309419e+00 1.082446100837e+00 8.260771015819e-01 7.199291723886e-01 9.590846799656e-01 1.205509916877e+00 1.227191871055e+00 1.005681891314e+00 7.310242109204e-01 7.831494398694e-01 1.066501113789e+00 1.219478641064e+00 1.120339612037e+00 8.364416649890e-01 6.530223855200e-01 8.371400311781e-01 1.085527930317e+00 1.148968800345e+00 9.910998551916e-01 7.310805452455e-01 6.567599730290e-01 8.609472818717e-01 1.055708337107e+00 1.080809427323e+00 9.295010196521e-01 7.230754233059e-01 7.046724631773e-01 9.079076181967e-01 1.091115109357e+00 1.108016449512e+00 9.429598355517e-01 7.243281882054e-01 7.373683079137e-01 9.866439345408e-01 1.177207724642e+00 1.152679762427e+00 9.135572933672e-01 6.539696051672e-01 7.509101385382e-01 1.050519873328e+00 1.198885771687e+00 1.079008687101e+00 7.498458435293e-01 5.373411778927e-01 7.961202314844e-01 1.088161406591e+00 1.137322899773e+00 9.069849419886e-01 5.438134987761e-01 5.511702473548e-01 9.188489604431e-01 1.156879373792e+00 1.130592797157e+00 8.757318558251e-01 6.175308509422e-01 7.445902065027e-01 1.072222945050e+00 1.277008934304e+00 1.262378370528e+00 1.059979375849e+00 8.259253920073e-01 8.241387563259e-01 1.058302239011e+00 1.268620443667e+00 1.303291311067e+00 1.133964888493e+00 8.485949827305e-01 7.051623549939e-01
 7.591939458929e-01 7.596954243926e-01 7.611287257461e-01 7.625446630768e-01 7.629967332055e-01 7.628893375694e-01 7.634336723374e-01 7.649138699071e-01 7.662894776437e-01 7.666871111871e-01 7.666147540079e-01 7.672342003722e-01 7.687291407336e-01 7.700791522759e-01 7.704712871327e-01 7.704333994759e-01 7.711084736889e-01 7.726388378708e-01 7.739473620660e-01 7.742676729669e-01 7.742449043403e-01 7.750007906906e-01 7.765413575311e-01 7.777782356316e-01 7.780845215641e-01 7.781416223844e-01 7.789608599925e-01 7.804843000685e-01 7.816818496755e-01 7.819999344822e-01 7.821240710160e-01 7.830071044060e-01 7.845090675220e-01 7.856001331407e-01 7.858295700040e-01 7.859600168944e-01 7.868913347894e-01 7.883948315383e-01 7.894324595988e-01 7.896058595536e-01 7.897203023761e-01 7.906801124350e-01 7.922350460578e-01 7.933197230485e-01 7.935445141685e-01 7.937339301247e-01 7.947566335856e-01 7.962980665309e-01 7.973331623504e-01 7.975883294374e-01 7.979031544696e-01 7.990066846466e-01 8.004695505840e-01 8.013211602113e-01 8.014530795871e-01 8.017928205354e-01 8.029744866177e-01 8.043999030113e-01 8.050799742482e-01 8.050578231110e-01 8.053750134454e-01 8.066085494678e-01 8.080618972661e-01 8.087346245349e-01 8.087127656038e-01 8.090445755677e-01 8.102965634412e-01 8.117860369688e-01 8.125409005632e-01 8.126421399971e-01 8.130627554261e-01 8.143058028858e-01 8.157542943019e-01 8.165715919303e-01 8.168324898206e-01 8.173608943800e-01 8.185678276987e-01 8.199213625173e-01 8.207311945770e-01 8.210898669200e-01 8.217005143444e-01 8.228606245994e-01 8.240937440695e-01 8.248443655147e-01 8.252423710161e-01 8.258813619832e-01 8.269922239310e-01 8.281307672036e-01 8.288106406268e-01 8.291812865542e-01 8.298023926265e-01 8.308687187117e-01 8.319506397608e-01 8.325930030083e-01 8.329314990969e-01 8.334986203287e-01 8.345183009427e-01 8.356009149390e-01 8.362674968550e-01 8.365999121834e-01 8.371079766187e-01 8.380679048437e-01 8.391654341948e-01 8.399226910353e-01 8.403122604767e-01 8.407765552745e-01 8.416518601140e-01 8.427509897000e-01 8.436221502688e-01 8.441200110974e-01 8.445737035056e-01 8.453450994411e-01 8.463964741839e-01 8.473610554183e-01 8.480024696174e-01 8.484880026683e-01 8.491587635739e-01 8.501173247917e-01 8.511213626538e-01 8.519071182434e-01 8.524806504818e-01 8.530881360468e-01 8.539193487787e-01 8.549051977018e-01 8.558166977692e-01 8.565294924873e-01 8.571401453167e-01 8.578474412236e-01 8.587416779344e-01 8.597206170521e-01 8.605889384707e-01 8.612800447176e-01 8.619211697359e-01 8.626992715741e-01 8.636534520636e-01 8.646397494149e-01 8.654737221819e-01 8.661454992900e-01 8.668363742777e-01 8.677064876058e-01 8.687177267586e-01 8.696849026660e-01 8.704865309018e-01 8.711885468394e-01 8.719664948894e-01 8.729105282000e-01 8.739247957831e-01 8.748681632336e-01 8.756849821555e-01 8.764450759577e-01 8.772824356652e-01 8.782494622591e-01 8.792685418314e-01 8.802198771899e-01 8.810538463269e-01 8.818410401012e-01 8.827138915903e-01 8.837145874484e-01 8.847387093075e-01 8.856637530022e-01 8.864959836004e-01 8.873373174125e-01 8.882741843938e-01 8.892772466018e-01 8.902484206045e-01 8.911562779407e-01 8.920545968457e-01 8.929837680170e-01 8.939336410402e-01 8.948856641036e-01 8.958438825891e-01 8.968174446509e-01 8.977924633229e-01 8.987408135299e-01 8.996711947782e-01 9.006346798658e-01 9.016425698242e-01 9.026506695051e-01 9.036303151816e-01 9.045860371333e-01 9.055526853963e-01 9.065476958651e-01 9.075560170445e-01 9.085619822542e-01 9.095595812486e-01 9.105547412833e-01 9.115485629491e-01 9.125525567509e-01 9.135770777146e-01 9.146068075867e-01 9.156310272645e-01 9.166497647621e-01 9.176847023094e-01 9.187373118657e-01 9.197895412380e-01 9.208287439799e-01 9.218798839865e-01 9.229563630254e-01 9.240393060292e-01 9.251136475528e-01 9.261815737071e-01 9.272666705298e-01 9.283705756135e-01 9.294758818142e-01 9.305742320500e-01 9.316825175155e-01 9.328071984445e-01 9.339333624369e-01 9.350539400977e-01 9.361844431516e-01 9.373300356887e-01 9.384853259602e-01 9.396339500875e-01 9.407825037274e-01 9.419484522741e-01 9.431272843411e-01 9.443043674447e-01 9.454825103397e-01 9.466686796828e-01 9.478673037251e-01 9.490744412900e-01 9.502834046574e-01 9.515012722098e-01 9.527275290494e-01 9.539615692222e-01 9.551953417651e-01 9.564437401214e-01 9.577040175913e-01 9.589675622807e-01 9.602364210466e-01 9.615099609474e-01 9.627939393421e-01 9.640938271889e-01 9.653942265746e-01 9.666976651387e-01 9.680151830273e-01 9.693384367551e-01 9.706682413531e-01 9.720085388772e-01 9.733527926209e-01 9.747058692149e-01 9.760725685080e-01 9.774383824724e-01 9.788167680421e-01 9.802043709973e-01 9.815968867514e-01 9.829992929846e-01 9.844116300101e-01 9.858277550292e-01 9.872596356098e-01 9.886940293836e-01 9.901362429277e-01 9.915929938405e-01 9.930562863160e-01 9.945258459780e-01 9.960059210138e-01 9.974942507957e-01 9.989908094341e-01 1.000500924149e+00 1.002014627632e+00 1.003539885452e+00 1.005076333018e+00 1.006618543075e+00 1.008171021050e+00 1.009735401793e+00 1.011304799371e+00 1.012886166386e+00 1.014476788366e+00 1.016076570390e+00 1.017688643989e+00 1.019305597302e+00 1.020933242168e+00 1.022572566278e+00 1.024222227628e+00 1.025881325577e+00 1.027551597338e+00 1.029225797773e+00 1.030914864850e+00 1.032615944372e+00 1.034323081102e+00 1.036044229292e+00 1.037774744850e+00 1.039511320946e+00 1.041263824869e+00 1.043024594622e+00 1.044794678495e+00 1.046577703927e+00 1.048368127638e+00 1.050171163948e+00 1.051985455237e+00 1.053809108530e+00 1.055641743638e+00 1.057487782888e+00 1.059343901964e+00 1.061210791613e+00 1.063087686977e+00 1.064974317269e+00 1.066873901714e+00 1.068782930437e+00 1.070704482294e+00 1.072637835031e+00 1.074581005000e+00 1.076533532694e+00 1.078498668545e+00 1.080474073574e+00 1.082462855964e+00 1.084461240262e+00 1.086468122248e+00 1.088489957189e+00 1.090522993908e+00 1.092562574115e+00 1.094617972591e+00 1.096681898393e+00 1.098757263034e+00 1.100849164415e+00 1.102946432716e+00 1.105055136739e+00 1.107177156213e+00 1.109310115149e+00 1.111457440419e+00 1.113615795860e+00 1.115783043802e+00 1.117962750218e+00 1.120150272291e+00 1.122352257840e+00 1.124567683677e+00 1.126792305802e+00 1.129028882466e+00 1.131274682810e+00 1.133527811994e+00 1.135798297023e+00 1.138076723222e+00 1.140367426197e+00 1.142671235785e+00 1.144982392898e+00 1.147307966711e+00 1.149643396897e+00 1.151988996979e+00 1.154350118391e+00 1.156720176526e+00 1.159100662703e+00 1.161496775699e+00 1.163897490167e+00 1.166313030068e+00 1.168739824893e+00 1.171176942921e+00 1.173627732305e+00 1.176087225607e+00 1.178553354549e+00 1.181035756157e+00 1.183524471873e+00 1.186027383362e+00 1.188542346416e+00 1.191065329763e+00 1.193599048923e+00 1.196142687254e+00 1.198698298409e+00 1.201267027838e+00 1.203842987551e+00 1.206433083560e+00 1.209030869474e+00 1.211639150260e+00 1.214262683355e+00 1.216891130140e+00 1.219532740154e+00 1.222185143222e+00 1.224845912757e+00 1.227519982915e+00 1.230202069534e+00 1.232893970908e+00 1.235597958632e+00 1.238310833430e+00 1.241035426010e+00 1.243767657353e+00 1.246508944946e+00 1.249264279343e+00 1.252028795912e+00 1.254801131406e+00 1.257583382526e+00 1.260371509136e+00 1.263173738509e+00 1.265986476640e+00 1.268806436046e+00 1.271638189829e+00 1.274476182376e+00 1.277324549856e+00 1.280184031661e+00 1.283049574941e+00 1.285927832481e+00 1.288813599302e+00 1.291707213244e+00 1.294612779351e+00 1.297525353518e+00 1.300447070267e+00 1.303379250102e+00 1.306317866077e+00 1.309268024760e+00 1.312221416524e+00 1.315187165449e+00 1.318162348005e+00 1.321142746037e+00 1.324135561356e+00 1.327131581002e+00 1.330134662198e+00 1.333149465169e+00 1.336169862204e+00 1.339201145463e+00 1.342237882983e+00 1.345279421223e+00 1.348331565302e+00 1.351389380738e+00 1.354459308292e+00 1.357532436844e+00 1.360610904117e+00 1.363699229997e+00 1.366792330487e+00 1.369896335369e+00 1.373006179205e+00 1.376119795088e+00 1.379241924577e+00 1.382369594677e+00 1.385506892749e+00 1.388651151460e+00 1.391795741961e+00 1.394951005702e+00 1.398110959497e+00 1.401279024713e+00 1.404452650008e+00 1.407629112574e+00 1.410814518266e+00 1.414003982617e+00 1.417199306078e+00 1.420401630796e+00 1.423605901226e+00 1.426820013845e+00 1.430035046718e+00 1.433257606504e+00 1.436484142392e+00 1.439714598709e+00 1.442954163432e+00 1.446194109525e+00 1.449438917023e+00 1.452691134430e+00 1.455942120421e+00 1.459204973109e+00 1.462466800775e+00 1.465732361014e+00 1.469003924534e+00 1.472276958430e+00 1.475559020314e+00 1.478840713028e+00 1.482125029687e+00 1.485416191325e+00 1.488706782791e+00 1.492005282637e+00 1.495305335534e+00 1.498605144708e+00 1.501912169514e+00 1.505217979993e+00 1.508532090031e+00 1.511844744890e+00 1.515159371131e+00 1.518482117613e+00 1.521800532863e+00 1.525127165022e+00 1.528453803081e+00 1.531778341557e+00 1.535111671646e+00 1.538442782112e+00 1.541778158481e+00 1.545116518314e+00 1.548450971400e+00 1.551792913906e+00 1.555132866008e+00 1.558476417411e+00 1.561822557722e+00 1.565166335445e+00 1.568514476047e+00 1.571861500103e+00 1.575211721311e+00 1.578563189385e+00 1.581912542083e+00 1.585269385499e+00 1.588620148697e+00 1.591975045914e+00 1.595331788243e+00 1.598683756675e+00 1.602043796438e+00 1.605399680180e+00 1.608756648815e+00 1.612116864566e+00 1.615472012818e+00 1.618833563280e+00 1.622189487734e+00 1.625548858528e+00 1.628909740227e+00 1.632264040380e+00 1.635630057999e+00 1.638983521155e+00 1.642342396707e+00 1.645704750356e+00 1.649056390974e+00 1.652421976708e+00 1.655774406427e+00 1.659131879243e+00 1.662491126841e+00 1.665840475591e+00 1.669205453301e+00 1.672551075444e+00 1.675908299584e+00 1.679265081515e+00 1.682609576020e+00 1.685972667575e+00 1.689314082047e+00 1.692666591600e+00 1.696018586621e+00 1.699359548388e+00 1.702717337545e+00 1.706051957589e+00 1.709403310153e+00 1.712747382658e+00 1.716084575083e+00 1.719436435775e+00 1.722766959001e+00 1.726114456485e+00 1.729451636959e+00 1.732782701144e+00 1.736128743415e+00 1.739451793927e+00 1.742795065166e+00 1.746124813462e+00 1.749451591168e+00 1.752792118308e+00 1.756108920372e+00 1.759444832698e+00 1.762768382600e+00 1.766089284977e+00 1.769422730251e+00 1.772734913370e+00 1.776064905371e+00 1.779381187789e+00 1.782697037467e+00 1.786024158369e+00 1.789329964445e+00 1.792653335413e+00 1.795964216974e+00 1.799275622017e+00 1.802593633002e+00 1.805896604954e+00 1.809213750692e+00 1.812519570275e+00 1.815825262554e+00 1.819138955455e+00 1.822436880042e+00 1.825750190677e+00 1.829051226944e+00 1.832351998725e+00 1.835663458603e+00 1.838957596627e+00 1.842265669354e+00 1.845564766195e+00 1.848861891215e+00 1.852170136219e+00 1.855460237064e+00 1.858768493049e+00 1.862066225523e+00 1.865360388966e+00 1.868668946075e+00 1.871956685901e+00 1.875264976918e+00 1.878560430067e+00 1.881855369915e+00 1.885164621614e+00 1.888451996982e+00 1.891761311105e+00 1.895059399948e+00 1.898356579146e+00 1.901666214453e+00 1.904956240560e+00 1.908268972351e+00 1.911569290534e+00 1.914869584708e+00 1.918185715890e+00 1.921479898639e+00 1.924798413117e+00 1.928102640815e+00 1.931409772829e+00 1.934729884888e+00 1.938031327011e+00 1.941357905267e+00 1.944670305025e+00 1.947983861418e+00 1.951314247723e+00 1.954625063182e+00 1.957958445431e+00 1.961283558013e+00 1.964607447361e+00 1.967947285791e+00 1.971269148206e+00 1.974615015659e+00 1.977950402911e+00 1.981288823991e+00 1.984643260083e+00 1.987978367422e+00 1.991337207698e+00 1.994687845263e+00 1.998039702914e+00 2.001409761711e+00 2.004761333766e+00 2.008136669772e+00 2.011503442984e+00 2.014873030358e+00 2.018260756927e+00 2.021629754464e+00 2.025023943112e+00 2.028410332763e+00 2.031799090049e+00 2.035206033284e+00 2.038595626746e+00 2.042010304348e+00 2.045417517609e+00 2.048827358352e+00 2.052256412766e+00 2.055668319870e+00 2.059106426496e+00 2.062534396466e+00 2.065969655184e+00 2.069420974481e+00 2.072856679737e+00 2.076319100816e+00 2.079773666395e+00 2.083232766218e+00 2.086709107350e+00 2.090171327974e+00 2.093658866034e+00 2.097140390529e+00 2.100625064813e+00 2.104131512277e+00 2.107618679651e+00 2.111134650821e+00 2.114643560560e+00 2.118156227011e+00 2.121688940091e+00 2.125207577555e+00 2.128751141386e+00 2.132289793464e+00 2.135831862014e+00 2.139393816702e+00 2.142941892563e+00 2.146514011813e+00 2.150082387432e+00 2.153655122082e+00 2.157247598952e+00 2.160825457840e+00 2.164428435776e+00 2.168027947300e+00 2.171630288333e+00 2.175253546630e+00 2.178861735031e+00 2.182495485742e+00 2.186124995113e+00 2.189757955919e+00 2.193412287041e+00 2.197050076318e+00 2.200714211675e+00 2.204373815777e+00 2.208036423637e+00 2.211719414132e+00 2.215389237011e+00 2.219081677739e+00 2.222770743155e+00 2.226462414422e+00 2.230171290926e+00 2.233870127356e+00 2.237590694898e+00 2.241307062961e+00 2.245026318050e+00 2.248763508220e+00 2.252487050493e+00 2.256231795509e+00 2.259974086518e+00 2.263716760812e+00 2.267477879074e+00 2.271227200560e+00 2.274992630577e+00 2.278758574113e+00 2.282522430344e+00 2.286304445239e+00 2.290073860629e+00 2.293860818213e+00 2.297642521286e+00 2.301425090242e+00 2.305224573442e+00 2.309010461654e+00 2.312810717331e+00 2.316609256516e+00 2.320406645531e+00 2.324217811741e+00 2.328016194031e+00 2.331831234319e+00 2.335636963282e+00 2.339444149425e+00 2.343261960505e+00 2.347068133411e+00 2.350887366953e+00 2.354700948154e+00 2.358513073025e+00 2.362335031962e+00 2.366141952274e+00 2.369961487631e+00 2.373774336968e+00 2.377585041098e+00 2.381402916109e+00 2.385207666840e+00 2.389020456674e+00 2.392827681375e+00 2.396630884359e+00 2.400438743474e+00 2.404233413019e+00 2.408035399753e+00 2.411827278734e+00 2.415614069454e+00 2.419406466226e+00 2.423182085721e+00 2.426964202557e+00 2.430734979111e+00 2.434501187509e+00 2.438267117123e+00 2.442017451218e+00 2.445771248826e+00 2.449511110867e+00 2.453245403073e+00 2.456979769143e+00 2.460692529297e+00 2.464409306220e+00 2.468110311575e+00 2.471803621310e+00 2.475493419076e+00 2.479162839293e+00 2.482830342960e+00 2.486483271672e+00 2.490123660761e+00 2.493758537640e+00 2.497371487535e+00 2.500981969169e+00 2.504572216159e+00 2.508150267219e+00 2.511719461338e+00 2.515264178612e+00 2.518806387420e+00 2.522321010523e+00 2.525824725969e+00 2.529316140617e+00 2.532779349377e+00 2.536237719763e+00 2.539668117873e+00 2.543081716772e+00 2.546481749877e+00 2.549852991848e+00 2.553213695650e+00 2.556543197694e+00 2.559854508583e+00 2.563148582413e+00 2.566409472533e+00 2.569660343587e+00 2.572876961703e+00 2.576070300016e+00 2.579243569644e+00 2.582381109811e+00 2.585503727779e+00 2.588587529022e+00 2.591647989421e+00 2.594684313464e+00 2.597680116631e+00 2.600660034269e+00 2.603596507151e+00 2.606506496736e+00 2.609387891883e+00 2.612225136640e+00 2.615042446265e+00 2.617811397832e+00 2.620548898637e+00 2.623258169112e+00 2.625915364974e+00 2.628550714773e+00 2.631135484258e+00 2.633681173016e+00 2.636194418092e+00 2.638651513353e+00 2.641081809566e+00 2.643455987253e+00 2.645789366529e+00 2.648083801149e+00 2.650316599450e+00 2.652519330491e+00 2.654662769131e+00 2.656755513934e+00 2.658807588720e+00 2.660791841328e+00 2.662740059573e+00 2.664623307610e+00 2.666452585137e+00 2.668234586830e+00 2.669942507888e+00 2.671610713239e+00 2.673207342149e+00 2.674742596799e+00 2.676227625026e+00 2.677631496350e+00 2.678988957870e+00 2.680270672813e+00 2.681484742567e+00 2.682642466578e+00 2.683712087316e+00 2.684731238347e+00 2.685668743154e+00 2.686528279414e+00 2.687331115806e+00 2.688037750070e+00 2.688685318335e+00 2.689247561835e+00 2.689721939195e+00 2.690136259179e+00 2.690447345570e+00 2.690692817326e+00 2.690847141683e+00 2.690909214378e+00 2.690903095948e+00 2.690784655298e+00 2.690595395790e+00 2.690310915727e+00 2.689922444546e+00 2.689461866093e+00 2.688885384508e+00 2.688226579717e+00 2.687468177738e+00 2.686598810323e+00 2.685652532060e+00 2.684579117988e+00 2.683419733248e+00 2.682152443489e+00 2.680766569812e+00 2.679298980724e+00 2.677697498676e+00 2.676000630202e+00 2.674195954036e+00 2.672261857578e+00 2.670238371047e+00 2.668077417763e+00 2.665812240503e+00 2.663433621788e+00 2.660917286384e+00 2.658309166366e+00 2.655556109419e+00 2.652694141646e+00 2.649715035877e+00 2.646590096953e+00 2.643368587349e+00 2.639997210878e+00 2.636508811258e+00 2.632903273574e+00 2.629146122240e+00 2.625285974626e+00 2.621277511503e+00 2.617144606132e+00 2.612891681194e+00 2.608484530381e+00 2.603970548647e+00 2.599306852757e+00 2.594511895909e+00 2.589600306308e+00 2.584530233531e+00 2.579352976557e+00 2.574027337603e+00 2.568567138139e+00 2.562990205966e+00 2.557254302776e+00 2.551410527457e+00 2.545419879517e+00 2.539296281960e+00 2.533057571470e+00 2.526662908302e+00 2.520160146490e+00 2.513516820613e+00 2.506742411545e+00 2.499854632719e+00 2.492818854946e+00 2.485676609112e+00 2.478400922549e+00 2.470997144133e+00 2.463490591768e+00 2.455840147811e+00 2.448090722241e+00 2.440218513348e+00 2.432226962903e+00 2.424138649801e+00 2.415920275124e+00 2.407611154611e+00 2.399191299347e+00 2.390662202494e+00 2.382052181902e+00 2.373326381979e+00 2.364521710782e+00 2.355624285609e+00 2.346632072777e+00 2.337576395534e+00 2.328419456021e+00 2.319204293707e+00 2.309914584155e+00 2.300549277721e+00 2.291140317703e+00 2.281655444165e+00 2.272129635963e+00 2.262553902504e+00 2.252929300134e+00 2.243280491775e+00 2.233583521710e+00 2.223871585288e+00 2.214135059977e+00 2.204376213301e+00 2.194620869605e+00 2.184846901477e+00 2.175085912036e+00 2.165331513019e+00 2.155586282541e+00 2.145874081395e+00 2.136177765408e+00 2.126521403362e+00 2.116905489531e+00 2.107331959835e+00 2.097824975099e+00 2.088366536577e+00 2.078986249751e+00 2.069679060474e+00 2.060449758008e+00 2.051320225189e+00 2.042274627403e+00 2.033342890719e+00 2.024516102922e+00 2.015806729972e+00 2.007228365058e+00 1.998772304877e+00 1.990462210706e+00 1.982292895026e+00 1.974273284883e+00 1.966417196126e+00 1.958714861212e+00 1.951191159413e+00 1.943836506147e+00 1.936662401576e+00 1.929679304496e+00 1.922876723958e+00 1.916280489103e+00 1.909875495534e+00 1.903676028094e+00 1.897686137117e+00 1.891898050344e+00 1.886333093494e+00 1.880973378672e+00 1.875835472667e+00 1.870919952055e+00 1.866212353523e+00 1.861739354762e+00 1.857477676418e+00 1.853439595123e+00 1.849626108217e+00 1.846019605821e+00 1.842643728403e+00 1.839470521886e+00 1.836518889764e+00 1.833777225219e+00 1.831233467755e+00 1.828906767391e+00 1.826764752128e+00 1.824823094209e+00 1.823073286256e+00 1.821494738465e+00 1.820107238795e+00 1.818877421181e+00 1.817817022914e+00 1.816916006141e+00 1.816152258019e+00 1.815545836182e+00 1.815055200353e+00 1.814698369512e+00 1.814457788962e+00 1.814309000510e+00 1.814275311445e+00 1.814310234748e+00 1.814430580431e+00 1.814622520533e+00 1.814854274189e+00 1.815154359262e+00 1.815470779444e+00 1.815823208525e+00 1.816193271890e+00 1.816553022901e+00 1.816930150277e+00 1.817272242226e+00 1.817596002244e+00 1.817891749556e+00 1.818122636587e+00 1.818323803690e+00 1.818438891298e+00 1.818489357726e+00 1.818464564645e+00 1.818326548131e+00 1.818115588269e+00 1.817771186192e+00 1.817321571603e+00 1.816755461497e+00 1.816033794694e+00 1.815201573016e+00 1.814203156249e+00 1.813057841103e+00 1.811766304721e+00 1.810286736962e+00 1.808664319059e+00 1.806847623951e+00 1.804857659691e+00 1.802697574948e+00 1.800325330980e+00 1.797795239128e+00 1.795051872197e+00 1.792118029434e+00 1.789005132861e+00 1.785666517546e+00 1.782163648123e+00 1.778442901184e+00 1.774528013935e+00 1.770439440200e+00 1.766126906803e+00 1.761658546771e+00 1.756985472913e+00 1.752129501604e+00 1.747121402551e+00 1.741907613831e+00 1.736563153317e+00 1.731044422230e+00 1.725372818443e+00 1.719587744260e+00 1.713636585037e+00 1.707598258107e+00 1.701436150146e+00 1.695167395114e+00 1.688847348029e+00 1.682416296267e+00 1.675962902404e+00 1.669457262258e+00 1.662913804469e+00 1.656395692005e+00 1.649845967380e+00 1.643357223836e+00 1.636903346582e+00 1.630499306439e+00 1.624221637588e+00 1.618005461429e+00 1.611949499380e+00 1.606041146586e+00 1.600276610489e+00 1.594755096098e+00 1.589406315769e+00 1.584324888082e+00 1.579512379430e+00 1.574953702668e+00 1.570754345738e+00 1.566841966455e+00 1.563306396649e+00 1.560158263142e+00 1.557367077398e+00 1.555044107661e+00 1.553112291049e+00 1.551647644203e+00 1.550665537237e+00 1.550121257127e+00 1.550119543518e+00 1.550581100155e+00 1.551560524999e+00 1.553076055567e+00 1.555063244664e+00 1.557616442685e+00 1.560649479210e+00 1.564195015072e+00 1.568268160949e+00 1.572784237863e+00 1.577821910502e+00 1.583293557015e+00 1.589201454606e+00 1.595561162602e+00 1.602265189683e+00 1.609384373672e+00 1.616814754377e+00 1.624546452958e+00 1.632586250201e+00 1.640814001174e+00 1.649282433172e+00 1.657894156678e+00 1.666612162172e+00 1.675445945102e+00 1.684264219758e+00 1.693110990439e+00 1.701889459726e+00 1.710546431228e+00 1.719098586633e+00 1.727407585353e+00 1.735509094771e+00 1.743318053506e+00 1.750766852351e+00 1.757881055710e+00 1.764525737141e+00 1.770727340243e+00 1.776419720599e+00 1.781526774304e+00 1.786084810979e+00 1.789968271631e+00 1.793201988015e+00 1.795737358262e+00 1.797499976651e+00 1.798536895343e+00 1.798737731229e+00 1.798129358178e+00 1.796686666028e+00 1.794341908146e+00 1.791154664073e+00 1.787036516901e+00 1.782022157511e+00 1.776107322572e+00 1.769241284292e+00 1.761497439589e+00 1.752815420740e+00 1.743238044972e+00 1.732791236152e+00 1.721442042933e+00 1.709286381757e+00 1.696285247220e+00 1.682507805912e+00 1.668002241502e+00 1.652759683770e+00 1.636902761215e+00 1.620416985209e+00 1.603396031967e+00 1.585918544481e+00 1.567992814792e+00 1.549775007475e+00 1.531270364418e+00 1.512595256936e+00 1.493854761015e+00 1.475074586587e+00 1.456426613071e+00 1.437940496648e+00 1.419735645443e+00 1.401933958764e+00 1.384561737386e+00 1.367796414397e+00 1.351660045834e+00 1.336261075145e+00 1.321712070776e+00 1.308009957216e+00 1.295308664266e+00 1.283598376770e+00 1.272938691977e+00 1.263404006558e+00 1.254937164369e+00 1.247631834678e+00 1.241423956959e+00 1.236306298292e+00 1.232293453924e+00 1.229265679166e+00 1.227253237999e+00 1.226140470968e+00 1.225864156561e+00 1.226390524442e+00 1.227565322471e+00 1.229378038863e+00 1.231694164975e+00 1.234428151879e+00 1.237538150994e+00 1.240867607549e+00 1.244413221021e+00 1.248044055956e+00 1.251702061050e+00 1.255356724333e+00 1.258881110215e+00 1.262300034099e+00 1.265516438488e+00 1.268497400101e+00 1.271254475768e+00 1.273690443637e+00 1.275860332336e+00 1.277703639767e+00 1.279212836492e+00 1.280430460683e+00 1.281280670540e+00 1.281837263168e+00 1.282065779040e+00 1.281964546194e+00 1.281588967420e+00 1.280875783395e+00 1.279890729548e+00 1.278608030701e+00 1.277021070325e+00 1.275170064762e+00 1.272992449623e+00 1.270536141927e+00 1.267760737679e+00 1.264646735402e+00 1.261221035557e+00 1.257404383327e+00 1.253230518645e+00 1.248648371659e+00 1.243627277486e+00 1.238184012472e+00 1.232241009897e+00 1.225830052125e+00 1.218911356531e+00 1.211464852555e+00 1.203529991557e+00 1.195060013050e+00 1.186119577050e+00 1.176719049599e+00 1.166893853112e+00 1.156739784292e+00 1.146295067799e+00 1.135696121788e+00 1.125043867382e+00 1.114472918338e+00 1.104174195215e+00 1.094282924916e+00 1.085033276374e+00 1.076610693104e+00 1.069220375909e+00 1.063099092905e+00 1.058408186586e+00 1.055361840090e+00 1.054089919142e+00 1.054705746821e+00 1.057285446234e+00 1.061809013794e+00 1.068256716110e+00 1.076480665594e+00 1.086323776010e+00 1.097555694504e+00 1.109869499909e+00 1.122984829969e+00 1.136512822250e+00 1.150110473818e+00 1.163406229681e+00 1.176005100739e+00 1.187599345474e+00 1.197818936021e+00 1.206397456704e+00 1.213092918674e+00 1.217667659017e+00 1.220024215910e+00 1.220033071454e+00 1.217681886131e+00 1.213014202637e+00 1.206083495996e+00 1.197083125207e+00 1.186177619842e+00 1.173621767369e+00 1.159713973133e+00 1.144724377752e+00 1.129017847215e+00 1.112885634250e+00 1.096651206507e+00 1.080616851184e+00 1.065002749111e+00 1.050057896619e+00 1.035912192553e+00 1.022688272454e+00 1.010465251443e+00 9.992428945621e-01 9.890671275476e-01 9.798969423163e-01 9.717585021922e-01 9.646689490478e-01 9.586556593024e-01 9.538361660551e-01 9.502886716708e-01 9.481791786198e-01 9.476607086078e-01 9.488594417588e-01 9.519381812766e-01 9.569222648118e-01 9.638410096496e-01 9.726045570083e-01 9.830039790656e-01 9.948096204204e-01 1.007628223999e+00 1.021070171811e+00 1.034693055641e+00 1.048024227787e+00 1.060675021474e+00 1.072245045875e+00 1.082476185981e+00 1.091175411609e+00 1.098260399505e+00 1.103808203131e+00 1.107945874501e+00 1.110965782271e+00 1.113197126137e+00 1.115012087249e+00 1.116833057139e+00 1.118979597055e+00 1.121763733077e+00 1.125354829874e+00 1.129793587572e+00 1.135042183828e+00 1.140876314266e+00 1.147055836106e+00 1.153246229227e+00 1.159093058985e+00 1.164303656634e+00 1.168552986111e+00 1.171627399455e+00 1.173318820322e+00 1.173444202545e+00 1.171875743859e+00 1.168418462176e+00 1.162933696089e+00 1.155254641637e+00 1.145246647524e+00 1.132902904080e+00 1.118294240448e+00 1.101747407149e+00 1.083783402792e+00 1.065150151315e+00 1.046819891775e+00 1.029026113047e+00 1.007070628699e+00 9.905791674137e-01 9.856689205408e-01 9.889934788854e-01 9.910695477631e-01 9.853480502350e-01 9.740692465625e-01 9.659894191741e-01 9.677633822247e-01 9.769843182491e-01 9.842767139922e-01 9.820585504410e-01 9.713197654891e-01 9.608044965487e-01 9.591021899438e-01 9.664095368942e-01 9.745071974790e-01 9.748287360945e-01 9.662827257742e-01 9.560485059018e-01 9.527359646982e-01 9.576782696754e-01 9.631798910114e-01 9.597236603003e-01 9.446446572616e-01 9.249844327809e-01 9.125408692648e-01 9.145446432029e-01 9.294380239406e-01 8.632580405808e-01 7.938466646247e-01 8.289178850642e-01 9.160789477867e-01 9.309062709120e-01 8.431417867309e-01 7.525200670320e-01 7.913043138463e-01 9.071203139171e-01 9.559309144521e-01 8.968416185921e-01 8.210502308384e-01 8.558871114942e-01 9.637808393240e-01 1.005996811327e+00 9.328323622699e-01 8.345784915333e-01 8.638045468311e-01 9.966730829839e-01 1.070741997278e+00 1.010075360960e+00 8.879898321890e-01 8.822101852422e-01 1.026239731804e+00 1.147117721608e+00 1.124459982123e+00 9.802400980889e-01 8.681734106850e-01 9.250920359907e-01 1.051430982350e+00 1.093213119672e+00 1.027800580447e+00 9.556342726954e-01 9.792317194825e-01 1.047412180929e+00 1.042257407434e+00 9.397846312211e-01 8.466251728209e-01 8.870234106654e-01 9.930866841818e-01 1.014468363012e+00 9.117945246022e-01 7.994797152325e-01 8.451116954132e-01 9.844777725071e-01 1.022565775716e+00 8.778152085926e-01 6.463571109065e-01 6.396018232722e-01 8.896521950756e-01 1.068839973856e+00 1.026126165042e+00 7.860863836927e-01 5.741732253375e-01 7.011990127099e-01 9.302623334909e-01 9.898962398324e-01 8.459421232247e-01 6.602179888990e-01 7.147617457643e-01 9.187905572098e-01 1.001968835785e+00 8.875248939723e-01 7.016448928119e-01 7.306465067459e-01 9.487529046347e-01 1.070874738899e+00 9.805159016834e-01 7.636218811425e-01 7.239637921040e-01 9.596603908413e-01 1.154011149237e+00 1.122658115455e+00 8.819236658189e-01 6.822804769795e-01 8.525541976704e-01 1.136680638862e+00 1.233158450910e+00 1.071581081971e+00 7.704847045583e-01 6.879700833320e-01 9.498599157681e-01 1.176947806394e+00 1.179845124031e+00 9.665165041994e-01 7.145011060940e-01 7.332576080143e-01 9.618368794966e-01 1.107305970739e+00 1.065304059125e+00 8.817574354900e-01 7.310876839379e-01 7.973186499986e-01 9.744128969150e-01 1.067538234297e+00 1.003398082538e+00 8.277068893952e-01 7.173568261532e-01 8.383948930849e-01 1.045617194630e+00 1.136184859047e+00 1.031386636601e+00 7.885125914533e-01 6.630710481340e-01 8.684455159283e-01 1.126256540197e+00 1.197698901412e+00 1.025992363180e+00 7.222410379166e-01 6.466006534919e-01 9.220857612649e-01 1.150532984123e+00 1.137873616836e+00 8.875951041088e-01 6.042393153272e-01 6.942791575798e-01 9.865708073707e-01 1.120246233398e+00 9.970781081564e-01 6.891891471146e-01 5.132174805145e-01 7.605181842461e-01 1.035779811626e+00 1.109382529229e+00 9.552321871857e-01 6.888929496537e-01 6.219554792571e-01 8.791485455738e-01 1.146047785916e+00 1.247765106736e+00 1.151517455820e+00 9.316239113681e-01 7.980167465769e-01 9.443298585737e-01 1.203929674195e+00 1.351726600112e+00 1.295977128313e+00 1.064439457774e+00 8.551186571033e-01
 7.184389681893e-01 7.188874563308e-01 7.202208537140e-01 7.215368743969e-01 7.219364232171e-01 7.218069708453e-01 7.222937915597e-01 7.236720656835e-01 7.249537508954e-01 7.253023389367e-01 7.252032390433e-01 7.257593162380e-01 7.271545957786e-01 7.284121956491e-01 7.287536721584e-01 7.286866154546e-01 7.292980684406e-01 7.307243786196e-01 7.319384907747e-01 7.322174569635e-01 7.321651026933e-01 7.328530780502e-01 7.342866662319e-01 7.354355645176e-01 7.356987689363e-01 7.357226848177e-01 7.364700435338e-01 7.378869123780e-01 7.389957278624e-01 7.392709613331e-01 7.393602171058e-01 7.401662488048e-01 7.415582454380e-01 7.425634706946e-01 7.427509293716e-01 7.428438864010e-01 7.436957164236e-01 7.450908070117e-01 7.460452149774e-01 7.461783676325e-01 7.462515012827e-01 7.471297607462e-01 7.485771713451e-01 7.495806859001e-01 7.497662338815e-01 7.499135559415e-01 7.508485266948e-01 7.522825706433e-01 7.532403524162e-01 7.534568492343e-01 7.537225722838e-01 7.547334678932e-01 7.560860764783e-01 7.568614624285e-01 7.569542342114e-01 7.572431535805e-01 7.583304026259e-01 7.596472009676e-01 7.602549117428e-01 7.601939224472e-01 7.604585156908e-01 7.615997439658e-01 7.629496890394e-01 7.635517692083e-01 7.634905902579e-01 7.637699217758e-01 7.649316620290e-01 7.663205611507e-01 7.670084988662e-01 7.670682370336e-01 7.674325536425e-01 7.685838898208e-01 7.699342265469e-01 7.706829268064e-01 7.708996564547e-01 7.713661665538e-01 7.724820442901e-01 7.737389103892e-01 7.744759476685e-01 7.747863899416e-01 7.753333314221e-01 7.764017803309e-01 7.775368980555e-01 7.782171757973e-01 7.785620418617e-01 7.791377117032e-01 7.801574104442e-01 7.811981387918e-01 7.818037730500e-01 7.821210009142e-01 7.826814461359e-01 7.836589399062e-01 7.846459862079e-01 7.852131084256e-01 7.854952297310e-01 7.860038068041e-01 7.869410815734e-01 7.879285339050e-01 7.885167482130e-01 7.887915102851e-01 7.892458734836e-01 7.901281239402e-01 7.911337281760e-01 7.918085064278e-01 7.921359358627e-01 7.925465464646e-01 7.933521293971e-01 7.943642417948e-01 7.951476574971e-01 7.955797567107e-01 7.959777147454e-01 7.966834876583e-01 7.976532263558e-01 7.985303295157e-01 7.990965506933e-01 7.995232326155e-01 8.001341394788e-01 8.010158296247e-01 8.019361155172e-01 8.026443750476e-01 8.031537910002e-01 8.037011861342e-01 8.044651636799e-01 8.053726755665e-01 8.062038110946e-01 8.068448511976e-01 8.073942963650e-01 8.080406309525e-01 8.088651039006e-01 8.097644628645e-01 8.105589186639e-01 8.111839141670e-01 8.117647500636e-01 8.124772133985e-01 8.133593433984e-01 8.142703077226e-01 8.150350959024e-01 8.156427170058e-01 8.162715626684e-01 8.170763248391e-01 8.180141784127e-01 8.189105417138e-01 8.196423520396e-01 8.202798435004e-01 8.209953704922e-01 8.218693212948e-01 8.228154116859e-01 8.236881594092e-01 8.244348837517e-01 8.251319379790e-01 8.259035930411e-01 8.268046423736e-01 8.277543000197e-01 8.286342717541e-01 8.293968435434e-01 8.301227486206e-01 8.309318176576e-01 8.318657915492e-01 8.328196001703e-01 8.336760392541e-01 8.344407659521e-01 8.352194553542e-01 8.360934797890e-01 8.370285134496e-01 8.379319892328e-01 8.387765208295e-01 8.396084877252e-01 8.404753030498e-01 8.413605467208e-01 8.422481630893e-01 8.431438229940e-01 8.440541663069e-01 8.449650816387e-01 8.458498967661e-01 8.467184430204e-01 8.476200591241e-01 8.485657429715e-01 8.495130525131e-01 8.504303897038e-01 8.513242613958e-01 8.522296211618e-01 8.531666676172e-01 8.541143055120e-01 8.550581761839e-01 8.559962420570e-01 8.569313932438e-01 8.578653460357e-01 8.588119400558e-01 8.597781699458e-01 8.607484644001e-01 8.617113929268e-01 8.626750301589e-01 8.636516131938e-01 8.646478206024e-01 8.656412528842e-01 8.666233445092e-01 8.676174449706e-01 8.686378981636e-01 8.696644255925e-01 8.706807364096e-01 8.716933677204e-01 8.727239841154e-01 8.737729446152e-01 8.748241116850e-01 8.758677117762e-01 8.769222292437e-01 8.779934143707e-01 8.790651845974e-01 8.801344917238e-01 8.812121633986e-01 8.823066605973e-01 8.834086303460e-01 8.845067815457e-01 8.856036668448e-01 8.867174358920e-01 8.878453605145e-01 8.889722240568e-01 8.900990514048e-01 8.912384345871e-01 8.923862232254e-01 8.935431279399e-01 8.947038406152e-01 8.958697839633e-01 8.970509995936e-01 8.982342535548e-01 8.994222137557e-01 9.006215940052e-01 9.018338051350e-01 9.030520275335e-01 9.042718210326e-01 9.054987026556e-01 9.067378369077e-01 9.079914303390e-01 9.092460895304e-01 9.105038855923e-01 9.117750018655e-01 9.130545317350e-01 9.143422232998e-01 9.156373231149e-01 9.169363813158e-01 9.182480726612e-01 9.195704449750e-01 9.208957898083e-01 9.222295239127e-01 9.235762174103e-01 9.249251438391e-01 9.262876786014e-01 9.276581288447e-01 9.290354812755e-01 9.304251162796e-01 9.318203909485e-01 9.332216117546e-01 9.346383854108e-01 9.360618422911e-01 9.374931874981e-01 9.389363587197e-01 9.403825644211e-01 9.418428290085e-01 9.433156777631e-01 9.447910972521e-01 9.462787559460e-01 9.477781891908e-01 9.492827262203e-01 9.508019361369e-01 9.523280364366e-01 9.538613744000e-01 9.554083204511e-01 9.569628711538e-01 9.585266869360e-01 9.601059259482e-01 9.616886334408e-01 9.632807555288e-01 9.648881233572e-01 9.665023494470e-01 9.681286986689e-01 9.697652844178e-01 9.714076804166e-01 9.730631080066e-01 9.747306098793e-01 9.764075488998e-01 9.780962948008e-01 9.797936046147e-01 9.815007816600e-01 9.832188808483e-01 9.849491034208e-01 9.866893445389e-01 9.884407934686e-01 9.902023021766e-01 9.919725245956e-01 9.937588367194e-01 9.955505880143e-01 9.973554051003e-01 9.991715394398e-01 1.000995950562e+00 1.002834373481e+00 1.004683271827e+00 1.006539947224e+00 1.008411510186e+00 1.010292146752e+00 1.012183985724e+00 1.014089061505e+00 1.016001317319e+00 1.017927359175e+00 1.019865632483e+00 1.021813073308e+00 1.023771586592e+00 1.025743566267e+00 1.027723433023e+00 1.029716338791e+00 1.031721129761e+00 1.033734832517e+00 1.035761485977e+00 1.037797858160e+00 1.039845921102e+00 1.041909777407e+00 1.043981268457e+00 1.046062989208e+00 1.048157020298e+00 1.050261398278e+00 1.052382925331e+00 1.054514224771e+00 1.056653632850e+00 1.058806827285e+00 1.060967466737e+00 1.063141511853e+00 1.065329491835e+00 1.067527179076e+00 1.069734733298e+00 1.071952651907e+00 1.074179570620e+00 1.076421170702e+00 1.078674003426e+00 1.080937713930e+00 1.083212174999e+00 1.085496486924e+00 1.087792115676e+00 1.090100436878e+00 1.092419315507e+00 1.094750803884e+00 1.097093956379e+00 1.099445255942e+00 1.101812610573e+00 1.104186732201e+00 1.106572200925e+00 1.108970200578e+00 1.111377136801e+00 1.113799926971e+00 1.116228875128e+00 1.118667509400e+00 1.121118008931e+00 1.123578021347e+00 1.126052193010e+00 1.128536433771e+00 1.131027313960e+00 1.133532134605e+00 1.136045562565e+00 1.138571347117e+00 1.141109530248e+00 1.143654591913e+00 1.146212026270e+00 1.148779203970e+00 1.151355868189e+00 1.153945169991e+00 1.156544569235e+00 1.159153855672e+00 1.161774805982e+00 1.164401685458e+00 1.167042277317e+00 1.169692444688e+00 1.172350965162e+00 1.175023688260e+00 1.177701969132e+00 1.180391385601e+00 1.183091281235e+00 1.185797515860e+00 1.188517999321e+00 1.191246414758e+00 1.193983819558e+00 1.196731583073e+00 1.199485952265e+00 1.202252963829e+00 1.205029020629e+00 1.207813397724e+00 1.210607589241e+00 1.213407244864e+00 1.216220487599e+00 1.219041745573e+00 1.221871700320e+00 1.224712972149e+00 1.227559403968e+00 1.230415636913e+00 1.233282962609e+00 1.236154840168e+00 1.239039415502e+00 1.241932566234e+00 1.244832315383e+00 1.247742658739e+00 1.250656431695e+00 1.253581410815e+00 1.256514042929e+00 1.259455228243e+00 1.262406700999e+00 1.265361268715e+00 1.268324192076e+00 1.271296936957e+00 1.274275404476e+00 1.277264767939e+00 1.280258362209e+00 1.283257314754e+00 1.286265233032e+00 1.289280630029e+00 1.292305962445e+00 1.295336333852e+00 1.298370384895e+00 1.301414322757e+00 1.304463795772e+00 1.307523641803e+00 1.310586887794e+00 1.313655632240e+00 1.316733273655e+00 1.319815524063e+00 1.322906300509e+00 1.326002470798e+00 1.329102917128e+00 1.332212925753e+00 1.335324208938e+00 1.338445470113e+00 1.341572024904e+00 1.344700922681e+00 1.347839864934e+00 1.350980833379e+00 1.354130009712e+00 1.357283512585e+00 1.360439167660e+00 1.363605655881e+00 1.366772536264e+00 1.369947709290e+00 1.373126940602e+00 1.376305842818e+00 1.379498398925e+00 1.382688514520e+00 1.385885490712e+00 1.389087120624e+00 1.392290963549e+00 1.395503435916e+00 1.398716497126e+00 1.401934289549e+00 1.405157378639e+00 1.408380536959e+00 1.411615058297e+00 1.414846995345e+00 1.418082910744e+00 1.421324053111e+00 1.424567030281e+00 1.427817240477e+00 1.431067431282e+00 1.434319766179e+00 1.437577787690e+00 1.440836068196e+00 1.444103835297e+00 1.447368550601e+00 1.450637007398e+00 1.453909880566e+00 1.457182615904e+00 1.460461846075e+00 1.463740709693e+00 1.467021840797e+00 1.470307990482e+00 1.473593130531e+00 1.476884616016e+00 1.480176049348e+00 1.483467257622e+00 1.486765117391e+00 1.490060032245e+00 1.493362410276e+00 1.496663600740e+00 1.499965632952e+00 1.503273412087e+00 1.506577031307e+00 1.509888008018e+00 1.513200181055e+00 1.516509075642e+00 1.519824749959e+00 1.523137433568e+00 1.526455563941e+00 1.529774678045e+00 1.533090890467e+00 1.536415373186e+00 1.539733186190e+00 1.543057866996e+00 1.546382346397e+00 1.549703758267e+00 1.553035612639e+00 1.556360762214e+00 1.559688249642e+00 1.563019381946e+00 1.566344980711e+00 1.569682075855e+00 1.573009544388e+00 1.576342448422e+00 1.579679033641e+00 1.583006731555e+00 1.586348370185e+00 1.589677830888e+00 1.593015494075e+00 1.596355631697e+00 1.599685481236e+00 1.603032240878e+00 1.606362159283e+00 1.609703164228e+00 1.613044486676e+00 1.616377527684e+00 1.619726945785e+00 1.623058080766e+00 1.626403049170e+00 1.629746037764e+00 1.633080468700e+00 1.636433470834e+00 1.639764178714e+00 1.643113655665e+00 1.646457291514e+00 1.649794075957e+00 1.653147960858e+00 1.656480100068e+00 1.659833218658e+00 1.663177366440e+00 1.666516793470e+00 1.669874636665e+00 1.673206405772e+00 1.676563584833e+00 1.679907941765e+00 1.683251898230e+00 1.686608715708e+00 1.689947770668e+00 1.693306381544e+00 1.696652270530e+00 1.699998579289e+00 1.703360514640e+00 1.706700003473e+00 1.710061815804e+00 1.713411450165e+00 1.716763095976e+00 1.720125737108e+00 1.723472869334e+00 1.726838142747e+00 1.730190768153e+00 1.733549311550e+00 1.736914562067e+00 1.740265125015e+00 1.743635661454e+00 1.746994972543e+00 1.750358154531e+00 1.753731617792e+00 1.757088107244e+00 1.760465464015e+00 1.763833191598e+00 1.767201117296e+00 1.770582636411e+00 1.773947300623e+00 1.777332854500e+00 1.780709582716e+00 1.784085230825e+00 1.787479107591e+00 1.790854258475e+00 1.794248600004e+00 1.797634500936e+00 1.801023199465e+00 1.804426164047e+00 1.807811469324e+00 1.811221265957e+00 1.814620293998e+00 1.818020567084e+00 1.821439072500e+00 1.824836771845e+00 1.828262013534e+00 1.831674280587e+00 1.835090313793e+00 1.838525587884e+00 1.841938948696e+00 1.845380200159e+00 1.848811089545e+00 1.852245477757e+00 1.855696442614e+00 1.859129539126e+00 1.862590419588e+00 1.866039831967e+00 1.869495392823e+00 1.872968762219e+00 1.876422396414e+00 1.879904233617e+00 1.883374851048e+00 1.886854915078e+00 1.890347912849e+00 1.893828122359e+00 1.897333781755e+00 1.900829995597e+00 1.904333751208e+00 1.907854965798e+00 1.911358212289e+00 1.914891275913e+00 1.918415947989e+00 1.921944945462e+00 1.925494760989e+00 1.929028774561e+00 1.932590093773e+00 1.936144595694e+00 1.939703962313e+00 1.943283230697e+00 1.946846845740e+00 1.950440143701e+00 1.954025459471e+00 1.957616961256e+00 1.961230189760e+00 1.964826553340e+00 1.968453045412e+00 1.972071009751e+00 1.975697607245e+00 1.979344362621e+00 1.982974889699e+00 1.986636566188e+00 1.990290762983e+00 1.993952907361e+00 1.997635293969e+00 2.001304102472e+00 2.005000935177e+00 2.008692852815e+00 2.012391906199e+00 2.016112898937e+00 2.019818513623e+00 2.023553818450e+00 2.027283968943e+00 2.031021574208e+00 2.034781484369e+00 2.038526118062e+00 2.042301673398e+00 2.046070492679e+00 2.049848397886e+00 2.053646902021e+00 2.057432430901e+00 2.061246966941e+00 2.065057516309e+00 2.068875565254e+00 2.072715424537e+00 2.076540042425e+00 2.080396807903e+00 2.084246611910e+00 2.088105278547e+00 2.091985024513e+00 2.095851508260e+00 2.099748725217e+00 2.103640965160e+00 2.107539036734e+00 2.111460535953e+00 2.115367532780e+00 2.119303441817e+00 2.123236481047e+00 2.127175602478e+00 2.131134152794e+00 2.135084058372e+00 2.139057764545e+00 2.143030302490e+00 2.147008222681e+00 2.151006465177e+00 2.154993307101e+00 2.159005081072e+00 2.163014063798e+00 2.167031452384e+00 2.171065509259e+00 2.175088567835e+00 2.179136010686e+00 2.183180732430e+00 2.187229553369e+00 2.191299417529e+00 2.195354703160e+00 2.199436012863e+00 2.203512769036e+00 2.207594290080e+00 2.211692549065e+00 2.215779965331e+00 2.219889013628e+00 2.223993352903e+00 2.228102396497e+00 2.232227542977e+00 2.236340317836e+00 2.240474587816e+00 2.244602956279e+00 2.248735039870e+00 2.252881068314e+00 2.257014800199e+00 2.261168180616e+00 2.265316236203e+00 2.269464252083e+00 2.273627675544e+00 2.277777643564e+00 2.281946886049e+00 2.286105570361e+00 2.290267784801e+00 2.294439747118e+00 2.298600295037e+00 2.302773712224e+00 2.306942919835e+00 2.311110607887e+00 2.315286024117e+00 2.319450325712e+00 2.323625118914e+00 2.327792789959e+00 2.331960611528e+00 2.336132821904e+00 2.340292457737e+00 2.344463662898e+00 2.348622005913e+00 2.352781121569e+00 2.356943994989e+00 2.361090082130e+00 2.365247082586e+00 2.369391190454e+00 2.373532838699e+00 2.377677053448e+00 2.381803010993e+00 2.385936148537e+00 2.390056543460e+00 2.394172409010e+00 2.398286607324e+00 2.402384049724e+00 2.406485812511e+00 2.410572325411e+00 2.414652394899e+00 2.418729115087e+00 2.422786562303e+00 2.426845033624e+00 2.430886195377e+00 2.434919304477e+00 2.438946728888e+00 2.442952633720e+00 2.446959812916e+00 2.450942864433e+00 2.454919526000e+00 2.458886692795e+00 2.462827944588e+00 2.466768398067e+00 2.470683687542e+00 2.474588847010e+00 2.478482193806e+00 2.482348676624e+00 2.486210990355e+00 2.490044743229e+00 2.493866008666e+00 2.497671036341e+00 2.501449123390e+00 2.505217129491e+00 2.508955314332e+00 2.512677915358e+00 2.516382103426e+00 2.520053842493e+00 2.523717823207e+00 2.527345006425e+00 2.530955950378e+00 2.534542858964e+00 2.538094897395e+00 2.541635470142e+00 2.545137774715e+00 2.548617755390e+00 2.552073099375e+00 2.555491324134e+00 2.558892541950e+00 2.562251908636e+00 2.565586119796e+00 2.568894372171e+00 2.572157073227e+00 2.575402841090e+00 2.578603506056e+00 2.581772961137e+00 2.584914120501e+00 2.588006771782e+00 2.591078208800e+00 2.594099656872e+00 2.597086868316e+00 2.600042451822e+00 2.602943385596e+00 2.605819697581e+00 2.608644979414e+00 2.611428506396e+00 2.614174582766e+00 2.616865248423e+00 2.619526508035e+00 2.622129059792e+00 2.624689459235e+00 2.627206610629e+00 2.629660743174e+00 2.632084707896e+00 2.634442957844e+00 2.636752261815e+00 2.639018019048e+00 2.641212914796e+00 2.643371149897e+00 2.645462343826e+00 2.647496374612e+00 2.649483885459e+00 2.651392156076e+00 2.653261522882e+00 2.655055504266e+00 2.656788900784e+00 2.658470462594e+00 2.660066191496e+00 2.661617448761e+00 2.663090787935e+00 2.664493907590e+00 2.665842001496e+00 2.667097874146e+00 2.668301909172e+00 2.669422151462e+00 2.670467031029e+00 2.671452389389e+00 2.672339307275e+00 2.673167979955e+00 2.673910025998e+00 2.674568641072e+00 2.675159750516e+00 2.675647423214e+00 2.676070424819e+00 2.676402079706e+00 2.676642005895e+00 2.676812057163e+00 2.676872406494e+00 2.676861230215e+00 2.676752580561e+00 2.676544023896e+00 2.676262712628e+00 2.675862348371e+00 2.675385795694e+00 2.674805497841e+00 2.674119112841e+00 2.673354215941e+00 2.672462465507e+00 2.671490707142e+00 2.670409769944e+00 2.669213422429e+00 2.667933672922e+00 2.666522844772e+00 2.665021906033e+00 2.663409970493e+00 2.661673825126e+00 2.659850986192e+00 2.657891210308e+00 2.655833697256e+00 2.653661063672e+00 2.651356981882e+00 2.648961758526e+00 2.646425972541e+00 2.643782181689e+00 2.641024954874e+00 2.638127470244e+00 2.635134473636e+00 2.631997948807e+00 2.628747471403e+00 2.625378817731e+00 2.621867571035e+00 2.618256414124e+00 2.614499340388e+00 2.610623516267e+00 2.606628598955e+00 2.602486146870e+00 2.598241131433e+00 2.593850505966e+00 2.589335723687e+00 2.584704166337e+00 2.579922010451e+00 2.575035715282e+00 2.570004176353e+00 2.564846268932e+00 2.559571720414e+00 2.554147281469e+00 2.548620716571e+00 2.542947897918e+00 2.537151799684e+00 2.531242261435e+00 2.525183584820e+00 2.519024220775e+00 2.512724058138e+00 2.506302147108e+00 2.499769779494e+00 2.493094413597e+00 2.486321820413e+00 2.479416808836e+00 2.472393463882e+00 2.465268831486e+00 2.458007372188e+00 2.450652180595e+00 2.443179909587e+00 2.435590665929e+00 2.427911301821e+00 2.420107711271e+00 2.412219576648e+00 2.404223009111e+00 2.396126629026e+00 2.387950231707e+00 2.379663406203e+00 2.371304137672e+00 2.362853607068e+00 2.354315283398e+00 2.345715210686e+00 2.337020834543e+00 2.328271094536e+00 2.319449830707e+00 2.310559364464e+00 2.301626431412e+00 2.292620543628e+00 2.283578707271e+00 2.274488256467e+00 2.265352012704e+00 2.256192819156e+00 2.246988320497e+00 2.237772419841e+00 2.228532893447e+00 2.219275472375e+00 2.210019111079e+00 2.200748835472e+00 2.191488872436e+00 2.182237133586e+00 2.172994506233e+00 2.163786348461e+00 2.154590196802e+00 2.145439761288e+00 2.136324863109e+00 2.127253482098e+00 2.118245488906e+00 2.109285513422e+00 2.100400833349e+00 2.091585911017e+00 2.082847096610e+00 2.074204568624e+00 2.065643572186e+00 2.057190842521e+00 2.048842616364e+00 2.040604673387e+00 2.032495022657e+00 2.024501411576e+00 2.016649034190e+00 2.008930083286e+00 2.001356801150e+00 1.993939845559e+00 1.986670720827e+00 1.979573896633e+00 1.972640784674e+00 1.965879894252e+00 1.959303698276e+00 1.952901317907e+00 1.946695278416e+00 1.940674384628e+00 1.934849247355e+00 1.929227465380e+00 1.923799102136e+00 1.918585607760e+00 1.913570911658e+00 1.908766712126e+00 1.904177463678e+00 1.899788273096e+00 1.895621636540e+00 1.891658902016e+00 1.887910964573e+00 1.884376258443e+00 1.881043261368e+00 1.877928351515e+00 1.875010102092e+00 1.872300719503e+00 1.869791713790e+00 1.867470958712e+00 1.865356654761e+00 1.863420318759e+00 1.861672115041e+00 1.860104581961e+00 1.858701537113e+00 1.857479080006e+00 1.856404115681e+00 1.855490813687e+00 1.854726595534e+00 1.854090548502e+00 1.853599521149e+00 1.853218092948e+00 1.852960093703e+00 1.852809131366e+00 1.852743983538e+00 1.852781153589e+00 1.852882299865e+00 1.853057322036e+00 1.853293203962e+00 1.853565587080e+00 1.853889196022e+00 1.854223280749e+00 1.854584723376e+00 1.854951129535e+00 1.855301229480e+00 1.855652604461e+00 1.855960066843e+00 1.856240552680e+00 1.856474106102e+00 1.856637564983e+00 1.856750634896e+00 1.856767687601e+00 1.856708175695e+00 1.856551551055e+00 1.856274683055e+00 1.855899997573e+00 1.855382604338e+00 1.854740991859e+00 1.853960057665e+00 1.853013102192e+00 1.851930379425e+00 1.850664020798e+00 1.849232634756e+00 1.847629632171e+00 1.845825222761e+00 1.843851236729e+00 1.841662507589e+00 1.839281347885e+00 1.836700758310e+00 1.833892848292e+00 1.830897703872e+00 1.827664803908e+00 1.824223076296e+00 1.820569734470e+00 1.816671803783e+00 1.812580093788e+00 1.808242898982e+00 1.803694022183e+00 1.798932752147e+00 1.793929904544e+00 1.788738732723e+00 1.783310813737e+00 1.777683002891e+00 1.771861225956e+00 1.765814324666e+00 1.759606858685e+00 1.753188531299e+00 1.746599902110e+00 1.739857958488e+00 1.732925974200e+00 1.725879502591e+00 1.718672053493e+00 1.711343287146e+00 1.703922622840e+00 1.696370499060e+00 1.688772812718e+00 1.681085968527e+00 1.673350432321e+00 1.665606509061e+00 1.657811959183e+00 1.650060908759e+00 1.642316828241e+00 1.634613829086e+00 1.627012030548e+00 1.619460152281e+00 1.612060852920e+00 1.604785869339e+00 1.597662433413e+00 1.590761634467e+00 1.584031456945e+00 1.577575951102e+00 1.571373116858e+00 1.565444452184e+00 1.559871698996e+00 1.554595874492e+00 1.549720600675e+00 1.545230091108e+00 1.541132786216e+00 1.537519318128e+00 1.534319328521e+00 1.531631942251e+00 1.529444261046e+00 1.527746976915e+00 1.526631243471e+00 1.526018533742e+00 1.525991283758e+00 1.526538086225e+00 1.527627655946e+00 1.529346303009e+00 1.531599835555e+00 1.534454501148e+00 1.537892797095e+00 1.541861899226e+00 1.546435861505e+00 1.551511143323e+00 1.557127726556e+00 1.563266396107e+00 1.569846543352e+00 1.576934449313e+00 1.584414620832e+00 1.592305992172e+00 1.600584609991e+00 1.609151715602e+00 1.618060559287e+00 1.627193875653e+00 1.636545283511e+00 1.646095635236e+00 1.655728553179e+00 1.665493536720e+00 1.675266516340e+00 1.685029236447e+00 1.694767185285e+00 1.704353621074e+00 1.713833580084e+00 1.723090481632e+00 1.732091882373e+00 1.740833116331e+00 1.749184554785e+00 1.757186196271e+00 1.764739460899e+00 1.771796760240e+00 1.778372398568e+00 1.784335257789e+00 1.789728722320e+00 1.794469963342e+00 1.798509151044e+00 1.801871990375e+00 1.804442638950e+00 1.806260979460e+00 1.807271599075e+00 1.807420873999e+00 1.806757284527e+00 1.805177795311e+00 1.802727780147e+00 1.799376363628e+00 1.795081450548e+00 1.789902854902e+00 1.783764702136e+00 1.776719111560e+00 1.768764283601e+00 1.759869757066e+00 1.750120048879e+00 1.739459199861e+00 1.727956784224e+00 1.715638586535e+00 1.702494497608e+00 1.688628204067e+00 1.674016560586e+00 1.658743747580e+00 1.642866815779e+00 1.626399098509e+00 1.609467250068e+00 1.592073701233e+00 1.574328532850e+00 1.556309986076e+00 1.538054041243e+00 1.519713107815e+00 1.501307692228e+00 1.482964465803e+00 1.464781685575e+00 1.446803215716e+00 1.429198673592e+00 1.411988681315e+00 1.395306754860e+00 1.379250419689e+00 1.363850269140e+00 1.349266997125e+00 1.335502497435e+00 1.322660347928e+00 1.310815429145e+00 1.299953945661e+00 1.290199351071e+00 1.281503927054e+00 1.273915300045e+00 1.267456463469e+00 1.262051437660e+00 1.257761283524e+00 1.254483364712e+00 1.252198250894e+00 1.250876300035e+00 1.250386296507e+00 1.250740285553e+00 1.251792592059e+00 1.253489051337e+00 1.255765886414e+00 1.258475569920e+00 1.261609250040e+00 1.265017793053e+00 1.268644549751e+00 1.272432638088e+00 1.276244698063e+00 1.280091208198e+00 1.283841828400e+00 1.287465246602e+00 1.290932636850e+00 1.294137217118e+00 1.297115865429e+00 1.299776365729e+00 1.302112291925e+00 1.304134186272e+00 1.305754967697e+00 1.307048906292e+00 1.307949057129e+00 1.308466525166e+00 1.308639464089e+00 1.308402075562e+00 1.307830669042e+00 1.306884446439e+00 1.305573920224e+00 1.303943574285e+00 1.301936624460e+00 1.299619831483e+00 1.296957514751e+00 1.293949036277e+00 1.290633005372e+00 1.286941350916e+00 1.282928332321e+00 1.278550884625e+00 1.273793119905e+00 1.268678846986e+00 1.263136160657e+00 1.257205843541e+00 1.250833626459e+00 1.244006070882e+00 1.236740949610e+00 1.228970889420e+00 1.220740434489e+00 1.212018652850e+00 1.202801131920e+00 1.193140914636e+00 1.183008257070e+00 1.172486623426e+00 1.161601414805e+00 1.150415540941e+00 1.139042187355e+00 1.127541605760e+00 1.116081064429e+00 1.104777315616e+00 1.093793603483e+00 1.083337542132e+00 1.073566876230e+00 1.064726055694e+00 1.057007002444e+00 1.050617458666e+00 1.045777972616e+00 1.042633990331e+00 1.041364420810e+00 1.042049711990e+00 1.044758601940e+00 1.049493285104e+00 1.056169998081e+00 1.064698986504e+00 1.074862420909e+00 1.086441444007e+00 1.099149729515e+00 1.112642178135e+00 1.126606219799e+00 1.140636324312e+00 1.154393781998e+00 1.167514721843e+00 1.179633950445e+00 1.190481853811e+00 1.199735836050e+00 1.207189252247e+00 1.212655274784e+00 1.215974831487e+00 1.217110698626e+00 1.216004143041e+00 1.212713579465e+00 1.207335754407e+00 1.199980787259e+00 1.190882663468e+00 1.180225149222e+00 1.168278322345e+00 1.155329051087e+00 1.141617115095e+00 1.127465468874e+00 1.113096003371e+00 1.098756544973e+00 1.084659113894e+00 1.070934299490e+00 1.057743666225e+00 1.045138868817e+00 1.033191514839e+00 1.021940793530e+00 1.011388158149e+00 1.001599372704e+00 9.925882783789e-01 9.844538955446e-01 9.773038299307e-01 9.712617148561e-01 9.665363144099e-01 9.632811109430e-01 9.617155605990e-01 9.620016985065e-01 9.642477362235e-01 9.685443631281e-01 9.748203227004e-01 9.829726131149e-01 9.927633994808e-01 1.003848385630e+00 1.015857142355e+00 1.028292194676e+00 1.040700303210e+00 1.052598037404e+00 1.063534745178e+00 1.073170858921e+00 1.081194802560e+00 1.087464252421e+00 1.091921823435e+00 1.094635363114e+00 1.095828783728e+00 1.095768184204e+00 1.094866405867e+00 1.093543844017e+00 1.092235151776e+00 1.091379575154e+00 1.091288557760e+00 1.092239076786e+00 1.094345671684e+00 1.097601199920e+00 1.101926396334e+00 1.107090185914e+00 1.112872020420e+00 1.118984604633e+00 1.125150308386e+00 1.131152805592e+00 1.136734812835e+00 1.141725106272e+00 1.145909332768e+00 1.149048682972e+00 1.150913087017e+00 1.151162443840e+00 1.149501557329e+00 1.145609475129e+00 1.139230332505e+00 1.130283195919e+00 1.118819326939e+00 1.105202083715e+00 1.090016749388e+00 1.074088536493e+00 1.058436245612e+00 1.042643786305e+00 1.022701342789e+00 1.008154985951e+00 1.004966463381e+00 1.009696015787e+00 1.012861348108e+00 1.007885275255e+00 9.968865751426e-01 9.884522485156e-01 9.892217953858e-01 9.970102734008e-01 1.002684321041e+00 9.986822557461e-01 9.857532342276e-01 9.723651611303e-01 9.670775943493e-01 9.704015908564e-01 9.744665555637e-01 9.708018374317e-01 9.581647372165e-01 9.436097006181e-01 9.359252174868e-01 9.368963826101e-01 9.392961499522e-01 9.339224057704e-01 9.183890717644e-01 9.001164090870e-01 8.912047358910e-01 8.987066952247e-01 9.188792915094e-01 8.709115264753e-01 7.858988445728e-01 7.873672621084e-01 8.691634006614e-01 9.065520526679e-01 8.418923714214e-01 7.485714722010e-01 7.674402475523e-01 8.872276467847e-01 9.632534954725e-01 9.275829263747e-01 8.421461748308e-01 8.395873898859e-01 9.331361257035e-01 9.933753724290e-01 9.432181817362e-01 8.425074810303e-01 8.469979356723e-01 9.815370296221e-01 1.090163614511e+00 1.066901642594e+00 9.444119970542e-01 8.800663705289e-01 9.758283299793e-01 1.104046638307e+00 1.118075735797e+00 1.003700302234e+00 8.858517781501e-01 9.176178949416e-01 1.044758205414e+00 1.106961403254e+00 1.051824969641e+00 9.581778589790e-01 9.479623907643e-01 1.011520739211e+00 1.028060002964e+00 9.465391491446e-01 8.528308367803e-01 8.833779925584e-01 9.982656732176e-01 1.037474147749e+00 9.330188832101e-01 7.785284803759e-01 7.878821650901e-01 9.572254476258e-01 1.055982500771e+00 9.580171425620e-01 7.114751439881e-01 6.014390892007e-01 8.271247279261e-01 1.058753762271e+00 1.079801394219e+00 8.728433673169e-01 6.100160558703e-01 6.527544990019e-01 9.017874888368e-01 1.020644981547e+00 9.233649467778e-01 7.221025409392e-01 6.950058852193e-01 8.784258427094e-01 9.957829797173e-01 9.201460114615e-01 7.329739536711e-01 7.101620291788e-01 9.193406329883e-01 1.077146051525e+00 1.024155123919e+00 7.970191890888e-01 6.653850707456e-01 8.657647731612e-01 1.105828412921e+00 1.141901246767e+00 9.427014208616e-01 6.862682831900e-01 7.503985353822e-01 1.041378589111e+00 1.203358018605e+00 1.113528448807e+00 8.316273455435e-01 6.397714129724e-01 8.330206242711e-01 1.108194161821e+00 1.203657830926e+00 1.072636982046e+00 8.144182728124e-01 6.841867914199e-01 8.420621378735e-01 1.047626474046e+00 1.115125537109e+00 1.017896276531e+00 8.444681505724e-01 7.742094832213e-01 8.882674010452e-01 1.031661064317e+00 1.058197901965e+00 9.383097919821e-01 7.743754644221e-01 7.806248660396e-01 9.741594876984e-01 1.129802772333e+00 1.100214799980e+00 8.781780742344e-01 6.428596574277e-01 7.435145607697e-01 1.040740505538e+00 1.203457543931e+00 1.114177204019e+00 8.193946513354e-01 5.917154484997e-01 7.849915487244e-01 1.076192807560e+00 1.169795612672e+00 1.011756813931e+00 7.197979528342e-01 6.333410916055e-01 8.741308386631e-01 1.079587146508e+00 1.070042773662e+00 8.510023477175e-01 5.949010312181e-01 6.401790725254e-01 8.985223028517e-01 1.058423372478e+00 1.015925834571e+00 8.018422831234e-01 5.955211615726e-01 6.936641319191e-01 9.779798001258e-01 1.179306769533e+00 1.191676555253e+00 1.022788928158e+00 8.114744923866e-01 8.304324942828e-01 1.092829793302e+00 1.328412861922e+00 1.378593781629e+00 1.221770921333e+00 1.016221897458e+00
 6.791151791943e-01 6.795115885897e-01 6.807482943721e-01 6.819666373039e-01 6.823133543495e-01 6.821589682985e-01 6.825914598676e-01 6.838705437232e-01 6.850588898056e-01 6.853611334238e-01 6.852340353114e-01 6.857288804741e-01 6.870248718412e-01 6.881895125613e-01 6.884853590274e-01 6.883880317389e-01 6.889384815036e-01 6.902607510721e-01 6.913844367810e-01 6.916195009658e-01 6.915402721786e-01 6.921600673300e-01 6.934907071209e-01 6.945518318170e-01 6.947729468246e-01 6.947645889679e-01 6.954412487313e-01 6.967516584369e-01 6.977753155054e-01 6.980071105194e-01 6.980623762293e-01 6.987914718859e-01 7.000769652166e-01 7.009987431531e-01 7.011465017165e-01 7.012010890762e-01 7.019735337242e-01 7.032616828328e-01 7.041335330759e-01 7.042278269638e-01 7.042636813186e-01 7.050617685869e-01 7.064024934393e-01 7.073273486770e-01 7.074733708700e-01 7.075782241991e-01 7.084293608701e-01 7.097576477325e-01 7.106404750295e-01 7.108158134820e-01 7.110347219419e-01 7.119551511161e-01 7.132007958945e-01 7.139007707557e-01 7.139545318986e-01 7.141932468044e-01 7.151876595777e-01 7.163987497011e-01 7.169348963780e-01 7.168381038428e-01 7.170511049317e-01 7.181011205962e-01 7.193496593005e-01 7.198847955774e-01 7.197853797759e-01 7.200140158040e-01 7.210880399369e-01 7.223771288476e-01 7.229970107542e-01 7.230177940376e-01 7.233275812136e-01 7.243914507373e-01 7.256478133254e-01 7.263272067173e-01 7.264981113956e-01 7.269076266548e-01 7.279332931198e-01 7.290953995340e-01 7.297645690348e-01 7.300270000898e-01 7.305116844683e-01 7.314901363588e-01 7.325309424070e-01 7.331408794552e-01 7.334342802644e-01 7.339465370982e-01 7.348781868755e-01 7.358246017008e-01 7.363595313690e-01 7.366252786278e-01 7.371234552326e-01 7.380155474590e-01 7.389095187324e-01 7.394036593035e-01 7.396326674952e-01 7.400845274322e-01 7.409408304256e-01 7.418371268398e-01 7.423499675906e-01 7.425686589988e-01 7.429697409362e-01 7.437772899703e-01 7.446947799025e-01 7.452899897224e-01 7.455573515484e-01 7.459150931815e-01 7.466542591050e-01 7.475809584570e-01 7.482808532979e-01 7.486477205371e-01 7.489913090280e-01 7.496370542099e-01 7.505267777095e-01 7.513209718579e-01 7.518155249798e-01 7.521845021183e-01 7.527398572455e-01 7.535501371240e-01 7.543874112556e-01 7.550173825785e-01 7.554672511138e-01 7.559583699376e-01 7.566580867504e-01 7.574896147272e-01 7.582435419528e-01 7.588184066760e-01 7.593100429355e-01 7.598947039803e-01 7.606518595149e-01 7.614768785089e-01 7.622012215528e-01 7.627629317635e-01 7.632870481426e-01 7.639364875223e-01 7.647504685845e-01 7.655907160844e-01 7.662866243751e-01 7.668347816365e-01 7.674041294760e-01 7.681442908410e-01 7.690153279253e-01 7.698412040174e-01 7.705101429753e-01 7.710839453141e-01 7.717398269476e-01 7.725521264231e-01 7.734292657571e-01 7.742342474957e-01 7.749172160239e-01 7.755511818964e-01 7.762627323047e-01 7.770993483568e-01 7.779836675323e-01 7.787956284383e-01 7.794955910019e-01 7.801574646249e-01 7.809067902055e-01 7.817775626730e-01 7.826663565409e-01 7.834561346371e-01 7.841579437936e-01 7.848777430120e-01 7.856900961186e-01 7.865632397149e-01 7.874033089425e-01 7.881837098229e-01 7.889571659251e-01 7.897623904373e-01 7.905888365392e-01 7.914161897642e-01 7.922506395660e-01 7.931025750284e-01 7.939534867215e-01 7.947783413106e-01 7.955886307869e-01 7.964344094892e-01 7.973212908762e-01 7.982103560895e-01 7.990677623153e-01 7.999053803826e-01 8.007544822226e-01 8.016338350199e-01 8.025248992778e-01 8.034122568132e-01 8.042957865247e-01 8.051732666603e-01 8.060520827937e-01 8.069442826483e-01 8.078553168137e-01 8.087711857523e-01 8.096798673147e-01 8.105887666555e-01 8.115111806550e-01 8.124540954968e-01 8.133931890110e-01 8.143220076394e-01 8.152646100087e-01 8.162319451423e-01 8.172070018550e-01 8.181707268927e-01 8.191328013776e-01 8.201103345996e-01 8.211101259620e-01 8.221085392016e-01 8.231026629389e-01 8.241082625707e-01 8.251296028022e-01 8.261530923919e-01 8.271728217079e-01 8.282011837209e-01 8.292485709178e-01 8.303028774314e-01 8.313525586312e-01 8.324022112403e-01 8.334703784932e-01 8.345527302380e-01 8.356322388625e-01 8.367127599944e-01 8.378047469969e-01 8.389084318745e-01 8.400202838963e-01 8.411356966367e-01 8.422581273980e-01 8.433933756624e-01 8.445334282308e-01 8.456764786863e-01 8.468327825467e-01 8.480025772552e-01 8.491767434009e-01 8.503549970194e-01 8.515394161337e-01 8.527360332697e-01 8.539469376310e-01 8.551619153302e-01 8.563782731937e-01 8.576077143869e-01 8.588477056892e-01 8.600933847432e-01 8.613496911843e-01 8.626114065265e-01 8.638822420219e-01 8.651647191671e-01 8.664520819010e-01 8.677494869495e-01 8.690572785788e-01 8.703694192936e-01 8.716943588681e-01 8.730272364932e-01 8.743664321760e-01 8.757201533103e-01 8.770808455303e-01 8.784459454383e-01 8.798266900277e-01 8.812152068050e-01 8.826111600963e-01 8.840194603134e-01 8.854341444871e-01 8.868583318659e-01 8.882962414287e-01 8.897411278594e-01 8.911945651200e-01 8.926600555819e-01 8.941333942125e-01 8.956179894280e-01 8.971126926567e-01 8.986142956925e-01 9.001287968597e-01 9.016534883351e-01 9.031865679000e-01 9.047333053784e-01 9.062857672977e-01 9.078475157362e-01 9.094252750865e-01 9.110092468936e-01 9.126059551085e-01 9.142134754885e-01 9.158260575253e-01 9.174529270577e-01 9.190918044327e-01 9.207398375732e-01 9.223997376940e-01 9.240696837204e-01 9.257467579802e-01 9.274405142206e-01 9.291422809554e-01 9.308535008264e-01 9.325786124398e-01 9.343116056049e-01 9.360562944810e-01 9.378145775155e-01 9.395791267294e-01 9.413573466334e-01 9.431476563341e-01 9.449472873086e-01 9.467591096512e-01 9.485803419753e-01 9.504127094329e-01 9.522557353201e-01 9.541115325625e-01 9.559794337812e-01 9.578584821659e-01 9.597461694947e-01 9.616465755850e-01 9.635583433241e-01 9.654798461066e-01 9.674153688192e-01 9.693598682633e-01 9.713146214794e-01 9.732845191021e-01 9.752630097398e-01 9.772522543334e-01 9.792538454665e-01 9.812647195126e-01 9.832901712840e-01 9.853259475749e-01 9.873731418141e-01 9.894307088907e-01 9.914996782506e-01 9.935792908056e-01 9.956759675893e-01 9.977813055418e-01 9.998968992686e-01 1.002023537973e+00 1.004158160692e+00 1.006307530827e+00 1.008471525969e+00 1.010641148176e+00 1.012825846983e+00 1.015017740888e+00 1.017218347922e+00 1.019434811860e+00 1.021660932742e+00 1.023897593077e+00 1.026148865106e+00 1.028405549530e+00 1.030674877732e+00 1.032957862130e+00 1.035248731998e+00 1.037553950364e+00 1.039870490875e+00 1.042197594962e+00 1.044534961390e+00 1.046881661134e+00 1.049240681804e+00 1.051611387928e+00 1.053990950165e+00 1.056385097925e+00 1.058787224371e+00 1.061197486036e+00 1.063618874910e+00 1.066050629967e+00 1.068496484077e+00 1.070952772777e+00 1.073415725903e+00 1.075890271058e+00 1.078374058698e+00 1.080868843776e+00 1.083377676577e+00 1.085893588526e+00 1.088420264253e+00 1.090958539093e+00 1.093504933164e+00 1.096063794750e+00 1.098630856587e+00 1.101208417815e+00 1.103797750873e+00 1.106395941979e+00 1.109003606978e+00 1.111620456963e+00 1.114247070815e+00 1.116886670011e+00 1.119533520474e+00 1.122189838932e+00 1.124855474786e+00 1.127529960760e+00 1.130217348249e+00 1.132911238055e+00 1.135614439473e+00 1.138327725758e+00 1.141047043498e+00 1.143779065514e+00 1.146520433729e+00 1.149269795749e+00 1.152029515330e+00 1.154794145573e+00 1.157570119943e+00 1.160356188034e+00 1.163148203793e+00 1.165952146674e+00 1.168762324480e+00 1.171582808368e+00 1.174412031484e+00 1.177247025187e+00 1.180093999615e+00 1.182947085018e+00 1.185809134234e+00 1.188680361695e+00 1.191556476298e+00 1.194442142073e+00 1.197337482711e+00 1.200238070487e+00 1.203148665501e+00 1.206064028936e+00 1.208985984899e+00 1.211917510998e+00 1.214857025793e+00 1.217806047307e+00 1.220756385048e+00 1.223715766064e+00 1.226681883837e+00 1.229654656842e+00 1.232638991626e+00 1.235626166821e+00 1.238618730023e+00 1.241618753377e+00 1.244625862558e+00 1.247643422499e+00 1.250664242593e+00 1.253688731997e+00 1.256722650093e+00 1.259761046016e+00 1.262809858842e+00 1.265861411361e+00 1.268917957741e+00 1.271982969474e+00 1.275051681596e+00 1.278129113716e+00 1.281209094997e+00 1.284294971851e+00 1.287389125277e+00 1.290484460013e+00 1.293589649995e+00 1.296697132323e+00 1.299809835078e+00 1.302930832750e+00 1.306052424564e+00 1.309180875058e+00 1.312315463840e+00 1.315451895894e+00 1.318597495927e+00 1.321742873543e+00 1.324895054290e+00 1.328052011131e+00 1.331210956660e+00 1.334379624284e+00 1.337548079171e+00 1.340720965703e+00 1.343898093718e+00 1.347078125710e+00 1.350266925990e+00 1.353455902276e+00 1.356648200863e+00 1.359846217396e+00 1.363044735099e+00 1.366253955739e+00 1.369459885845e+00 1.372670935304e+00 1.375885826028e+00 1.379102859429e+00 1.382327332596e+00 1.385550349620e+00 1.388778145276e+00 1.392009737255e+00 1.395242480975e+00 1.398482108918e+00 1.401721323388e+00 1.404964790847e+00 1.408210443880e+00 1.411457575367e+00 1.414711870575e+00 1.417964790419e+00 1.421221768479e+00 1.424480644249e+00 1.427741202031e+00 1.431008617047e+00 1.434275268214e+00 1.437544274109e+00 1.440819747979e+00 1.444090167465e+00 1.447368231142e+00 1.450647729602e+00 1.453928333169e+00 1.457215376284e+00 1.460498283306e+00 1.463788364444e+00 1.467078645342e+00 1.470368318789e+00 1.473668618508e+00 1.476962473030e+00 1.480262499252e+00 1.483565258453e+00 1.486864986111e+00 1.490174533009e+00 1.493476532127e+00 1.496789558707e+00 1.500101157891e+00 1.503409195502e+00 1.506732798011e+00 1.510042552825e+00 1.513363791594e+00 1.516685730685e+00 1.520002843557e+00 1.523336999216e+00 1.526653552603e+00 1.529985760428e+00 1.533316952591e+00 1.536641910388e+00 1.539986438216e+00 1.543312083902e+00 1.546652647229e+00 1.549994700440e+00 1.553327598539e+00 1.556681825029e+00 1.560014736623e+00 1.563367652510e+00 1.566717119207e+00 1.570059937368e+00 1.573424796172e+00 1.576765063300e+00 1.580127972645e+00 1.583487121226e+00 1.586840275034e+00 1.590214778368e+00 1.593565571445e+00 1.596941624738e+00 1.600306084093e+00 1.603672674213e+00 1.607055344101e+00 1.610417732614e+00 1.613806613890e+00 1.617181980969e+00 1.620560252973e+00 1.623955587496e+00 1.627328380906e+00 1.630730245678e+00 1.634115296012e+00 1.637509612156e+00 1.640913873662e+00 1.644302600364e+00 1.647718513110e+00 1.651116066321e+00 1.654524710694e+00 1.657943322094e+00 1.661346786854e+00 1.664773967864e+00 1.668189350179e+00 1.671611407437e+00 1.675047250611e+00 1.678466728209e+00 1.681911928907e+00 1.685342887079e+00 1.688782164182e+00 1.692235319715e+00 1.695673770279e+00 1.699134922406e+00 1.702586770098e+00 1.706045547889e+00 1.709518731292e+00 1.712976071663e+00 1.716457687617e+00 1.719932358592e+00 1.723411426893e+00 1.726906443792e+00 1.730385575239e+00 1.733891347933e+00 1.737389043448e+00 1.740890226737e+00 1.744411356120e+00 1.747915144378e+00 1.751445997559e+00 1.754969451126e+00 1.758496946792e+00 1.762045088009e+00 1.765575087979e+00 1.769134673063e+00 1.772685988403e+00 1.776243450846e+00 1.779820281809e+00 1.783379204720e+00 1.786970192583e+00 1.790550419482e+00 1.794140111280e+00 1.797749129159e+00 1.801341989041e+00 1.804965695070e+00 1.808579169607e+00 1.812203628837e+00 1.815845234305e+00 1.819473492169e+00 1.823133382123e+00 1.826782917752e+00 1.830441681720e+00 1.834123650834e+00 1.837788480632e+00 1.841486366029e+00 1.845175026748e+00 1.848874129333e+00 1.852593515218e+00 1.856299567451e+00 1.860036497338e+00 1.863766721826e+00 1.867507593526e+00 1.871269224626e+00 1.875016768254e+00 1.878795478804e+00 1.882569453592e+00 1.886352938160e+00 1.890158940057e+00 1.893949195595e+00 1.897773948755e+00 1.901593121637e+00 1.905421855686e+00 1.909273175803e+00 1.913110566196e+00 1.916981507943e+00 1.920845553509e+00 1.924721628224e+00 1.928619236925e+00 1.932504445102e+00 1.936423191077e+00 1.940334793434e+00 1.944259480385e+00 1.948205377544e+00 1.952138774300e+00 1.956105454463e+00 1.960067048520e+00 1.964039944125e+00 1.968034330140e+00 1.972019265875e+00 1.976034299165e+00 1.980044935705e+00 1.984066977829e+00 1.988112247459e+00 1.992145319125e+00 1.996210653429e+00 2.000272335521e+00 2.004344461878e+00 2.008438488066e+00 2.012522280276e+00 2.016636376559e+00 2.020747228902e+00 2.024868474100e+00 2.029013047597e+00 2.033145401272e+00 2.037310177370e+00 2.041469528118e+00 2.045641387768e+00 2.049833400532e+00 2.054014227569e+00 2.058225599319e+00 2.062433829706e+00 2.066653244178e+00 2.070891556404e+00 2.075122222415e+00 2.079379759481e+00 2.083634877318e+00 2.087899468755e+00 2.092182942888e+00 2.096458248266e+00 2.100760635211e+00 2.105058199466e+00 2.109366910065e+00 2.113695306789e+00 2.118012057694e+00 2.122354127425e+00 2.126694543633e+00 2.131040967920e+00 2.135408512943e+00 2.139765231763e+00 2.144145182878e+00 2.148521965819e+00 2.152906802243e+00 2.157306571996e+00 2.161698366082e+00 2.166111924122e+00 2.170521443045e+00 2.174936026424e+00 2.179367245145e+00 2.183787994092e+00 2.188227474319e+00 2.192664584280e+00 2.197106171591e+00 2.201561385916e+00 2.206003701317e+00 2.210467326464e+00 2.214924443912e+00 2.219385823059e+00 2.223858332965e+00 2.228320064076e+00 2.232796877985e+00 2.237268985907e+00 2.241743631358e+00 2.246224952823e+00 2.250697501110e+00 2.255182148233e+00 2.259661065686e+00 2.264140326724e+00 2.268628183961e+00 2.273101562429e+00 2.277587352481e+00 2.282064667185e+00 2.286540016763e+00 2.291023134638e+00 2.295490198289e+00 2.299969179118e+00 2.304437033847e+00 2.308902030951e+00 2.313370602295e+00 2.317823376825e+00 2.322284854865e+00 2.326733357175e+00 2.331177870804e+00 2.335623821325e+00 2.340053018449e+00 2.344486956931e+00 2.348908031564e+00 2.353321818332e+00 2.357734415066e+00 2.362129300367e+00 2.366526398211e+00 2.370906927403e+00 2.375280263648e+00 2.379648187123e+00 2.383997202374e+00 2.388346896087e+00 2.392675238037e+00 2.396997853744e+00 2.401309480068e+00 2.405599444320e+00 2.409889464904e+00 2.414153955863e+00 2.418409728733e+00 2.422654126112e+00 2.426874284904e+00 2.431088910278e+00 2.435277808031e+00 2.439455162767e+00 2.443617641755e+00 2.447750786822e+00 2.451882158562e+00 2.455978031249e+00 2.460062674300e+00 2.464128921027e+00 2.468163934793e+00 2.472190551153e+00 2.476181870988e+00 2.480158667904e+00 2.484114217707e+00 2.488035675755e+00 2.491944350860e+00 2.495815678761e+00 2.499667502013e+00 2.503494330726e+00 2.507285885015e+00 2.511061322578e+00 2.514795890026e+00 2.518507771338e+00 2.522193142216e+00 2.525835353201e+00 2.529462152971e+00 2.533041731803e+00 2.536596706643e+00 2.540119656073e+00 2.543597670731e+00 2.547057517458e+00 2.550465530207e+00 2.553844886469e+00 2.557192300812e+00 2.560485710819e+00 2.563759484493e+00 2.566977391042e+00 2.570161996633e+00 2.573309160857e+00 2.576402096108e+00 2.579470810251e+00 2.582479907200e+00 2.585449587878e+00 2.588380275003e+00 2.591250825232e+00 2.594091175015e+00 2.596867911582e+00 2.599601110788e+00 2.602293633010e+00 2.604917179446e+00 2.607510960581e+00 2.610035730652e+00 2.612510728160e+00 2.614939369255e+00 2.617294529429e+00 2.619613769327e+00 2.621860691879e+00 2.624053585757e+00 2.626193873226e+00 2.628256938738e+00 2.630279275923e+00 2.632223046945e+00 2.634105859530e+00 2.635935224349e+00 2.637678377934e+00 2.639375068659e+00 2.640990947472e+00 2.642538930149e+00 2.644027300794e+00 2.645425973831e+00 2.646771768012e+00 2.648030536320e+00 2.649216430937e+00 2.650338652713e+00 2.651362989465e+00 2.652331235795e+00 2.653208040639e+00 2.654001960334e+00 2.654731379109e+00 2.655354832843e+00 2.655916535708e+00 2.656382569135e+00 2.656760077199e+00 2.657067097971e+00 2.657262775752e+00 2.657391365099e+00 2.657416629072e+00 2.657348520367e+00 2.657205528763e+00 2.656945426599e+00 2.656611658342e+00 2.656174122454e+00 2.655631004973e+00 2.655010950420e+00 2.654267812878e+00 2.653442406379e+00 2.652511201439e+00 2.651467617524e+00 2.650341345462e+00 2.649087374100e+00 2.647745038845e+00 2.646292695083e+00 2.644723201921e+00 2.643065759852e+00 2.641275021931e+00 2.639388912205e+00 2.637390839142e+00 2.635264934766e+00 2.633052246920e+00 2.630700598255e+00 2.628247320364e+00 2.625681142646e+00 2.622981315085e+00 2.620187398950e+00 2.617254924070e+00 2.614213363776e+00 2.611056911123e+00 2.607762448875e+00 2.604372660453e+00 2.600839945894e+00 2.597196723492e+00 2.593437696719e+00 2.589535988026e+00 2.585536374837e+00 2.581395292827e+00 2.577137205686e+00 2.572762890764e+00 2.568248888517e+00 2.563633693747e+00 2.558876512761e+00 2.554004518098e+00 2.549017795966e+00 2.543887602399e+00 2.538659191825e+00 2.533291374530e+00 2.527807348149e+00 2.522212234222e+00 2.516478044074e+00 2.510645622495e+00 2.504680522260e+00 2.498601698152e+00 2.492415359414e+00 2.486094745659e+00 2.479679958682e+00 2.473139773690e+00 2.466488245492e+00 2.459739899833e+00 2.452861639078e+00 2.445898319117e+00 2.438820564021e+00 2.431635540251e+00 2.424365259427e+00 2.416976487595e+00 2.409509807192e+00 2.401937387180e+00 2.394275574218e+00 2.386537170730e+00 2.378692770493e+00 2.370785004045e+00 2.362790291425e+00 2.354713593653e+00 2.346580317097e+00 2.338358061913e+00 2.330085119096e+00 2.321745123719e+00 2.313342779521e+00 2.304898919144e+00 2.296390774500e+00 2.287850292362e+00 2.279265008359e+00 2.270637404012e+00 2.261992043574e+00 2.253305432021e+00 2.244608729859e+00 2.235893022887e+00 2.227159229633e+00 2.218434669416e+00 2.209694434005e+00 2.200969194105e+00 2.192253126383e+00 2.183550520188e+00 2.174880515890e+00 2.166225618375e+00 2.157617183470e+00 2.149044172882e+00 2.140515045096e+00 2.132050278124e+00 2.123629711209e+00 2.115288275558e+00 2.107015234885e+00 2.098815624477e+00 2.090711362497e+00 2.082685750759e+00 2.074767493348e+00 2.066948518231e+00 2.059238635103e+00 2.051651820394e+00 2.044178378796e+00 2.036843343765e+00 2.029635858027e+00 2.022569386726e+00 2.015656020380e+00 2.008884078985e+00 2.002278203083e+00 1.995831000333e+00 1.989547632720e+00 1.983444789646e+00 1.977508018034e+00 1.971762504973e+00 1.966194948736e+00 1.960816855814e+00 1.955635707351e+00 1.950638479250e+00 1.945849000392e+00 1.941251983200e+00 1.936857198153e+00 1.932670108644e+00 1.928677005595e+00 1.924897600580e+00 1.921316411002e+00 1.917938482441e+00 1.914768681934e+00 1.911792023552e+00 1.909024839387e+00 1.906447043981e+00 1.904069382922e+00 1.901885669735e+00 1.899882600976e+00 1.898075176925e+00 1.896440143161e+00 1.894983438167e+00 1.893701383805e+00 1.892577105490e+00 1.891618198399e+00 1.890807004664e+00 1.890144939762e+00 1.889623885958e+00 1.889226645249e+00 1.888964477368e+00 1.888808759824e+00 1.888765178995e+00 1.888822260797e+00 1.888959546113e+00 1.889189853564e+00 1.889479573734e+00 1.889836828315e+00 1.890246206702e+00 1.890688466264e+00 1.891173707241e+00 1.891667911064e+00 1.892178268391e+00 1.892688593525e+00 1.893177621166e+00 1.893657664414e+00 1.894091850016e+00 1.894488385152e+00 1.894830701183e+00 1.895099602181e+00 1.895305001217e+00 1.895410096078e+00 1.895425605228e+00 1.895335334405e+00 1.895117844495e+00 1.894787996407e+00 1.894306862753e+00 1.893689731028e+00 1.892916226309e+00 1.891970744819e+00 1.890868415140e+00 1.889572294916e+00 1.888097115068e+00 1.886428745200e+00 1.884549617316e+00 1.882476064328e+00 1.880173932606e+00 1.877662820240e+00 1.874926729379e+00 1.871949598278e+00 1.868759271360e+00 1.865312681363e+00 1.861638853384e+00 1.857721092269e+00 1.853546805320e+00 1.849145529366e+00 1.844477884298e+00 1.839574974300e+00 1.834424605368e+00 1.829017256278e+00 1.823386115313e+00 1.817492125900e+00 1.811371170900e+00 1.805018054174e+00 1.798418290814e+00 1.791618204693e+00 1.784577371390e+00 1.777336586009e+00 1.769898384005e+00 1.762246498854e+00 1.754437595673e+00 1.746430413341e+00 1.738273401609e+00 1.729973558267e+00 1.721516840447e+00 1.712969880683e+00 1.704292111642e+00 1.695535408567e+00 1.686721028889e+00 1.677825678262e+00 1.668933847618e+00 1.660003630297e+00 1.651089483104e+00 1.642225886880e+00 1.633384008104e+00 1.624660325843e+00 1.616015773555e+00 1.607506197739e+00 1.599173755925e+00 1.590990088017e+00 1.583054914515e+00 1.575336427098e+00 1.567884477354e+00 1.560753268199e+00 1.553907503023e+00 1.547451821661e+00 1.541357905650e+00 1.535664604989e+00 1.530437626953e+00 1.525628751906e+00 1.521343825335e+00 1.517552739506e+00 1.514282344165e+00 1.511600382928e+00 1.509446837431e+00 1.507919095346e+00 1.506982636712e+00 1.506644966365e+00 1.506971906632e+00 1.507884924057e+00 1.509467349677e+00 1.511678548236e+00 1.514503113525e+00 1.517995193833e+00 1.522061930718e+00 1.526766259936e+00 1.532058069567e+00 1.537895772016e+00 1.544329312084e+00 1.551243318855e+00 1.558682114965e+00 1.566591249829e+00 1.574902638841e+00 1.583662234696e+00 1.592738097519e+00 1.602158856812e+00 1.611867257795e+00 1.621778560571e+00 1.631929735639e+00 1.642185109059e+00 1.652557691744e+00 1.662995928382e+00 1.673396781403e+00 1.683800465049e+00 1.694072766780e+00 1.704210562932e+00 1.714174511850e+00 1.723854016248e+00 1.733287942797e+00 1.742352462496e+00 1.751032692854e+00 1.759308503212e+00 1.767060244587e+00 1.774336323699e+00 1.781024017508e+00 1.787101652169e+00 1.792569729695e+00 1.797310158949e+00 1.801375244878e+00 1.804674412707e+00 1.807182349011e+00 1.808920771680e+00 1.809780201923e+00 1.809820661047e+00 1.808975833705e+00 1.807221549904e+00 1.804601514204e+00 1.801024701507e+00 1.796553617817e+00 1.791156510338e+00 1.784813681234e+00 1.777590185980e+00 1.769419541608e+00 1.760374499433e+00 1.750452344243e+00 1.739648055796e+00 1.728049019795e+00 1.715615159600e+00 1.702434393990e+00 1.688534868617e+00 1.673929514820e+00 1.658730281839e+00 1.642924690166e+00 1.626619721481e+00 1.609868967531e+00 1.592709217261e+00 1.575276513700e+00 1.557578786917e+00 1.539746849954e+00 1.521852014429e+00 1.503951297499e+00 1.486195582967e+00 1.468605807215e+00 1.451323518886e+00 1.434431608562e+00 1.417984074910e+00 1.402137223449e+00 1.386902573593e+00 1.372411912112e+00 1.358734044592e+00 1.345895300269e+00 1.334030062392e+00 1.323113101869e+00 1.313236127430e+00 1.304427255291e+00 1.296659846609e+00 1.290017631753e+00 1.284418105605e+00 1.279894394689e+00 1.276417514406e+00 1.273898781773e+00 1.272370529951e+00 1.271693591748e+00 1.271849888894e+00 1.272769777062e+00 1.274324491808e+00 1.276511648345e+00 1.279172114366e+00 1.282264651241e+00 1.285711784756e+00 1.289378527070e+00 1.293263549289e+00 1.297216240289e+00 1.301208707867e+00 1.305179205977e+00 1.309016405689e+00 1.312739973634e+00 1.316233509083e+00 1.319486731890e+00 1.322477557376e+00 1.325117453957e+00 1.327459851070e+00 1.329415453972e+00 1.331002105118e+00 1.332225490248e+00 1.333022737517e+00 1.333462532743e+00 1.333486839605e+00 1.333118316077e+00 1.332386760534e+00 1.331234563518e+00 1.329740807607e+00 1.327852390545e+00 1.325594654346e+00 1.322997686402e+00 1.320004398578e+00 1.316684562075e+00 1.312987540890e+00 1.308923602937e+00 1.304514520733e+00 1.299701042980e+00 1.294532515769e+00 1.288955274797e+00 1.282968582249e+00 1.276586365188e+00 1.269740769672e+00 1.262477822246e+00 1.254745281095e+00 1.246536204923e+00 1.237874191516e+00 1.228702077357e+00 1.219075272315e+00 1.208967992077e+00 1.198400048043e+00 1.187428323984e+00 1.176044099178e+00 1.164350349287e+00 1.152382710721e+00 1.140231802055e+00 1.128028782505e+00 1.115849966706e+00 1.103887838804e+00 1.092270836909e+00 1.081184209263e+00 1.070843231355e+00 1.061411247286e+00 1.053137800669e+00 1.046201894905e+00 1.040798108124e+00 1.037116141848e+00 1.035267503326e+00 1.035385763146e+00 1.037494250795e+00 1.041605072640e+00 1.047659538107e+00 1.055512815258e+00 1.065019517573e+00 1.075909734535e+00 1.087931313806e+00 1.100767578993e+00 1.114061524506e+00 1.127501415692e+00 1.140695594909e+00 1.153331977360e+00 1.165084670353e+00 1.175639350479e+00 1.184779614153e+00 1.192249379593e+00 1.197910983130e+00 1.201645740024e+00 1.203368994164e+00 1.203114379820e+00 1.200882803215e+00 1.196796631000e+00 1.190992772719e+00 1.183619893998e+00 1.174931369687e+00 1.165106735866e+00 1.154411714986e+00 1.143083719232e+00 1.131317687021e+00 1.119365827525e+00 1.107364770594e+00 1.095478130854e+00 1.083826387310e+00 1.072455965474e+00 1.061457170485e+00 1.050830191612e+00 1.040614203413e+00 1.030843568693e+00 1.021543754851e+00 1.012822086447e+00 1.004759168731e+00 9.975268413648e-01 9.913102154350e-01 9.863072028884e-01 9.827788427257e-01 9.809083931614e-01 9.809122408866e-01 9.829102104910e-01 9.869367037778e-01 9.929752638635e-01 1.000824834073e+00 1.010254234985e+00 1.020888621370e+00 1.032269157030e+00 1.043942583312e+00 1.055356957968e+00 1.066042285683e+00 1.075539815553e+00 1.083450927446e+00 1.089521716132e+00 1.093550167805e+00 1.095514669315e+00 1.095492030921e+00 1.093676721692e+00 1.090414961664e+00 1.086079718699e+00 1.081160224825e+00 1.076131705150e+00 1.071451107187e+00 1.067558437907e+00 1.064747537832e+00 1.063264762800e+00 1.063199667899e+00 1.064547364744e+00 1.067242024960e+00 1.071099941139e+00 1.075981537707e+00 1.081684467541e+00 1.088028877088e+00 1.094866133409e+00 1.101977915022e+00 1.109182492844e+00 1.116189317229e+00 1.122649850491e+00 1.128165391207e+00 1.132222892188e+00 1.134361977735e+00 1.134120567816e+00 1.131166761935e+00 1.125384871809e+00 1.116858301848e+00 1.106008515286e+00 1.093494924542e+00 1.080200396683e+00 1.067149864643e+00 1.053288575953e+00 1.035248355005e+00 1.022475248983e+00 1.020784286606e+00 1.026664717165e+00 1.030679346921e+00 1.026274550930e+00 1.015502688739e+00 1.006827991806e+00 1.006873820180e+00 1.013629775045e+00 1.018177071109e+00 1.012972174815e+00 9.985535551203e-01 9.830896713833e-01 9.750114959923e-01 9.750138647598e-01 9.755395927201e-01 9.682672241970e-01 9.519076210717e-01 9.334917074698e-01 9.220319614930e-01 9.198068413076e-01 9.201163766761e-01 9.141566066567e-01 8.998231328040e-01 8.845981259736e-01 8.800002998047e-01 8.915109834465e-01 9.126949852069e-01 8.813333554444e-01 7.832862060180e-01 7.511508533743e-01 8.263676847554e-01 8.885484813205e-01 8.513848812867e-01 7.599401490557e-01 7.557490878092e-01 8.713643699665e-01 9.693470175591e-01 9.552452235720e-01 8.621802477419e-01 8.226982240299e-01 9.003031769004e-01 9.814287129294e-01 9.596487842148e-01 8.598270899447e-01 8.311912389283e-01 9.534978378598e-01 1.091025746449e+00 1.108017765917e+00 9.970964817986e-01 8.853516889926e-01 9.218311928937e-01 1.045411326040e+00 1.093632665198e+00 1.015226343523e+00 9.036102720249e-01 9.135149987101e-01 1.032732596401e+00 1.106264932232e+00 1.057952741583e+00 9.469218754924e-01 9.089638884520e-01 9.728303267284e-01 1.014908131959e+00 9.560501066381e-01 8.602369419843e-01 8.756489127682e-01 9.973314500290e-01 1.058820728922e+00 9.619404434253e-01 7.706838433118e-01 7.281166554942e-01 9.187256873908e-01 1.081950526813e+00 1.043422267555e+00 8.076741449081e-01 6.012296615329e-01 7.556367752988e-01 1.023626655394e+00 1.110712211364e+00 9.540582028440e-01 6.771853106502e-01 6.285532125263e-01 8.686664484072e-01 1.036351019342e+00 9.889755872091e-01 7.920356006060e-01 6.939140470075e-01 8.383552072744e-01 9.829292405619e-01 9.514265202319e-01 7.774578221494e-01 7.017356823712e-01 8.789983784257e-01 1.063598771657e+00 1.056359529107e+00 8.474605236224e-01 6.444744891173e-01 7.722350990075e-01 1.036445202658e+00 1.137642965406e+00 9.982985063571e-01 7.299769163883e-01 6.741886419032e-01 9.304673863163e-01 1.141766764274e+00 1.128678883458e+00 8.999456725577e-01 6.512856495770e-01 7.326816042357e-01 1.016063758068e+00 1.186133998909e+00 1.140869050761e+00 9.194922722573e-01 7.003979259245e-01 7.464649356070e-01 9.747951469234e-01 1.132849256312e+00 1.120682403573e+00 9.611914948994e-01 7.928802499276e-01 8.114133816010e-01 9.798190841705e-01 1.091355772900e+00 1.039684356057e+00 8.598483700367e-01 7.479265685784e-01 8.835176830988e-01 1.088356701720e+00 1.141125592940e+00 9.730055389872e-01 6.856801878792e-01 6.369554857864e-01 9.287817074833e-01 1.169074136178e+00 1.168404294822e+00 9.199210392844e-01 6.048850384815e-01 6.613590401361e-01 9.842856751918e-01 1.173312273427e+00 1.111160259239e+00 8.506746644459e-01 6.339257692948e-01 7.657533885807e-01 1.017938804555e+00 1.117457897327e+00 1.001203121386e+00 7.490905562387e-01 6.060767746051e-01 7.653906148418e-01 9.809333816020e-01 1.048325224817e+00 9.221064473252e-01 6.782651208839e-01 5.732698217876e-01 7.931759700563e-01 1.061309693768e+00 1.175299040371e+00 1.082685987401e+00 8.570605686023e-01 7.468535111555e-01 9.506787509841e-01 1.234627290876e+00 1.373186744875e+00 1.300045744504e+00 1.139198766873e+00
 6.412310802913e-01 6.415749524084e-01 6.427174393971e-01 6.438420276209e-01 6.441376034028e-01 6.439570705507e-01 6.443360393317e-01 6.455174422965e-01 6.466146507376e-01 6.468700696291e-01 6.467155823577e-01 6.471529894733e-01 6.483503218787e-01 6.494250664477e-01 6.496721444631e-01 6.495475340379e-01 6.500358728036e-01 6.512593131461e-01 6.522934465660e-01 6.524842710237e-01 6.523779231220e-01 6.529307043810e-01 6.541598640640e-01 6.551360866031e-01 6.553168654007e-01 6.552741199943e-01 6.558799473055e-01 6.570896671118e-01 6.580275531318e-01 6.582188660173e-01 6.582381677455e-01 6.588936800239e-01 6.600749405532e-01 6.609122654737e-01 6.610202579049e-01 6.610380474644e-01 6.617333922337e-01 6.629190756568e-01 6.637113647846e-01 6.637634289321e-01 6.637599114069e-01 6.644802072622e-01 6.657200101518e-01 6.665668908774e-01 6.666745605505e-01 6.667364575397e-01 6.675053340481e-01 6.687311884305e-01 6.695403274192e-01 6.696764241092e-01 6.698453874733e-01 6.706786513526e-01 6.718216448041e-01 6.724479452082e-01 6.724623498867e-01 6.726518967332e-01 6.735554777071e-01 6.746637030304e-01 6.751293984192e-01 6.749954811774e-01 6.751605201940e-01 6.761228733158e-01 6.772731717085e-01 6.777402764502e-01 6.776026840831e-01 6.777802514190e-01 6.787688789055e-01 6.799667898047e-01 6.805207349135e-01 6.804999239809e-01 6.807568788986e-01 6.817350075080e-01 6.828982899181e-01 6.835142644157e-01 6.836407161941e-01 6.839917216814e-01 6.849293569437e-01 6.860015352952e-01 6.866030300470e-01 6.868170977524e-01 6.872422353586e-01 6.881317254228e-01 6.890828878273e-01 6.896233950999e-01 6.898682200700e-01 6.903190027216e-01 6.911629836541e-01 6.920188709802e-01 6.924841700641e-01 6.926995611140e-01 6.931396826233e-01 6.939483128316e-01 6.947505582956e-01 6.951752435869e-01 6.953539754907e-01 6.957487113299e-01 6.965278893331e-01 6.973345868372e-01 6.977733918664e-01 6.979415593632e-01 6.982886745928e-01 6.990256340539e-01 6.998564221034e-01 7.003754652040e-01 7.005873586949e-01 7.008941280032e-01 7.015673297300e-01 7.024115210362e-01 7.030320993674e-01 7.033365132404e-01 7.036301044378e-01 7.042153585504e-01 7.050298568642e-01 7.057414370504e-01 7.061691092571e-01 7.064840542256e-01 7.069831679055e-01 7.077247754860e-01 7.084840669066e-01 7.090427502941e-01 7.094312131643e-01 7.098704817016e-01 7.105098794850e-01 7.112673438429e-01 7.119471572763e-01 7.124575573756e-01 7.128955872700e-01 7.134253867457e-01 7.141156249233e-01 7.148705994820e-01 7.155257698590e-01 7.160293159702e-01 7.164970493481e-01 7.170894110773e-01 7.178375406971e-01 7.186095157513e-01 7.192425360521e-01 7.197322345188e-01 7.202459633306e-01 7.209272393817e-01 7.217338602102e-01 7.224926359374e-01 7.230996752905e-01 7.236177338851e-01 7.242147755477e-01 7.249678901342e-01 7.257811774474e-01 7.265229007409e-01 7.271422035889e-01 7.277178519792e-01 7.283733169538e-01 7.291496216919e-01 7.299700298308e-01 7.307187204805e-01 7.313572348285e-01 7.319619278373e-01 7.326557462081e-01 7.334662203721e-01 7.342914120767e-01 7.350191829371e-01 7.356631573231e-01 7.363251659409e-01 7.370817532590e-01 7.378958821947e-01 7.386761487672e-01 7.393972982468e-01 7.401151088735e-01 7.408627959126e-01 7.416332348889e-01 7.424046105815e-01 7.431837112979e-01 7.439781181151e-01 7.447738290848e-01 7.455425371698e-01 7.462989694950e-01 7.470899730417e-01 7.479250485532e-01 7.487571177407e-01 7.495607726013e-01 7.503452749625e-01 7.511422563461e-01 7.519689224798e-01 7.528088612541e-01 7.536422983145e-01 7.544731009601e-01 7.553003732666e-01 7.561281476971e-01 7.569682318922e-01 7.578291276259e-01 7.586933909948e-01 7.595522495352e-01 7.604095804182e-01 7.612845575075e-01 7.621762771032e-01 7.630680816654e-01 7.639467690664e-01 7.648401191580e-01 7.657593563714e-01 7.666854605898e-01 7.676022003346e-01 7.685156316611e-01 7.694483015403e-01 7.704009517928e-01 7.713531503941e-01 7.723008019630e-01 7.732599758111e-01 7.742370909982e-01 7.752157775169e-01 7.761907698113e-01 7.771766420509e-01 7.781790573176e-01 7.791902271715e-01 7.801967896983e-01 7.812045089774e-01 7.822286348029e-01 7.832678928846e-01 7.843064510093e-01 7.853466718493e-01 7.863951679142e-01 7.874591350553e-01 7.885286827017e-01 7.896039877291e-01 7.906864741663e-01 7.917814564530e-01 7.928826141765e-01 7.939850364328e-01 7.951027458529e-01 7.962335374201e-01 7.973679668296e-01 7.985083286587e-01 7.996553013567e-01 8.008142184964e-01 8.019882473528e-01 8.031650996054e-01 8.043460853050e-01 8.055395666862e-01 8.067427482782e-01 8.079533579188e-01 8.091736769758e-01 8.103994375863e-01 8.116361790984e-01 8.128862225564e-01 8.141373831432e-01 8.154005645858e-01 8.166747188232e-01 8.179551112911e-01 8.192458881171e-01 8.205473719716e-01 8.218550493341e-01 8.231763481429e-01 8.245036768862e-01 8.258391912655e-01 8.271887152793e-01 8.285458004293e-01 8.299107559462e-01 8.312884125927e-01 8.326723403101e-01 8.340676540755e-01 8.354771439018e-01 8.368896110518e-01 8.383152647615e-01 8.397525086483e-01 8.411959184939e-01 8.426539823831e-01 8.441215272007e-01 8.455937135583e-01 8.470806046903e-01 8.485782329892e-01 8.500845416229e-01 8.516046980570e-01 8.531310741990e-01 8.546668607153e-01 8.562167815942e-01 8.577766075832e-01 8.593464842483e-01 8.609274587686e-01 8.625149001603e-01 8.641168093978e-01 8.657318743878e-01 8.673542612805e-01 8.689895986399e-01 8.706342859904e-01 8.722877879732e-01 8.739569238607e-01 8.756337819412e-01 8.773223831152e-01 8.790227575383e-01 8.807331024451e-01 8.824556812404e-01 8.841884121548e-01 8.859318776124e-01 8.876860801027e-01 8.894520275139e-01 8.912288244382e-01 8.930180522700e-01 8.948169929843e-01 8.966255454427e-01 8.984487404046e-01 9.002812133727e-01 9.021244991942e-01 9.039818108226e-01 9.058475594947e-01 9.077239761090e-01 9.096147440498e-01 9.115146800058e-01 9.134262923441e-01 9.153503751453e-01 9.172835610817e-01 9.192290832096e-01 9.211856566943e-01 9.231523111372e-01 9.251318785602e-01 9.271203487374e-01 9.291223691109e-01 9.311389751407e-01 9.331619475645e-01 9.351972480682e-01 9.372447478795e-01 9.393004632980e-01 9.413740770823e-01 9.434579864524e-01 9.455492471740e-01 9.476535841803e-01 9.497678199918e-01 9.518926997968e-01 9.540325202666e-01 9.561806746583e-01 9.583397688587e-01 9.605082971055e-01 9.626872982223e-01 9.648789604634e-01 9.670811898965e-01 9.692951681686e-01 9.715200900529e-01 9.737538675424e-01 9.760008301256e-01 9.782570988709e-01 9.805246351750e-01 9.828055951550e-01 9.850960222685e-01 9.873978133728e-01 9.897115687134e-01 9.920323788800e-01 9.943651410097e-01 9.967103750441e-01 9.990651057878e-01 1.001432060273e+00 1.003807343677e+00 1.006190241035e+00 1.008587830372e+00 1.010992474811e+00 1.013410343014e+00 1.015839160883e+00 1.018274430371e+00 1.020721670474e+00 1.023178546799e+00 1.025645890944e+00 1.028126470818e+00 1.030613012839e+00 1.033111791568e+00 1.035619494750e+00 1.038137340718e+00 1.040668560889e+00 1.043205267778e+00 1.045754566752e+00 1.048313245665e+00 1.050879957291e+00 1.053459372856e+00 1.056045547694e+00 1.058641847245e+00 1.061249451560e+00 1.063865676845e+00 1.066490981730e+00 1.069125025442e+00 1.071768182785e+00 1.074421771324e+00 1.077084529747e+00 1.079755374090e+00 1.082434845940e+00 1.085121781051e+00 1.087822025471e+00 1.090529504047e+00 1.093244319890e+00 1.095969144483e+00 1.098700274813e+00 1.101442047647e+00 1.104195348849e+00 1.106952945576e+00 1.109721579231e+00 1.112497823296e+00 1.115280385450e+00 1.118073999077e+00 1.120874776344e+00 1.123684762350e+00 1.126503542469e+00 1.129328881381e+00 1.132162836364e+00 1.135001529584e+00 1.137850753443e+00 1.140707788501e+00 1.143572862229e+00 1.146445781269e+00 1.149322492608e+00 1.152207301280e+00 1.155100260113e+00 1.158001469885e+00 1.160910329661e+00 1.163824060961e+00 1.166743599736e+00 1.169671132313e+00 1.172605958218e+00 1.175550645042e+00 1.178497345799e+00 1.181451849110e+00 1.184412451809e+00 1.187378597405e+00 1.190356346902e+00 1.193336729992e+00 1.196322176812e+00 1.199316265949e+00 1.202314142292e+00 1.205321773628e+00 1.208334109030e+00 1.211349880570e+00 1.214374356485e+00 1.217401371286e+00 1.220438579982e+00 1.223480074009e+00 1.226523888039e+00 1.229577953455e+00 1.232633835746e+00 1.235696855700e+00 1.238764948341e+00 1.241836809075e+00 1.244918070727e+00 1.247999315214e+00 1.251089312588e+00 1.254180863859e+00 1.257278358677e+00 1.260384211559e+00 1.263490660734e+00 1.266603134176e+00 1.269720210189e+00 1.272839723888e+00 1.275970282226e+00 1.279098366194e+00 1.282234971214e+00 1.285374435775e+00 1.288515574130e+00 1.291668007447e+00 1.294817893002e+00 1.297973591864e+00 1.301134607799e+00 1.304296689163e+00 1.307469324885e+00 1.310639751244e+00 1.313815419289e+00 1.316996188744e+00 1.320178245323e+00 1.323369091303e+00 1.326559643417e+00 1.329752662300e+00 1.332953425943e+00 1.336153086072e+00 1.339362478704e+00 1.342570182473e+00 1.345780449752e+00 1.349000685217e+00 1.352216996177e+00 1.355443496680e+00 1.358667778329e+00 1.361897174810e+00 1.365132426056e+00 1.368366165093e+00 1.371608487919e+00 1.374850914137e+00 1.378095496882e+00 1.381346794128e+00 1.384597779444e+00 1.387856063040e+00 1.391114773690e+00 1.394375981295e+00 1.397643877487e+00 1.400910298197e+00 1.404184598880e+00 1.407460105769e+00 1.410735257026e+00 1.414021257831e+00 1.417301645808e+00 1.420591333711e+00 1.423883274344e+00 1.427172453454e+00 1.430477900165e+00 1.433771464971e+00 1.437077246980e+00 1.440386037212e+00 1.443690889102e+00 1.447010779461e+00 1.450320094536e+00 1.453642769938e+00 1.456966025282e+00 1.460285119005e+00 1.463623558206e+00 1.466946667074e+00 1.470285915290e+00 1.473626083536e+00 1.476961704134e+00 1.480316028425e+00 1.483654057866e+00 1.487010897773e+00 1.490365522549e+00 1.493718267044e+00 1.497092187938e+00 1.500443198100e+00 1.503821215941e+00 1.507192089015e+00 1.510562085133e+00 1.513952383794e+00 1.517322232047e+00 1.520719380011e+00 1.524105806644e+00 1.527495318158e+00 1.530904658109e+00 1.534291822800e+00 1.537710282662e+00 1.541115703171e+00 1.544525568320e+00 1.547953738896e+00 1.551362407033e+00 1.554799634968e+00 1.558225789109e+00 1.561657876698e+00 1.565107597885e+00 1.568538427324e+00 1.572000420689e+00 1.575446162341e+00 1.578902707341e+00 1.582375009794e+00 1.585829721479e+00 1.589312261207e+00 1.592783629442e+00 1.596265167691e+00 1.599761652073e+00 1.603243653481e+00 1.606752214265e+00 1.610249347950e+00 1.613758851495e+00 1.617279567437e+00 1.620788585275e+00 1.624324493113e+00 1.627852543840e+00 1.631388496053e+00 1.634940866909e+00 1.638481242169e+00 1.642046671978e+00 1.645605583828e+00 1.649171515821e+00 1.652755268077e+00 1.656327547863e+00 1.659925638336e+00 1.663518355899e+00 1.667118014301e+00 1.670737820689e+00 1.674344155070e+00 1.677977996720e+00 1.681606091040e+00 1.685242712641e+00 1.688898472974e+00 1.692540622206e+00 1.696214848910e+00 1.699878960830e+00 1.703556472203e+00 1.707253208919e+00 1.710933939710e+00 1.714649080364e+00 1.718355414815e+00 1.722072395572e+00 1.725810733262e+00 1.729535867495e+00 1.733294495116e+00 1.737043446428e+00 1.740806705039e+00 1.744589949051e+00 1.748359508442e+00 1.752163354187e+00 1.755959928363e+00 1.759768581317e+00 1.763599286296e+00 1.767416675197e+00 1.771268779254e+00 1.775114200230e+00 1.778973106982e+00 1.782852798230e+00 1.786721792577e+00 1.790623540028e+00 1.794520349969e+00 1.798429192136e+00 1.802361316051e+00 1.806282035517e+00 1.810236088954e+00 1.814187038969e+00 1.818149907514e+00 1.822135558596e+00 1.826111256583e+00 1.830119461915e+00 1.834124342865e+00 1.838142426759e+00 1.842183339596e+00 1.846213321247e+00 1.850278756614e+00 1.854339639523e+00 1.858413649036e+00 1.862510716126e+00 1.866599514811e+00 1.870718856643e+00 1.874837084539e+00 1.878969145506e+00 1.883124422293e+00 1.887268922270e+00 1.891448102754e+00 1.895622577679e+00 1.899812121753e+00 1.904023895726e+00 1.908228147320e+00 1.912464240113e+00 1.916696361807e+00 1.920944771552e+00 1.925214051468e+00 1.929473554498e+00 1.933768614864e+00 1.938060246860e+00 1.942364095984e+00 1.946691140589e+00 1.951009602616e+00 1.955360187427e+00 1.959707716334e+00 1.964069387732e+00 1.968453116260e+00 1.972826412398e+00 1.977234584510e+00 1.981637164651e+00 1.986054075679e+00 1.990492198981e+00 1.994922530316e+00 1.999383363115e+00 2.003840824734e+00 2.008308783778e+00 2.012801160656e+00 2.017283950380e+00 2.021797287566e+00 2.026305275290e+00 2.030827722094e+00 2.035367490760e+00 2.039899865853e+00 2.044461145489e+00 2.049019415059e+00 2.053588208133e+00 2.058176916177e+00 2.062754150128e+00 2.067360932920e+00 2.071963751235e+00 2.076575381607e+00 2.081205866365e+00 2.085827091874e+00 2.090474051616e+00 2.095117008657e+00 2.099767470195e+00 2.104436198742e+00 2.109092955619e+00 2.113776084968e+00 2.118452132959e+00 2.123137622678e+00 2.127835462508e+00 2.132526297518e+00 2.137236169418e+00 2.141942277629e+00 2.146654672929e+00 2.151378444766e+00 2.156091781754e+00 2.160826250289e+00 2.165551879945e+00 2.170282644251e+00 2.175025690183e+00 2.179757298482e+00 2.184504515604e+00 2.189244754340e+00 2.193987513389e+00 2.198740171328e+00 2.203479391124e+00 2.208234227761e+00 2.212978749936e+00 2.217725085966e+00 2.222478641325e+00 2.227220026208e+00 2.231971823686e+00 2.236714471994e+00 2.241454553531e+00 2.246199537764e+00 2.250930426182e+00 2.255671773049e+00 2.260399850916e+00 2.265126961677e+00 2.269854128748e+00 2.274565958574e+00 2.279286778660e+00 2.283989788130e+00 2.288691940595e+00 2.293391385962e+00 2.298074748281e+00 2.302762153040e+00 2.307432602970e+00 2.312099196607e+00 2.316757653984e+00 2.321400779437e+00 2.326044615266e+00 2.330670372291e+00 2.335289393431e+00 2.339898089598e+00 2.344488198390e+00 2.349077104277e+00 2.353642275832e+00 2.358202026744e+00 2.362749393248e+00 2.367272004447e+00 2.371795117245e+00 2.376289799298e+00 2.380775380285e+00 2.385245656896e+00 2.389689649984e+00 2.394129274121e+00 2.398539619566e+00 2.402938136754e+00 2.407317070212e+00 2.411667777290e+00 2.416013502990e+00 2.420322018202e+00 2.424619426006e+00 2.428894664644e+00 2.433135287870e+00 2.437366791500e+00 2.441562103751e+00 2.445738955312e+00 2.449892725021e+00 2.454010145202e+00 2.458116367277e+00 2.462179226859e+00 2.466222244498e+00 2.470238303894e+00 2.474214404158e+00 2.478176192151e+00 2.482090715517e+00 2.485983522447e+00 2.489845696324e+00 2.493662450584e+00 2.497464693616e+00 2.501214747916e+00 2.504937014092e+00 2.508627832172e+00 2.512270216572e+00 2.515890836068e+00 2.519459021317e+00 2.522995541463e+00 2.526496227365e+00 2.529944646996e+00 2.533368790133e+00 2.536736749843e+00 2.540067630473e+00 2.543359527368e+00 2.546595165648e+00 2.549802005005e+00 2.552947936873e+00 2.556055807471e+00 2.559119194811e+00 2.562121547543e+00 2.565093072551e+00 2.567997743104e+00 2.570860019320e+00 2.573673995459e+00 2.576422737938e+00 2.579136007515e+00 2.581779488795e+00 2.584372201907e+00 2.586915336163e+00 2.589387297991e+00 2.591819586377e+00 2.594177563620e+00 2.596481234522e+00 2.598730448208e+00 2.600900597088e+00 2.603029914851e+00 2.605078341319e+00 2.607066178343e+00 2.608997497799e+00 2.610842028386e+00 2.612641847781e+00 2.614358695796e+00 2.616006756942e+00 2.617593751203e+00 2.619089926761e+00 2.620534594851e+00 2.621890057490e+00 2.623172154904e+00 2.624390963928e+00 2.625512007052e+00 2.626576449997e+00 2.627549661223e+00 2.628441213892e+00 2.629265287437e+00 2.629985301011e+00 2.630642857284e+00 2.631206076201e+00 2.631680052110e+00 2.632083518719e+00 2.632378089041e+00 2.632605050020e+00 2.632733324477e+00 2.632765947284e+00 2.632725006761e+00 2.632567793818e+00 2.632337019587e+00 2.632004823781e+00 2.631570878286e+00 2.631058135253e+00 2.630426585209e+00 2.629715087579e+00 2.628898801820e+00 2.627972414058e+00 2.626965590115e+00 2.625833656702e+00 2.624616776723e+00 2.623289195402e+00 2.621850479609e+00 2.620324716552e+00 2.618671024783e+00 2.616924743814e+00 2.615070388612e+00 2.613092511471e+00 2.611026861968e+00 2.608829004251e+00 2.606534498354e+00 2.604126515495e+00 2.601594419982e+00 2.598970319774e+00 2.596210474643e+00 2.593350854233e+00 2.590376230500e+00 2.587272007759e+00 2.584075185804e+00 2.580738826338e+00 2.577300226146e+00 2.573746335220e+00 2.570060325535e+00 2.566280798804e+00 2.562361837184e+00 2.558336100931e+00 2.554197727227e+00 2.549926537369e+00 2.545558385517e+00 2.541054632333e+00 2.536442761035e+00 2.531721400977e+00 2.526862614183e+00 2.521912554322e+00 2.516830903583e+00 2.511638588100e+00 2.506342736307e+00 2.500912985944e+00 2.495392360193e+00 2.489744897836e+00 2.483989204508e+00 2.478134693988e+00 2.472152087001e+00 2.466083950130e+00 2.459895231961e+00 2.453604777717e+00 2.447221346950e+00 2.440718464396e+00 2.434134921415e+00 2.427442655763e+00 2.420651751114e+00 2.413781203485e+00 2.406799790398e+00 2.399746949657e+00 2.392597097058e+00 2.385363937696e+00 2.378060002390e+00 2.370658908887e+00 2.363197920091e+00 2.355656380353e+00 2.348042026809e+00 2.340373469111e+00 2.332626297265e+00 2.324832854942e+00 2.316976538178e+00 2.309068618530e+00 2.301121459555e+00 2.293116316977e+00 2.285084431833e+00 2.277010344600e+00 2.268903513080e+00 2.260780902131e+00 2.252622492603e+00 2.244458725530e+00 2.236279195268e+00 2.228089704472e+00 2.219908551032e+00 2.211717905192e+00 2.203547950680e+00 2.195386389679e+00 2.187242163453e+00 2.179134117456e+00 2.171042162403e+00 2.163002143450e+00 2.154998282851e+00 2.147040164883e+00 2.139145809364e+00 2.131299792316e+00 2.123532663393e+00 2.115829524391e+00 2.108206857629e+00 2.100673545998e+00 2.093221335355e+00 2.085876255298e+00 2.078625976725e+00 2.071485803188e+00 2.064467028085e+00 2.057554966820e+00 2.050781866296e+00 2.044132597038e+00 2.037618905855e+00 2.031256045565e+00 2.025029340649e+00 2.018965059486e+00 2.013052694785e+00 2.007302557589e+00 2.001724758315e+00 1.996307761876e+00 1.991077037058e+00 1.986017259698e+00 1.981139090242e+00 1.976452858152e+00 1.971945355717e+00 1.967637617269e+00 1.963516135369e+00 1.959589048600e+00 1.955862894236e+00 1.952324980119e+00 1.948992648546e+00 1.945850083627e+00 1.942906745511e+00 1.940163811680e+00 1.937605298415e+00 1.935250911331e+00 1.933081746598e+00 1.931100268473e+00 1.929311394638e+00 1.927693619658e+00 1.926264551100e+00 1.925001985848e+00 1.923910167656e+00 1.922986985824e+00 1.922214609717e+00 1.921603175499e+00 1.921132089752e+00 1.920803505310e+00 1.920610512122e+00 1.920533715178e+00 1.920587097948e+00 1.920740908063e+00 1.920999309805e+00 1.921354785232e+00 1.921785969187e+00 1.922301518068e+00 1.922876164262e+00 1.923510634051e+00 1.924192953902e+00 1.924905648150e+00 1.925652759303e+00 1.926407911619e+00 1.927173802689e+00 1.927937520353e+00 1.928676609825e+00 1.929399835362e+00 1.930077801181e+00 1.930712498151e+00 1.931289079155e+00 1.931789775064e+00 1.932218263150e+00 1.932548428143e+00 1.932782273226e+00 1.932904739050e+00 1.932898053676e+00 1.932769739122e+00 1.932488317339e+00 1.932060093409e+00 1.931470860976e+00 1.930704525321e+00 1.929768106859e+00 1.928633607308e+00 1.927307996087e+00 1.925777677173e+00 1.924029988168e+00 1.922072223307e+00 1.919877143051e+00 1.917458558328e+00 1.914798962666e+00 1.911888640464e+00 1.908741171446e+00 1.905327980812e+00 1.901668204096e+00 1.897744256123e+00 1.893552385146e+00 1.889103794970e+00 1.884374650641e+00 1.879386944033e+00 1.874126508726e+00 1.868592259530e+00 1.862801298064e+00 1.856726760810e+00 1.850400867073e+00 1.843808043779e+00 1.836949242168e+00 1.829851015774e+00 1.822486591504e+00 1.814893412332e+00 1.807059076875e+00 1.798987543609e+00 1.790714198393e+00 1.782208992355e+00 1.773520957753e+00 1.764639071586e+00 1.755570911411e+00 1.746362145395e+00 1.736980413659e+00 1.727484069496e+00 1.717871163184e+00 1.708142233670e+00 1.698361480282e+00 1.688493865051e+00 1.678603034660e+00 1.668698553015e+00 1.658781214919e+00 1.648921498957e+00 1.639090730200e+00 1.629353659330e+00 1.619730881707e+00 1.610217228042e+00 1.600901054147e+00 1.591748519295e+00 1.582827700984e+00 1.574169010772e+00 1.565762881009e+00 1.557705516502e+00 1.549960716028e+00 1.542598250277e+00 1.535652649239e+00 1.529105252809e+00 1.523059622864e+00 1.517473823248e+00 1.512408698603e+00 1.507907553300e+00 1.503934917526e+00 1.500590022114e+00 1.497829757119e+00 1.495696164983e+00 1.494232023569e+00 1.493382819296e+00 1.493238884334e+00 1.493747028444e+00 1.494929714030e+00 1.496819806414e+00 1.499342619673e+00 1.502576881889e+00 1.506450500713e+00 1.510964363651e+00 1.516144269033e+00 1.521890404140e+00 1.528264902645e+00 1.535187233483e+00 1.542629578395e+00 1.550613316114e+00 1.559017592815e+00 1.567889152216e+00 1.577141501179e+00 1.586726348819e+00 1.596658227784e+00 1.606807744322e+00 1.617204663879e+00 1.627766775281e+00 1.638422300038e+00 1.649195430790e+00 1.659945245231e+00 1.670693038118e+00 1.681366602929e+00 1.691878432003e+00 1.702259362280e+00 1.712367984095e+00 1.722219328353e+00 1.731755985957e+00 1.740879961912e+00 1.749634406216e+00 1.757885298875e+00 1.765637706238e+00 1.772856923683e+00 1.779441718122e+00 1.785440845038e+00 1.790739166609e+00 1.795337994173e+00 1.799224996506e+00 1.802299469075e+00 1.804623828848e+00 1.806102346012e+00 1.806730226907e+00 1.806527943476e+00 1.805400619402e+00 1.803417779025e+00 1.800514676593e+00 1.796689212172e+00 1.791983326375e+00 1.786321873618e+00 1.779785930072e+00 1.772336024337e+00 1.763981679861e+00 1.754791617461e+00 1.744708422062e+00 1.733827269255e+00 1.722143114514e+00 1.709678197152e+00 1.696522566085e+00 1.682649143339e+00 1.668166697506e+00 1.653102251456e+00 1.637492428812e+00 1.621455456803e+00 1.604988251537e+00 1.588215677283e+00 1.571191099290e+00 1.553973180599e+00 1.536695337076e+00 1.519374374692e+00 1.502151638632e+00 1.485093566682e+00 1.468269837828e+00 1.451821029929e+00 1.435768593095e+00 1.420256946612e+00 1.405342987970e+00 1.391087659814e+00 1.377624599925e+00 1.364947677626e+00 1.353178177831e+00 1.342345995213e+00 1.332471525339e+00 1.323649556053e+00 1.315826847424e+00 1.309075133017e+00 1.303373034939e+00 1.298683578042e+00 1.295048089407e+00 1.292355541823e+00 1.290622021050e+00 1.289777588259e+00 1.289731504390e+00 1.290482013188e+00 1.291878278115e+00 1.293904684418e+00 1.296463226456e+00 1.299440576904e+00 1.302827397254e+00 1.306460765868e+00 1.310322034564e+00 1.314325521298e+00 1.318358379427e+00 1.322431398970e+00 1.326402737155e+00 1.330266723807e+00 1.333971370846e+00 1.337427579865e+00 1.340669810292e+00 1.343593594282e+00 1.346213779314e+00 1.348510611360e+00 1.350422926895e+00 1.352005945874e+00 1.353183798224e+00 1.353991772009e+00 1.354430906011e+00 1.354455416333e+00 1.354137646177e+00 1.353416279512e+00 1.352329074356e+00 1.350890340851e+00 1.349053605406e+00 1.346893857632e+00 1.344352147557e+00 1.341456213049e+00 1.338222763341e+00 1.334598309103e+00 1.330645176417e+00 1.326303695018e+00 1.321587467098e+00 1.316507173107e+00 1.310999682472e+00 1.305117180910e+00 1.298792790933e+00 1.292035782111e+00 1.284849551225e+00 1.277173106773e+00 1.269054180318e+00 1.260436714339e+00 1.251330325042e+00 1.241754433949e+00 1.231663214103e+00 1.221124102331e+00 1.210115705612e+00 1.198678770734e+00 1.186873816792e+00 1.174713683868e+00 1.162314949853e+00 1.149728864173e+00 1.137063897409e+00 1.124462810325e+00 1.112021790060e+00 1.099943902714e+00 1.088363796018e+00 1.077475913613e+00 1.067491847372e+00 1.058570323186e+00 1.050945253175e+00 1.044767385130e+00 1.040210435986e+00 1.037413866655e+00 1.036446623690e+00 1.037392701794e+00 1.040216425339e+00 1.044878364144e+00 1.051268168130e+00 1.059195260927e+00 1.068477650768e+00 1.078826389168e+00 1.089972954272e+00 1.101601706485e+00 1.113376113370e+00 1.125003034976e+00 1.136136871478e+00 1.146514799920e+00 1.155864248365e+00 1.163943413866e+00 1.170601904529e+00 1.175658689965e+00 1.179055020823e+00 1.180740482614e+00 1.180708081270e+00 1.179050881777e+00 1.175824012216e+00 1.171199883943e+00 1.165337556701e+00 1.158403327543e+00 1.150647558877e+00 1.142219183114e+00 1.133349978662e+00 1.124210553066e+00 1.114929554473e+00 1.105670833330e+00 1.096481236139e+00 1.087443628326e+00 1.078592283155e+00 1.069910397652e+00 1.061440071732e+00 1.053153774719e+00 1.045093091426e+00 1.037305490996e+00 1.029858515234e+00 1.022915465084e+00 1.016611971872e+00 1.011185507151e+00 1.006869550519e+00 1.003895649440e+00 1.002529710895e+00 1.002929975897e+00 1.005260252065e+00 1.009551151709e+00 1.015730738776e+00 1.023657835578e+00 1.033012557388e+00 1.043446655407e+00 1.054492648577e+00 1.065632849916e+00 1.076377014244e+00 1.086176696219e+00 1.094598772913e+00 1.101242410608e+00 1.105799860803e+00 1.108118707961e+00 1.108105050071e+00 1.105857951432e+00 1.101557174418e+00 1.095496896899e+00 1.088102136396e+00 1.079800008334e+00 1.071113327379e+00 1.062522031878e+00 1.054478822282e+00 1.047395539838e+00 1.041549090104e+00 1.037178801646e+00 1.034387677740e+00 1.033219823845e+00 1.033683887295e+00 1.035709541794e+00 1.039272116946e+00 1.044286370284e+00 1.050668767399e+00 1.058319317314e+00 1.067010827235e+00 1.076492892313e+00 1.086343559357e+00 1.096042650132e+00 1.105001108759e+00 1.112531528155e+00 1.118026544459e+00 1.120930202858e+00 1.120880039250e+00 1.117779269194e+00 1.111765550238e+00 1.103339113404e+00 1.093210888893e+00 1.082291311189e+00 1.071568898561e+00 1.059405119497e+00 1.042997004698e+00 1.031678622318e+00 1.031128766791e+00 1.037811317936e+00 1.042364331183e+00 1.038319046506e+00 1.027716477658e+00 1.018944433734e+00 1.018600756130e+00 1.024800390010e+00 1.028788115573e+00 1.023054926028e+00 1.007979106077e+00 9.914529930798e-01 9.817107549392e-01 9.794979111116e-01 9.774811118726e-01 9.675276671431e-01 9.484176169415e-01 9.272265722404e-01 9.131937898050e-01 9.090183820634e-01 9.084828243032e-01 9.031621450921e-01 8.911274949594e-01 8.795518687731e-01 8.787369316414e-01 8.920166466439e-01 9.109200950872e-01 8.950754961712e-01 7.881693019768e-01 7.249686689404e-01 7.919041329606e-01 8.791022790440e-01 8.716074052392e-01 7.854574182274e-01 7.554955570929e-01 8.572693094172e-01 9.708397462640e-01 9.769122393378e-01 8.798290998362e-01 8.060648785785e-01 8.661123156061e-01 9.700587803595e-01 9.817116441798e-01 8.882462787518e-01 8.210145621932e-01 9.127818289232e-01 1.068105138776e+00 1.124520245109e+00 1.035632059143e+00 8.948367206132e-01 8.729674292006e-01 9.822368475646e-01 1.059598153936e+00 1.017448959510e+00 9.170144955003e-01 9.069186114151e-01 1.012276891535e+00 1.091332595447e+00 1.048908413854e+00 9.257183177936e-01 8.671456825413e-01 9.369741949134e-01 1.007651508404e+00 9.710932074411e-01 8.684458942043e-01 8.593617484940e-01 9.842352968919e-01 1.074275639466e+00 9.986475884503e-01 7.854367467287e-01 6.780420843737e-01 8.704028639059e-01 1.094435374866e+00 1.122242832184e+00 9.179605817820e-01 6.453031801003e-01 6.878188015142e-01 9.680011882375e-01 1.118844080320e+00 1.023731584349e+00 7.612160545126e-01 6.329350821666e-01 8.326157407358e-01 1.034285682386e+00 1.036388801787e+00 8.588215384238e-01 7.091830096259e-01 8.025246066132e-01 9.655437730943e-01 9.804969080994e-01 8.315516981194e-01 7.086456284260e-01 8.299490323909e-01 1.028151917078e+00 1.071437328192e+00 9.050958512214e-01 6.690190176896e-01 6.965109249276e-01 9.525311485038e-01 1.109393362637e+00 1.040624065660e+00 8.000042970736e-01 6.462389968420e-01 8.197791633306e-01 1.055483978340e+00 1.117456166816e+00 9.648426557469e-01 7.165717300937e-01 6.727481966245e-01 9.087910005024e-01 1.126082842775e+00 1.163522743224e+00 1.007223842060e+00 7.667427493355e-01 6.957396861442e-01 8.947733031015e-01 1.112697971779e+00 1.177081885974e+00 1.055147199243e+00 8.383824284524e-01 7.557880819746e-01 9.182359345727e-01 1.100109011867e+00 1.119546699033e+00 9.534295387650e-01 7.486777273532e-01 7.854997723017e-01 1.015668783426e+00 1.150401406512e+00 1.057129431404e+00 7.740554827117e-01 5.806759098371e-01 8.033820424983e-01 1.098241983243e+00 1.185296915784e+00 1.007342473790e+00 6.748071928875e-01 5.770658881380e-01 8.818460560099e-01 1.145939331235e+00 1.176916131160e+00 9.734626958732e-01 6.939674817838e-01 6.810141609357e-01 9.382689802201e-01 1.130717753160e+00 1.119325899892e+00 9.171616191562e-01 6.727539531758e-01 6.667789485862e-01 8.846747022197e-01 1.046531115203e+00 1.023603057249e+00 8.197701419931e-01 5.824798828540e-01 6.314976866042e-01 9.076263912577e-01 1.104878670954e+00 1.102466790258e+00 9.170624847546e-01 7.227134859955e-01 8.058905955017e-01 1.083144602943e+00 1.283496492786e+00 1.294658131716e+00 1.203434283166e+00
 6.047957614053e-01 6.050868886392e-01 6.061374258144e-01 6.071666821179e-01 6.074124338908e-01 6.072067224245e-01 6.075312133056e-01 6.086194476681e-01 6.096285482690e-01 6.098368873103e-01 6.096539388326e-01 6.100322854601e-01 6.111367008321e-01 6.121226228540e-01 6.123212843503e-01 6.121688627361e-01 6.125966337468e-01 6.137213314113e-01 6.146684229010e-01 6.148181351041e-01 6.146814135748e-01 6.151710720334e-01 6.162999516436e-01 6.171936043621e-01 6.173315849502e-01 6.172569504032e-01 6.177934168251e-01 6.189053032887e-01 6.197601778072e-01 6.199082374837e-01 6.198918709007e-01 6.204751777185e-01 6.215543654564e-01 6.223126056257e-01 6.223802644928e-01 6.223593652125e-01 6.229775947260e-01 6.240633017549e-01 6.247783963508e-01 6.247909556388e-01 6.247479181905e-01 6.253924584121e-01 6.265332724596e-01 6.273040613007e-01 6.273725469670e-01 6.273935729417e-01 6.280809493978e-01 6.292079463079e-01 6.299434067655e-01 6.300417739626e-01 6.301624809235e-01 6.309086367896e-01 6.319501293481e-01 6.325054025910e-01 6.324810947339e-01 6.326217413744e-01 6.334387108066e-01 6.344452256727e-01 6.348439110346e-01 6.346730327774e-01 6.347890841242e-01 6.356659727404e-01 6.367208272185e-01 6.371232788886e-01 6.369496216365e-01 6.370790756761e-01 6.379829547226e-01 6.390879992287e-01 6.395796164690e-01 6.395210982656e-01 6.397267698540e-01 6.406198169706e-01 6.416941962365e-01 6.422467241240e-01 6.423285770733e-01 6.426236935154e-01 6.434784813325e-01 6.444584618933e-01 6.449963758694e-01 6.451652746754e-01 6.455294288727e-01 6.463350093659e-01 6.471962366551e-01 6.476712996633e-01 6.478667478078e-01 6.482585890313e-01 6.490189487527e-01 6.497850609733e-01 6.501837493397e-01 6.503516780838e-01 6.507335214065e-01 6.514602268508e-01 6.521762223413e-01 6.525309496358e-01 6.526617519337e-01 6.530045700592e-01 6.537062036688e-01 6.544269658294e-01 6.547954271116e-01 6.549140033231e-01 6.552118172904e-01 6.558799841867e-01 6.566257731093e-01 6.570698131972e-01 6.572289882611e-01 6.574889994763e-01 6.581009210797e-01 6.588642538032e-01 6.594065944540e-01 6.596519261189e-01 6.598978854962e-01 6.604265851696e-01 6.611663879262e-01 6.617999062895e-01 6.621633147290e-01 6.624287066623e-01 6.628747591567e-01 6.635500302520e-01 6.642324150471e-01 6.647232348421e-01 6.650568698583e-01 6.654464216842e-01 6.660264171096e-01 6.667151457699e-01 6.673243721395e-01 6.677733865638e-01 6.681603788292e-01 6.686374865080e-01 6.692665136719e-01 6.699528270687e-01 6.705430466640e-01 6.709925188400e-01 6.714087754611e-01 6.719456415489e-01 6.726312889699e-01 6.733389781981e-01 6.739113334410e-01 6.743477025618e-01 6.748089655145e-01 6.754333392267e-01 6.761777822444e-01 6.768769013573e-01 6.774235039376e-01 6.778879037262e-01 6.784323969634e-01 6.791281083103e-01 6.798828496763e-01 6.805600891875e-01 6.811235856031e-01 6.816449726820e-01 6.822453197390e-01 6.829676144700e-01 6.837288252112e-01 6.844159580633e-01 6.849953538648e-01 6.855487532818e-01 6.861877643959e-01 6.869444222862e-01 6.877101630661e-01 6.883794036057e-01 6.889665306352e-01 6.895784326733e-01 6.902812801448e-01 6.910398623938e-01 6.917638698911e-01 6.924316013441e-01 6.930951376370e-01 6.937924989291e-01 6.945084418341e-01 6.952268126293e-01 6.959553113843e-01 6.966983080044e-01 6.974403951269e-01 6.981584505484e-01 6.988646547673e-01 6.996062318363e-01 7.003913232517e-01 7.011741696617e-01 7.019263812263e-01 7.026602464405e-01 7.034098955597e-01 7.041886246807e-01 7.049796561140e-01 7.057659875290e-01 7.065465523556e-01 7.073263367257e-01 7.081070203348e-01 7.089024660366e-01 7.097171669977e-01 7.105340772921e-01 7.113458634139e-01 7.121589967789e-01 7.129873795373e-01 7.138347491932e-01 7.146794330714e-01 7.155144130065e-01 7.163639889856e-01 7.172409188030e-01 7.181225571899e-01 7.189946164561e-01 7.198654858692e-01 7.207556097974e-01 7.216657375711e-01 7.225772378961e-01 7.234818458145e-01 7.244014830236e-01 7.253367581108e-01 7.262750916279e-01 7.272107671103e-01 7.281569899547e-01 7.291197126654e-01 7.300931180141e-01 7.310600393459e-01 7.320290871504e-01 7.330172380132e-01 7.340182006788e-01 7.350183985092e-01 7.360209983086e-01 7.370351582844e-01 7.380609315718e-01 7.390967207242e-01 7.401343072195e-01 7.411801633792e-01 7.422404652298e-01 7.433055807787e-01 7.443741719297e-01 7.454570290761e-01 7.465535230044e-01 7.476554921278e-01 7.487601641618e-01 7.498736337645e-01 7.510005912372e-01 7.521419590953e-01 7.532860435081e-01 7.544349744194e-01 7.555963079372e-01 7.567686675878e-01 7.579483310011e-01 7.591382251298e-01 7.603334963523e-01 7.615391919387e-01 7.627580954333e-01 7.639821209426e-01 7.652162604436e-01 7.664611379372e-01 7.677119931361e-01 7.689751432116e-01 7.702478668639e-01 7.715279334114e-01 7.728217037205e-01 7.741225921569e-01 7.754299093044e-01 7.767533210932e-01 7.780836541494e-01 7.794238406209e-01 7.807752762301e-01 7.821331448651e-01 7.835035406506e-01 7.848866152416e-01 7.862762088450e-01 7.876766904703e-01 7.890890038714e-01 7.905085040049e-01 7.919417362454e-01 7.933848092274e-01 7.948358594894e-01 7.962995613340e-01 7.977722572264e-01 7.992567430432e-01 8.007544931145e-01 8.022579756858e-01 8.037722789647e-01 8.053001115477e-01 8.068372283458e-01 8.083860269623e-01 8.099461560877e-01 8.115138092003e-01 8.130929450115e-01 8.146865438730e-01 8.162884805679e-01 8.179019133609e-01 8.195262243563e-01 8.211602655647e-01 8.228076474983e-01 8.244672218564e-01 8.261337773515e-01 8.278150227913e-01 8.295044733398e-01 8.312061870675e-01 8.329203183501e-01 8.346438046450e-01 8.363792610384e-01 8.381258901697e-01 8.398829388871e-01 8.416532751285e-01 8.434319608948e-01 8.452207846012e-01 8.470246524770e-01 8.488379851495e-01 8.506638793111e-01 8.525008844576e-01 8.543466453838e-01 8.562056416419e-01 8.580772206094e-01 8.599568908330e-01 8.618498059911e-01 8.637538662532e-01 8.656676194672e-01 8.675946250299e-01 8.695339346719e-01 8.714792685785e-01 8.734394262258e-01 8.754107895651e-01 8.773910957297e-01 8.793882534229e-01 8.813924156652e-01 8.834071989666e-01 8.854342635648e-01 8.874734238245e-01 8.895260973187e-01 8.915900952820e-01 8.936615979264e-01 8.957452480405e-01 8.978369467201e-01 8.999432573673e-01 9.020621232462e-01 9.041904557202e-01 9.063284492265e-01 9.084756707601e-01 9.106324939376e-01 9.128042451497e-01 9.149853635270e-01 9.171771587418e-01 9.193811174154e-01 9.215927624365e-01 9.238161456408e-01 9.260526474167e-01 9.282976305762e-01 9.305555452338e-01 9.328239793490e-01 9.351021539826e-01 9.373927049635e-01 9.396908834398e-01 9.420013844252e-01 9.443220325561e-01 9.466531900137e-01 9.489966242920e-01 9.513471622136e-01 9.537073151049e-01 9.560779554951e-01 9.584597624369e-01 9.608530632106e-01 9.632564494644e-01 9.656667029727e-01 9.680882509519e-01 9.705182029255e-01 9.729613562366e-01 9.754148098480e-01 9.778754940703e-01 9.803492019459e-01 9.828304168376e-01 9.853205529622e-01 9.878236003068e-01 9.903338974520e-01 9.928556488114e-01 9.953871478866e-01 9.979254773980e-01 1.000476698328e+00 1.003034849252e+00 1.005603573487e+00 1.008182486933e+00 1.010769047753e+00 1.013364650682e+00 1.015970078784e+00 1.018583081262e+00 1.021208462168e+00 1.023839563907e+00 1.026481215891e+00 1.029129717196e+00 1.031787031018e+00 1.034456628596e+00 1.037132909230e+00 1.039817736566e+00 1.042511242362e+00 1.045210280632e+00 1.047921016394e+00 1.050638977280e+00 1.053366450957e+00 1.056102950136e+00 1.058845962048e+00 1.061598665147e+00 1.064358370704e+00 1.067126240417e+00 1.069904237719e+00 1.072687434387e+00 1.075480511123e+00 1.078281686918e+00 1.081086535121e+00 1.083901847282e+00 1.086723825340e+00 1.089555995652e+00 1.092393525621e+00 1.095235930537e+00 1.098086366433e+00 1.100944679154e+00 1.103810657005e+00 1.106685317744e+00 1.109564013392e+00 1.112447978263e+00 1.115339757989e+00 1.118239574656e+00 1.121149562808e+00 1.124060189913e+00 1.126978607934e+00 1.129904657826e+00 1.132837266801e+00 1.135778757980e+00 1.138722615994e+00 1.141673753692e+00 1.144631304878e+00 1.147593867298e+00 1.150566529565e+00 1.153541331367e+00 1.156523152506e+00 1.159512385023e+00 1.162505032742e+00 1.165506890298e+00 1.168510694554e+00 1.171521331332e+00 1.174540367776e+00 1.177560376668e+00 1.180591185611e+00 1.183624371975e+00 1.186660188035e+00 1.189707892811e+00 1.192754083036e+00 1.195811049508e+00 1.198870207820e+00 1.201932963963e+00 1.205006971948e+00 1.208079272027e+00 1.211160820449e+00 1.214245136643e+00 1.217334022676e+00 1.220431695989e+00 1.223529240980e+00 1.226634611508e+00 1.229742829841e+00 1.232855008518e+00 1.235977253670e+00 1.239096978396e+00 1.242225535817e+00 1.245357318188e+00 1.248493113294e+00 1.251637484873e+00 1.254781141351e+00 1.257930996753e+00 1.261085253871e+00 1.264242657805e+00 1.267410203834e+00 1.270575515555e+00 1.273746991745e+00 1.276923436158e+00 1.280101626455e+00 1.283289093284e+00 1.286476753602e+00 1.289671007377e+00 1.292868056495e+00 1.296067478107e+00 1.299275911833e+00 1.302483892542e+00 1.305696770546e+00 1.308918687677e+00 1.312136907883e+00 1.315368616572e+00 1.318597044628e+00 1.321830749287e+00 1.325072149290e+00 1.328312359749e+00 1.331562749749e+00 1.334814239779e+00 1.338068752494e+00 1.341332889909e+00 1.344592420735e+00 1.347864912271e+00 1.351138114741e+00 1.354412428607e+00 1.357699254464e+00 1.360980983242e+00 1.364274513636e+00 1.367568583843e+00 1.370863952507e+00 1.374174203465e+00 1.377476501444e+00 1.380792654128e+00 1.384109845205e+00 1.387425744084e+00 1.390760889500e+00 1.394083827408e+00 1.397420818719e+00 1.400763095844e+00 1.404101423525e+00 1.407459048418e+00 1.410805221272e+00 1.414166788974e+00 1.417531430622e+00 1.420893761611e+00 1.424276090677e+00 1.427643216091e+00 1.431032041134e+00 1.434420463175e+00 1.437807510802e+00 1.441216075083e+00 1.444606660052e+00 1.448022374083e+00 1.451435836780e+00 1.454848829705e+00 1.458283041783e+00 1.461699144730e+00 1.465144135043e+00 1.468582922880e+00 1.472024998736e+00 1.475487385181e+00 1.478931706790e+00 1.482406109672e+00 1.485872261863e+00 1.489343567947e+00 1.492837264079e+00 1.496310266541e+00 1.499817004331e+00 1.503312183397e+00 1.506816950291e+00 1.510339113406e+00 1.513846210269e+00 1.517384488997e+00 1.520912684312e+00 1.524449665765e+00 1.528006733529e+00 1.531549157661e+00 1.535122900823e+00 1.538684673200e+00 1.542259215955e+00 1.545849786444e+00 1.549428402631e+00 1.553037928398e+00 1.556636669244e+00 1.560251015257e+00 1.563879475593e+00 1.567498853877e+00 1.571145780872e+00 1.574786117365e+00 1.578439372762e+00 1.582108642337e+00 1.585767169196e+00 1.589457778002e+00 1.593141354600e+00 1.596835997784e+00 1.600550088019e+00 1.604253746143e+00 1.607988287514e+00 1.611715819025e+00 1.615456421715e+00 1.619217441513e+00 1.622968380064e+00 1.626748368266e+00 1.630525411906e+00 1.634313623073e+00 1.638123767951e+00 1.641923070702e+00 1.645755926258e+00 1.649581154895e+00 1.653420010491e+00 1.657282495390e+00 1.661131344075e+00 1.665017918922e+00 1.668895809518e+00 1.672790938790e+00 1.676705975007e+00 1.680607941354e+00 1.684550217555e+00 1.688484381709e+00 1.692432466314e+00 1.696405181942e+00 1.700366724808e+00 1.704365340706e+00 1.708355953733e+00 1.712365339098e+00 1.716394434284e+00 1.720414270406e+00 1.724472235429e+00 1.728522745855e+00 1.732591520596e+00 1.736681475032e+00 1.740764630402e+00 1.744882605145e+00 1.748995639393e+00 1.753125017216e+00 1.757278227236e+00 1.761422994299e+00 1.765604191137e+00 1.769780217573e+00 1.773972135359e+00 1.778189898667e+00 1.782397093014e+00 1.786641934610e+00 1.790882914637e+00 1.795139076948e+00 1.799420457007e+00 1.803692533204e+00 1.808000417572e+00 1.812307316242e+00 1.816629289152e+00 1.820974303824e+00 1.825311444871e+00 1.829685799595e+00 1.834054825046e+00 1.838441274997e+00 1.842852092529e+00 1.847253453307e+00 1.851692152112e+00 1.856126980730e+00 1.860577146797e+00 1.865051928924e+00 1.869517808671e+00 1.874018676334e+00 1.878517914433e+00 1.883031904038e+00 1.887569669456e+00 1.892099694288e+00 1.896662953469e+00 1.901222804943e+00 1.905800110509e+00 1.910398908697e+00 1.914989344517e+00 1.919615054691e+00 1.924235970541e+00 1.928871850718e+00 1.933531024603e+00 1.938179860142e+00 1.942863215914e+00 1.947542448026e+00 1.952236449536e+00 1.956951107339e+00 1.961656623042e+00 1.966395087777e+00 1.971130449573e+00 1.975877604288e+00 1.980645620673e+00 1.985405183969e+00 1.990195218017e+00 1.994980365939e+00 1.999778175710e+00 2.004595551548e+00 2.009403532231e+00 2.014239684480e+00 2.019072407569e+00 2.023916435427e+00 2.028775763107e+00 2.033628699457e+00 2.038506991252e+00 2.043381090646e+00 2.048263420803e+00 2.053164055243e+00 2.058052079101e+00 2.062967071604e+00 2.067875217072e+00 2.072793081764e+00 2.077723215913e+00 2.082646015882e+00 2.087587824169e+00 2.092522998206e+00 2.097467503527e+00 2.102423783059e+00 2.107367317182e+00 2.112332776612e+00 2.117287313194e+00 2.122249518584e+00 2.127221465501e+00 2.132181068673e+00 2.137159604540e+00 2.142126671333e+00 2.147098628006e+00 2.152076361641e+00 2.157042895709e+00 2.162023909240e+00 2.166993611283e+00 2.171967296119e+00 2.176942434935e+00 2.181905549146e+00 2.186881368049e+00 2.191844286435e+00 2.196806764045e+00 2.201770687122e+00 2.206718439443e+00 2.211679356648e+00 2.216623299207e+00 2.221567236224e+00 2.226508735937e+00 2.231434593256e+00 2.236365947157e+00 2.241280268119e+00 2.246192421945e+00 2.251100349417e+00 2.255991253518e+00 2.260884868260e+00 2.265759147299e+00 2.270629857129e+00 2.275491327872e+00 2.280334826401e+00 2.285178886155e+00 2.289999074435e+00 2.294815301912e+00 2.299618422169e+00 2.304400509973e+00 2.309183544950e+00 2.313937063192e+00 2.318687284380e+00 2.323419890512e+00 2.328127074770e+00 2.332833907877e+00 2.337510030042e+00 2.342176015063e+00 2.346824005531e+00 2.351446072043e+00 2.356059907557e+00 2.360642616803e+00 2.365212827524e+00 2.369761149512e+00 2.374279865072e+00 2.378789907114e+00 2.383262977126e+00 2.387721652910e+00 2.392156031157e+00 2.396555322064e+00 2.400944289083e+00 2.405292353073e+00 2.409623723893e+00 2.413926149820e+00 2.418192864224e+00 2.422444643790e+00 2.426650198094e+00 2.430837478078e+00 2.434993382492e+00 2.439105961772e+00 2.443202527399e+00 2.447252553322e+00 2.451278057751e+00 2.455268517200e+00 2.459214582156e+00 2.463139967162e+00 2.467013307015e+00 2.470858262696e+00 2.474666732609e+00 2.478425497546e+00 2.482162526793e+00 2.485842325461e+00 2.489492093174e+00 2.493099010857e+00 2.496654714323e+00 2.500183295472e+00 2.503651930244e+00 2.507083835336e+00 2.510474296813e+00 2.513806101172e+00 2.517108198210e+00 2.520346766389e+00 2.523545205144e+00 2.526697261378e+00 2.529786289554e+00 2.532843261320e+00 2.535830874834e+00 2.538774218282e+00 2.541668935753e+00 2.544496075216e+00 2.547285344402e+00 2.550004068780e+00 2.552672772170e+00 2.555287957689e+00 2.557829746340e+00 2.560332894801e+00 2.562758796936e+00 2.565128727292e+00 2.567445023454e+00 2.569681509826e+00 2.571874536021e+00 2.573985998935e+00 2.576037568670e+00 2.578029529615e+00 2.579935307105e+00 2.581796200117e+00 2.583569510124e+00 2.585277476278e+00 2.586923339490e+00 2.588477286077e+00 2.589979666939e+00 2.591393425431e+00 2.592733545431e+00 2.594009840526e+00 2.595188114153e+00 2.596309522094e+00 2.597339076164e+00 2.598289292691e+00 2.599169601830e+00 2.599948092530e+00 2.600666800050e+00 2.601287202903e+00 2.601823253644e+00 2.602288382959e+00 2.602644787447e+00 2.602934226142e+00 2.603124212743e+00 2.603224930595e+00 2.603248070702e+00 2.603159795317e+00 2.603000451763e+00 2.602737223404e+00 2.602378528620e+00 2.601940213457e+00 2.601385211393e+00 2.600753145863e+00 2.600015764585e+00 2.599175445334e+00 2.598254940499e+00 2.597211491567e+00 2.596086410243e+00 2.594854721997e+00 2.593513479182e+00 2.592088486750e+00 2.590538752621e+00 2.588901787394e+00 2.587155646290e+00 2.585293413864e+00 2.583346842209e+00 2.581272219919e+00 2.579105632191e+00 2.576828381749e+00 2.574434381484e+00 2.571949631456e+00 2.569334029734e+00 2.566624072375e+00 2.563802272632e+00 2.560859368969e+00 2.557824601773e+00 2.554660133733e+00 2.551396656863e+00 2.548022969137e+00 2.544525536958e+00 2.540934478031e+00 2.537215136675e+00 2.533393147281e+00 2.529462342361e+00 2.525407012210e+00 2.521260605078e+00 2.516987459415e+00 2.512611004934e+00 2.508129262897e+00 2.503522007381e+00 2.498825961329e+00 2.494005331483e+00 2.489083720100e+00 2.484059291726e+00 2.478914121872e+00 2.473682142474e+00 2.468333849358e+00 2.462885546251e+00 2.457340447013e+00 2.451679175774e+00 2.445937223677e+00 2.440082515557e+00 2.434134340830e+00 2.428098424492e+00 2.421954344795e+00 2.415734294089e+00 2.409413292446e+00 2.403006609552e+00 2.396520740426e+00 2.389935252438e+00 2.383287085812e+00 2.376545014802e+00 2.369729821904e+00 2.362847978447e+00 2.355879714129e+00 2.348859741881e+00 2.341764159244e+00 2.334605808116e+00 2.327395840852e+00 2.320118336005e+00 2.312799940529e+00 2.305425517291e+00 2.298004931895e+00 2.290551395025e+00 2.283047115395e+00 2.275523333267e+00 2.267962346069e+00 2.260376808142e+00 2.252778163105e+00 2.245151635502e+00 2.237525112174e+00 2.229885888481e+00 2.222243181077e+00 2.214612279416e+00 2.206978184881e+00 2.199370467264e+00 2.191772176908e+00 2.184200181278e+00 2.176664698838e+00 2.169150089164e+00 2.161689655681e+00 2.154267061054e+00 2.146896389394e+00 2.139588626540e+00 2.132333739193e+00 2.125157579757e+00 2.118048504437e+00 2.111021362602e+00 2.104085023066e+00 2.097228699929e+00 2.090479505130e+00 2.083825864700e+00 2.077280689852e+00 2.070856459112e+00 2.064538534796e+00 2.058356994402e+00 2.052297302777e+00 2.046372949220e+00 2.040594280263e+00 2.034949042713e+00 2.029462341075e+00 2.024123025862e+00 2.018943192922e+00 2.013930221356e+00 2.009073619759e+00 2.004397331162e+00 1.999886570387e+00 1.995552569806e+00 1.991405356701e+00 1.987428563342e+00 1.983646217885e+00 1.980042471663e+00 1.976628840013e+00 1.973408957588e+00 1.970368638791e+00 1.967529099013e+00 1.964874913736e+00 1.962409773556e+00 1.960141292581e+00 1.958048726581e+00 1.956153449965e+00 1.954437273650e+00 1.952902947089e+00 1.951553967529e+00 1.950371149635e+00 1.949370957785e+00 1.948532459349e+00 1.947857792366e+00 1.947344921503e+00 1.946979336293e+00 1.946769723086e+00 1.946692560366e+00 1.946752830000e+00 1.946946801707e+00 1.947250922160e+00 1.947678807509e+00 1.948206160464e+00 1.948830366667e+00 1.949547781349e+00 1.950338457929e+00 1.951208208651e+00 1.952134167774e+00 1.953115226609e+00 1.954141312157e+00 1.955194515156e+00 1.956280396021e+00 1.957371629636e+00 1.958470091347e+00 1.959563683690e+00 1.960632805772e+00 1.961682132661e+00 1.962686061019e+00 1.963642296736e+00 1.964542151323e+00 1.965364603917e+00 1.966112784398e+00 1.966763409088e+00 1.967313376380e+00 1.967752477539e+00 1.968062810731e+00 1.968244635578e+00 1.968277635492e+00 1.968158216955e+00 1.967878252405e+00 1.967418656375e+00 1.966783084054e+00 1.965948631379e+00 1.964918968347e+00 1.963679311651e+00 1.962218934403e+00 1.960538636633e+00 1.958618994124e+00 1.956465394861e+00 1.954064127993e+00 1.951407692586e+00 1.948497922379e+00 1.945319297029e+00 1.941877846215e+00 1.938160578144e+00 1.934164649962e+00 1.929895256639e+00 1.925333521234e+00 1.920496946010e+00 1.915367510904e+00 1.909951419648e+00 1.904253309525e+00 1.898259616053e+00 1.891987762245e+00 1.885426715191e+00 1.878581568102e+00 1.871465259113e+00 1.864061232566e+00 1.856398654359e+00 1.848464987109e+00 1.840270302254e+00 1.831835500037e+00 1.823140287874e+00 1.814225945550e+00 1.805079171194e+00 1.795713871426e+00 1.786161142230e+00 1.776399571106e+00 1.766479939600e+00 1.756393621689e+00 1.746155958986e+00 1.735809207065e+00 1.725328842754e+00 1.714778160871e+00 1.704150226989e+00 1.693465368892e+00 1.682777375346e+00 1.672060000625e+00 1.661386345839e+00 1.650755481820e+00 1.640184741691e+00 1.629744956130e+00 1.619405461917e+00 1.609244267623e+00 1.599273885128e+00 1.589505921628e+00 1.580017694822e+00 1.570783945180e+00 1.561881829369e+00 1.553328931769e+00 1.545131502564e+00 1.537377694195e+00 1.530034319804e+00 1.523175843831e+00 1.516826834508e+00 1.510978392696e+00 1.505723896154e+00 1.501022002462e+00 1.496937920641e+00 1.493492085999e+00 1.490664660217e+00 1.488538683241e+00 1.487060752083e+00 1.486283904015e+00 1.486220602150e+00 1.486826710273e+00 1.488178266732e+00 1.490204622630e+00 1.492935490436e+00 1.496375140687e+00 1.500453591497e+00 1.505233736453e+00 1.510628362144e+00 1.516645140185e+00 1.523276776565e+00 1.530431777119e+00 1.538158255670e+00 1.546354210823e+00 1.555009533281e+00 1.564111740068e+00 1.573545490831e+00 1.583355031096e+00 1.593430921387e+00 1.603738454325e+00 1.614275631924e+00 1.624909360984e+00 1.635678000830e+00 1.646473529550e+00 1.657249662074e+00 1.668008131064e+00 1.678610786914e+00 1.689092147044e+00 1.699356436497e+00 1.709341153159e+00 1.719065065124e+00 1.728390094257e+00 1.737342485434e+00 1.745852555747e+00 1.753842318042e+00 1.761346817247e+00 1.768235994546e+00 1.774537713152e+00 1.780197249510e+00 1.785137775145e+00 1.789410264069e+00 1.792898212757e+00 1.795623447019e+00 1.797567562648e+00 1.798648438496e+00 1.798930453538e+00 1.798321788745e+00 1.796847373970e+00 1.794510104804e+00 1.791241727217e+00 1.787120638867e+00 1.782079034130e+00 1.776146246644e+00 1.769357366195e+00 1.761655241215e+00 1.753134119089e+00 1.743757752565e+00 1.733561092460e+00 1.722610071640e+00 1.710867069472e+00 1.698442003487e+00 1.685330386836e+00 1.671577566658e+00 1.657279063267e+00 1.642419987322e+00 1.627124967074e+00 1.611420579386e+00 1.595370267034e+00 1.579086496786e+00 1.562579610908e+00 1.545988542753e+00 1.529361014073e+00 1.512772009335e+00 1.496349445882e+00 1.480115975334e+00 1.464215709248e+00 1.448700387233e+00 1.433649208480e+00 1.419184305970e+00 1.405319685259e+00 1.392188498457e+00 1.379822406046e+00 1.368281532383e+00 1.357655386175e+00 1.347926913354e+00 1.339194946912e+00 1.331442289214e+00 1.324683004805e+00 1.318964759581e+00 1.314206847028e+00 1.310463899495e+00 1.307664355739e+00 1.305764601443e+00 1.304768400934e+00 1.304542520722e+00 1.305098500160e+00 1.306327823935e+00 1.308149848167e+00 1.310544885999e+00 1.313354217320e+00 1.316574879205e+00 1.320092550336e+00 1.323816954964e+00 1.327737631236e+00 1.331701608634e+00 1.335714821599e+00 1.339687879032e+00 1.343543484976e+00 1.347294933164e+00 1.350821755300e+00 1.354144211630e+00 1.357215586510e+00 1.359972996338e+00 1.362465647786e+00 1.364598321258e+00 1.366416978614e+00 1.367897149099e+00 1.369002400843e+00 1.369795801592e+00 1.370208369820e+00 1.370290632812e+00 1.370040380663e+00 1.369423050762e+00 1.368514801242e+00 1.367243357124e+00 1.365666335421e+00 1.363778644621e+00 1.361542174284e+00 1.359024632880e+00 1.356155885994e+00 1.352972951695e+00 1.349473922004e+00 1.345603696590e+00 1.341421763372e+00 1.336851035582e+00 1.331913387915e+00 1.326600722760e+00 1.320851031415e+00 1.314713671431e+00 1.308113338289e+00 1.301060368544e+00 1.293554803613e+00 1.285534029465e+00 1.277051799398e+00 1.268047269748e+00 1.258540515585e+00 1.248554135975e+00 1.238048569389e+00 1.227102512629e+00 1.215698775207e+00 1.203895447242e+00 1.191760423547e+00 1.179320778466e+00 1.166707679684e+00 1.153977141454e+00 1.141262055928e+00 1.128703422003e+00 1.116408203026e+00 1.104584318527e+00 1.093360298484e+00 1.082930642933e+00 1.073483941810e+00 1.065165592802e+00 1.058179937969e+00 1.052635724771e+00 1.048669726734e+00 1.046371816290e+00 1.045760547066e+00 1.046869203970e+00 1.049609437319e+00 1.053906525133e+00 1.059605193220e+00 1.066497280587e+00 1.074387779271e+00 1.082982348786e+00 1.092032996572e+00 1.101244249734e+00 1.110322737227e+00 1.119026198229e+00 1.127064392055e+00 1.134246277684e+00 1.140368969787e+00 1.145273294120e+00 1.148885154052e+00 1.151106792477e+00 1.151957337536e+00 1.151454902271e+00 1.149662464341e+00 1.146724067047e+00 1.142735020523e+00 1.137899656155e+00 1.132375613895e+00 1.126331272201e+00 1.119974400299e+00 1.113414437024e+00 1.106818323897e+00 1.100276109365e+00 1.093835521453e+00 1.087572997255e+00 1.081448685729e+00 1.075478654518e+00 1.069625101072e+00 1.063840185701e+00 1.058144645916e+00 1.052501613487e+00 1.046981977704e+00 1.041664047138e+00 1.036660702004e+00 1.032182697732e+00 1.028408074250e+00 1.025608487194e+00 1.024018858389e+00 1.023863169513e+00 1.025360546264e+00 1.028600799243e+00 1.033648730953e+00 1.040425392492e+00 1.048745517140e+00 1.058354567775e+00 1.068836451795e+00 1.079776270073e+00 1.090659506567e+00 1.100966471846e+00 1.110223849944e+00 1.117939062529e+00 1.123752565147e+00 1.127351135168e+00 1.128538142624e+00 1.127261221794e+00 1.123531560810e+00 1.117540533037e+00 1.109545051639e+00 1.099892828902e+00 1.089034435638e+00 1.077405252665e+00 1.065507555049e+00 1.053783554821e+00 1.042645596257e+00 1.032468117111e+00 1.023511745460e+00 1.016033660013e+00 1.010186560212e+00 1.006114913817e+00 1.003954810365e+00 1.003783170570e+00 1.005730094047e+00 1.009828301402e+00 1.016079219479e+00 1.024388996696e+00 1.034479456011e+00 1.045976594639e+00 1.058284297574e+00 1.070697538280e+00 1.082443542191e+00 1.092681187926e+00 1.100712307764e+00 1.105943990900e+00 1.108030569914e+00 1.106932160671e+00 1.102859620944e+00 1.096374756954e+00 1.088214918214e+00 1.079273271272e+00 1.070463028635e+00 1.059665121557e+00 1.044531025317e+00 1.034279306246e+00 1.034480588509e+00 1.041599675881e+00 1.046392540008e+00 1.042520188120e+00 1.032068901423e+00 1.023394702963e+00 1.023062412108e+00 1.029240680705e+00 1.033284388825e+00 1.027744792287e+00 1.012919608904e+00 9.964838843583e-01 9.864283172689e-01 9.834209746884e-01 9.802562710133e-01 9.690061380998e-01 9.485983043170e-01 9.262258774903e-01 9.112655139876e-01 9.066615833013e-01 9.065144845180e-01 9.026798510172e-01 8.932606233688e-01 8.849040403825e-01 8.865560989502e-01 8.997106667298e-01 9.145604907380e-01 9.111071760398e-01 8.017548166122e-01 7.128877528454e-01 7.688075148156e-01 8.782078081443e-01 9.001194509146e-01 8.218113583314e-01 7.650512344133e-01 8.432635268311e-01 9.655557993645e-01 9.912132034487e-01 8.953353737715e-01 7.918831021078e-01 8.315968916804e-01 9.575446289072e-01 1.006056406973e+00 9.262848196595e-01 8.218920173955e-01 8.645482778553e-01 1.021419200459e+00 1.112317200468e+00 1.052618033758e+00 9.025210510953e-01 8.345595280144e-01 9.247526526075e-01 1.024485528245e+00 1.013866957044e+00 9.234517274555e-01 8.930570818628e-01 9.814038391667e-01 1.064185332654e+00 1.029818333446e+00 9.008683328355e-01 8.282589227368e-01 9.078242149304e-01 1.008139630762e+00 9.926371661954e-01 8.783955864221e-01 8.331127184350e-01 9.548287055015e-01 1.079670958736e+00 1.040504140636e+00 8.264516448195e-01 6.510237839837e-01 8.133523365995e-01 1.085978001746e+00 1.181763303256e+00 1.024490590517e+00 7.235240659413e-01 6.399955746321e-01 8.993885434792e-01 1.105871765752e+00 1.077510537116e+00 8.488026419907e-01 6.642183660678e-01 7.976143788861e-01 1.014944251687e+00 1.062940858516e+00 9.151513137433e-01 7.352221403436e-01 7.730473870613e-01 9.446487018470e-01 1.005802887399e+00 8.914250266415e-01 7.341237586439e-01 7.789753094638e-01 9.722436638750e-01 1.066440651172e+00 9.607858955390e-01 7.323119750065e-01 6.583153735253e-01 8.638125170267e-01 1.058686051596e+00 1.064059021323e+00 8.800194891615e-01 6.763474787943e-01 7.306379900927e-01 9.541626063066e-01 1.081662570505e+00 1.018266795332e+00 8.153818929672e-01 6.772680896153e-01 8.049459606571e-01 1.029324595564e+00 1.139219118999e+00 1.065495082210e+00 8.568668645187e-01 7.035533476245e-01 8.194703550487e-01 1.055329014483e+00 1.181680092087e+00 1.111895814428e+00 8.911329752506e-01 7.282311345430e-01 8.526836616854e-01 1.082015854422e+00 1.168280488199e+00 1.036975754698e+00 7.803653908843e-01 6.967251911962e-01 9.197242246554e-01 1.128499508676e+00 1.120522685213e+00 8.813032698284e-01 5.966990556677e-01 6.838841427250e-01 9.988391637835e-01 1.166778668785e+00 1.074391721427e+00 7.762683549499e-01 5.585297866522e-01 7.776754872104e-01 1.085881365847e+00 1.202296339886e+00 1.073137100762e+00 7.911068100222e-01 6.427824010976e-01 8.464931941066e-01 1.103088408547e+00 1.189898390498e+00 1.062060859592e+00 7.989022750851e-01 6.361335788124e-01 7.839397770213e-01 1.009113571110e+00 1.089060687194e+00 9.657785524599e-01 7.069509281525e-01 5.603656980567e-01 7.469646636141e-01 9.919934683901e-01 1.080825631719e+00 9.731447044666e-01 7.647105147597e-01 7.034148513804e-01 9.014216508487e-01 1.126087632964e+00 1.214222071725e+00 1.206443890893e+00
 5.698055274339e-01 5.700472725895e-01 5.710058224601e-01 5.719445188881e-01 5.721396120084e-01 5.719090248704e-01 5.721791968343e-01 5.731749856575e-01 5.740965399780e-01 5.742602670524e-01 5.740492633244e-01 5.743699315056e-01 5.753819760111e-01 5.762820393949e-01 5.764351722707e-01 5.762505427333e-01 5.766211420078e-01 5.776508006849e-01 5.785111646501e-01 5.786176601742e-01 5.784529678335e-01 5.788784660444e-01 5.799117464731e-01 5.807242686015e-01 5.808206171648e-01 5.807125495388e-01 5.811819505774e-01 5.821954213379e-01 5.829715865276e-01 5.830766639254e-01 5.830258694074e-01 5.835355790276e-01 5.845152397518e-01 5.851963305849e-01 5.852227434325e-01 5.851662017995e-01 5.857112790387e-01 5.866972780925e-01 5.873353685987e-01 5.873085024419e-01 5.872263527524e-01 5.877973668136e-01 5.888422205254e-01 5.895385750727e-01 5.895675342371e-01 5.895475704785e-01 5.901565548058e-01 5.911873436825e-01 5.918513141756e-01 5.919085270052e-01 5.919836017676e-01 5.926459455107e-01 5.935893326501e-01 5.940751804157e-01 5.940114287415e-01 5.941039246602e-01 5.948342244395e-01 5.957440336874e-01 5.960755214946e-01 5.958706806739e-01 5.959404116949e-01 5.967335786024e-01 5.976943987078e-01 5.980332835110e-01 5.978227376500e-01 5.979063543864e-01 5.987316959282e-01 5.997458622287e-01 6.001751378285e-01 6.000784513946e-01 6.002343715085e-01 6.010485075538e-01 6.020353969664e-01 6.025242943324e-01 6.025651857488e-01 6.028049560579e-01 6.035781369787e-01 6.044727420029e-01 6.049468450783e-01 6.050698339737e-01 6.053764304806e-01 6.060984769642e-01 6.068733815061e-01 6.072869649398e-01 6.074339630478e-01 6.077682853854e-01 6.084461819846e-01 6.091259363152e-01 6.094610720583e-01 6.095820644668e-01 6.099074827741e-01 6.105560107737e-01 6.111870999182e-01 6.114765494977e-01 6.115607217526e-01 6.118524419808e-01 6.124802622630e-01 6.131179185153e-01 6.134187044287e-01 6.134884338486e-01 6.137409264971e-01 6.143399915571e-01 6.150077229453e-01 6.153801035733e-01 6.154877826751e-01 6.157030204737e-01 6.162535467436e-01 6.169407529393e-01 6.174094409826e-01 6.175998346352e-01 6.178004594900e-01 6.182757055225e-01 6.189446647941e-01 6.195038324406e-01 6.198028077223e-01 6.200213112718e-01 6.204208338777e-01 6.210310566340e-01 6.216416876847e-01 6.220651233605e-01 6.223489561772e-01 6.226912511108e-01 6.232157548307e-01 6.238369950214e-01 6.243799190345e-01 6.247735085452e-01 6.251106696336e-01 6.255390118408e-01 6.261102893010e-01 6.267317187613e-01 6.272627253053e-01 6.276577671765e-01 6.280282921190e-01 6.285114205243e-01 6.291393623537e-01 6.297854088255e-01 6.303017630744e-01 6.306875023584e-01 6.311004137620e-01 6.316722725266e-01 6.323585716076e-01 6.329995797834e-01 6.334907507240e-01 6.339055484755e-01 6.344011922801e-01 6.350431647379e-01 6.357412811657e-01 6.363624663710e-01 6.368707926002e-01 6.373409238121e-01 6.378927889304e-01 6.385620466350e-01 6.392667843922e-01 6.398982441170e-01 6.404240483712e-01 6.409263007774e-01 6.415185054923e-01 6.422220044959e-01 6.429323084805e-01 6.435462457111e-01 6.440835206542e-01 6.446464904378e-01 6.453015242573e-01 6.460088028268e-01 6.466794850120e-01 6.472970330367e-01 6.479118047680e-01 6.485615980154e-01 6.492298200477e-01 6.498996576093e-01 6.505788129492e-01 6.512760657353e-01 6.519695362393e-01 6.526398095262e-01 6.532999248723e-01 6.539978771939e-01 6.547360614344e-01 6.554719749894e-01 6.561782102645e-01 6.568675240288e-01 6.575731429738e-01 6.583092733415e-01 6.590552657007e-01 6.597973412456e-01 6.605367165124e-01 6.612719508493e-01 6.620108147123e-01 6.627633769738e-01 6.635354065750e-01 6.643111904232e-01 6.650804454768e-01 6.658526168793e-01 6.666406826989e-01 6.674488518409e-01 6.682523027629e-01 6.690474451392e-01 6.698569966317e-01 6.706945482984e-01 6.715363973640e-01 6.723699031066e-01 6.732013998602e-01 6.740556188091e-01 6.749287944974e-01 6.758006324429e-01 6.766700699963e-01 6.775531416848e-01 6.784536022493e-01 6.793554873001e-01 6.802553053869e-01 6.811662539606e-01 6.820971876276e-01 6.830342106426e-01 6.839679061783e-01 6.849031403368e-01 6.858583793627e-01 6.868274885143e-01 6.877959075586e-01 6.887645082954e-01 6.897474429938e-01 6.907412543110e-01 6.917459936285e-01 6.927530409516e-01 6.937686394711e-01 6.947977350701e-01 6.958318069268e-01 6.968707234300e-01 6.979239621494e-01 6.989905242300e-01 7.000639672739e-01 7.011411190048e-01 7.022248983866e-01 7.033239050062e-01 7.044374884445e-01 7.055538057110e-01 7.066756330357e-01 7.078107679626e-01 7.089561911283e-01 7.101094907790e-01 7.112737001879e-01 7.124432044440e-01 7.136248191559e-01 7.148178037281e-01 7.160164311622e-01 7.172264269877e-01 7.184477818204e-01 7.196757764540e-01 7.209152982747e-01 7.221651548514e-01 7.234222163036e-01 7.246926572406e-01 7.259709181120e-01 7.272576056109e-01 7.285580581098e-01 7.298672101135e-01 7.311853110985e-01 7.325161347999e-01 7.338540052782e-01 7.352016843571e-01 7.365649636026e-01 7.379339399976e-01 7.393134959954e-01 7.407081687531e-01 7.421078270623e-01 7.435218777912e-01 7.449463471233e-01 7.463771251055e-01 7.478227381524e-01 7.492787729309e-01 7.507439371154e-01 7.522222191415e-01 7.537094882188e-01 7.552044474170e-01 7.567149164955e-01 7.582354367996e-01 7.597672604860e-01 7.613089167876e-01 7.628587175459e-01 7.644227036873e-01 7.659985720176e-01 7.675852208709e-01 7.691818355930e-01 7.707890851148e-01 7.724078008170e-01 7.740391689321e-01 7.756800600360e-01 7.773328953927e-01 7.789965469876e-01 7.806696730195e-01 7.823580532505e-01 7.840563342359e-01 7.857620367116e-01 7.874827646477e-01 7.892125353586e-01 7.909545766746e-01 7.927084830547e-01 7.944726203662e-01 7.962473614903e-01 7.980332999740e-01 7.998325912552e-01 8.016423780818e-01 8.034634122391e-01 8.052951272479e-01 8.071370046665e-01 8.089911420498e-01 8.108583319847e-01 8.127352129279e-01 8.146224857950e-01 8.165221807948e-01 8.184333353122e-01 8.203535785905e-01 8.222861660256e-01 8.242282094595e-01 8.261824926784e-01 8.281498459434e-01 8.301293265883e-01 8.321171104110e-01 8.341160019862e-01 8.361265260973e-01 8.381470267408e-01 8.401839242314e-01 8.422299680092e-01 8.442857601909e-01 8.463529433903e-01 8.484273291530e-01 8.505160495292e-01 8.526164542549e-01 8.547262538417e-01 8.568475100221e-01 8.589765805418e-01 8.611158549555e-01 8.632688808873e-01 8.654305193219e-01 8.676044928562e-01 8.697897751034e-01 8.719819724409e-01 8.741873191280e-01 8.764025348983e-01 8.786277878834e-01 8.808677820109e-01 8.831162128362e-01 8.853753931406e-01 8.876455501544e-01 8.899223883236e-01 8.922114761882e-01 8.945127367316e-01 8.968226718009e-01 8.991452761612e-01 9.014744862606e-01 9.038135077075e-01 9.061623961133e-01 9.085216082848e-01 9.108929087733e-01 9.132729849318e-01 9.156614293355e-01 9.180600984899e-01 9.204689621547e-01 9.228876132138e-01 9.253185448984e-01 9.277566862861e-01 9.302041084026e-01 9.326627741787e-01 9.351304802341e-01 9.376085443864e-01 9.400953335381e-01 9.425910748427e-01 9.450977258111e-01 9.476124306617e-01 9.501377495399e-01 9.526705823133e-01 9.552132399811e-01 9.577670103510e-01 9.603274027263e-01 9.628976904762e-01 9.654760915379e-01 9.680630156093e-01 9.706617978796e-01 9.732668254934e-01 9.758813343567e-01 9.785032626525e-01 9.811328984227e-01 9.837739993598e-01 9.864231911942e-01 9.890791088008e-01 9.917445991658e-01 9.944165214309e-01 9.970991597585e-01 9.997902653584e-01 1.002489143012e+00 1.005196372792e+00 1.007910327665e+00 1.010633999646e+00 1.013365966715e+00 1.016103825534e+00 1.018852134387e+00 1.021607490997e+00 1.024371110547e+00 1.027140338930e+00 1.029916963422e+00 1.032703107262e+00 1.035496124326e+00 1.038297453673e+00 1.041105737727e+00 1.043917573460e+00 1.046738650984e+00 1.049565402160e+00 1.052403095373e+00 1.055247427470e+00 1.058092960956e+00 1.060949296927e+00 1.063811179270e+00 1.066680860899e+00 1.069560677216e+00 1.072442130680e+00 1.075329436752e+00 1.078224500293e+00 1.081126277912e+00 1.084040101525e+00 1.086954057977e+00 1.089874767971e+00 1.092802114253e+00 1.095736520610e+00 1.098681144279e+00 1.101625156368e+00 1.104577837123e+00 1.107537473227e+00 1.110501543255e+00 1.113475669437e+00 1.116450519571e+00 1.119434130674e+00 1.122423607979e+00 1.125416511371e+00 1.128420410769e+00 1.131423420735e+00 1.134436171805e+00 1.137455711953e+00 1.140477061456e+00 1.143506267734e+00 1.146540852956e+00 1.149579150940e+00 1.152627648558e+00 1.155675370799e+00 1.158733655847e+00 1.161793795540e+00 1.164859462243e+00 1.167935322411e+00 1.171010464849e+00 1.174093647637e+00 1.177181788428e+00 1.180272646272e+00 1.183375011193e+00 1.186476672667e+00 1.189586028567e+00 1.192698574623e+00 1.195816022606e+00 1.198945237850e+00 1.202071617659e+00 1.205206661902e+00 1.208346168788e+00 1.211488617539e+00 1.214642255063e+00 1.217794534518e+00 1.220954568420e+00 1.224119389348e+00 1.227289113240e+00 1.230467970464e+00 1.233645391522e+00 1.236831487083e+00 1.240022058350e+00 1.243215782911e+00 1.246418951595e+00 1.249622941670e+00 1.252834541751e+00 1.256050969210e+00 1.259270748314e+00 1.262500232674e+00 1.265731265842e+00 1.268967324820e+00 1.272212125358e+00 1.275455036660e+00 1.278711751937e+00 1.281969658788e+00 1.285232083090e+00 1.288504735484e+00 1.291776304598e+00 1.295059850444e+00 1.298344608193e+00 1.301633353017e+00 1.304935342138e+00 1.308232232645e+00 1.311544308777e+00 1.314858308569e+00 1.318175638740e+00 1.321505912194e+00 1.324831993569e+00 1.328172208003e+00 1.331515841034e+00 1.334861298986e+00 1.338223856757e+00 1.341577126417e+00 1.344948435879e+00 1.348320942661e+00 1.351697272287e+00 1.355092806789e+00 1.358473887118e+00 1.361878338883e+00 1.365284012017e+00 1.368688722821e+00 1.372117715780e+00 1.375530630558e+00 1.378967936667e+00 1.382405510866e+00 1.385845043785e+00 1.389308123792e+00 1.392754442268e+00 1.396227436441e+00 1.399699160391e+00 1.403173423672e+00 1.406670790806e+00 1.410150933567e+00 1.413663715152e+00 1.417168597153e+00 1.420680658666e+00 1.424217800123e+00 1.427733936527e+00 1.431287579253e+00 1.434829487028e+00 1.438381310282e+00 1.441956188755e+00 1.445513193095e+00 1.449106928303e+00 1.452687960309e+00 1.456284138853e+00 1.459899387728e+00 1.463499993568e+00 1.467136735630e+00 1.470761567262e+00 1.474401564432e+00 1.478059108089e+00 1.481705718081e+00 1.485386080671e+00 1.489053605210e+00 1.492744195428e+00 1.496447225737e+00 1.500142528546e+00 1.503870877087e+00 1.507587914380e+00 1.511324309500e+00 1.515076613359e+00 1.518820575454e+00 1.522598625128e+00 1.526366903869e+00 1.530154927452e+00 1.533960147497e+00 1.537757818497e+00 1.541585833061e+00 1.545409710734e+00 1.549249593608e+00 1.553109773828e+00 1.556961821690e+00 1.560846963095e+00 1.564727387705e+00 1.568623617909e+00 1.572540923088e+00 1.576448957194e+00 1.580393822523e+00 1.584332298557e+00 1.588287757179e+00 1.592265159494e+00 1.596231665389e+00 1.600237924975e+00 1.604238134203e+00 1.608253334279e+00 1.612294736310e+00 1.616324126199e+00 1.620392506705e+00 1.624455351912e+00 1.628534100965e+00 1.632639670269e+00 1.636734528021e+00 1.640867643364e+00 1.644994494213e+00 1.649142681786e+00 1.653312637283e+00 1.657473560362e+00 1.661675143233e+00 1.665868247842e+00 1.670082192498e+00 1.674320476995e+00 1.678549862817e+00 1.682818745279e+00 1.687082191623e+00 1.691366517699e+00 1.695673281341e+00 1.699971621968e+00 1.704311558530e+00 1.708644030941e+00 1.712996436559e+00 1.717372938542e+00 1.721743417944e+00 1.726150481065e+00 1.730556510096e+00 1.734980426675e+00 1.739426093882e+00 1.743867717054e+00 1.748346033764e+00 1.752820713146e+00 1.757315084508e+00 1.761833519689e+00 1.766344534657e+00 1.770893480154e+00 1.775438446417e+00 1.780002815516e+00 1.784590248771e+00 1.789171136766e+00 1.793789218298e+00 1.798404639414e+00 1.803039051330e+00 1.807694632558e+00 1.812345719764e+00 1.817032288429e+00 1.821713925428e+00 1.826415373915e+00 1.831138489727e+00 1.835856328172e+00 1.840610598836e+00 1.845358593836e+00 1.850124784003e+00 1.854913676872e+00 1.859695685737e+00 1.864511561944e+00 1.869324093332e+00 1.874154348878e+00 1.879005231985e+00 1.883849478585e+00 1.888727118225e+00 1.893599785698e+00 1.898488162992e+00 1.903397537455e+00 1.908301621416e+00 1.913235363055e+00 1.918164957611e+00 1.923109958529e+00 1.928075250807e+00 1.933031280941e+00 1.938018085065e+00 1.942999213429e+00 1.947996515089e+00 1.953008811067e+00 1.958015750638e+00 1.963049580457e+00 1.968079226483e+00 1.973120714943e+00 1.978177622296e+00 1.983228152534e+00 1.988303292383e+00 1.993372329154e+00 1.998454242416e+00 2.003549337247e+00 2.008637314768e+00 2.013745960363e+00 2.018849722390e+00 2.023964711873e+00 2.029087590905e+00 2.034205889116e+00 2.039342523414e+00 2.044471884585e+00 2.049610436057e+00 2.054758045493e+00 2.059895351385e+00 2.065053051684e+00 2.070200042086e+00 2.075351576277e+00 2.080513892766e+00 2.085664205149e+00 2.090829306107e+00 2.095985301456e+00 2.101145580100e+00 2.106310723294e+00 2.111462210987e+00 2.116628413754e+00 2.121782478305e+00 2.126938051330e+00 2.132096609528e+00 2.137241200678e+00 2.142397837977e+00 2.147537237148e+00 2.152678875070e+00 2.157820329303e+00 2.162946901974e+00 2.168078865078e+00 2.173196821672e+00 2.178313189100e+00 2.183426010687e+00 2.188521893895e+00 2.193621753049e+00 2.198704173571e+00 2.203782282107e+00 2.208854522390e+00 2.213907789420e+00 2.218962967826e+00 2.223996953560e+00 2.229026106510e+00 2.234045114674e+00 2.239042966071e+00 2.244041573296e+00 2.249015409925e+00 2.253981935218e+00 2.258935352139e+00 2.263864354094e+00 2.268793597863e+00 2.273692041041e+00 2.278583323760e+00 2.283456825353e+00 2.288304485126e+00 2.293148004903e+00 2.297959948481e+00 2.302759650691e+00 2.307540082123e+00 2.312293477701e+00 2.317035823312e+00 2.321744126008e+00 2.326440952479e+00 2.331111129239e+00 2.335751352328e+00 2.340381138612e+00 2.344971027524e+00 2.349546648914e+00 2.354093939701e+00 2.358606564537e+00 2.363104884054e+00 2.367560850143e+00 2.371999412690e+00 2.376404428157e+00 2.380773758133e+00 2.385126487895e+00 2.389431307388e+00 2.393715603531e+00 2.397965053787e+00 2.402170896947e+00 2.406360194246e+00 2.410496155650e+00 2.414608828776e+00 2.418682471824e+00 2.422712393366e+00 2.426719170896e+00 2.430669829198e+00 2.434595433110e+00 2.438477550276e+00 2.442309964992e+00 2.446117140865e+00 2.449864659957e+00 2.453580617373e+00 2.457255694456e+00 2.460874121336e+00 2.464463677435e+00 2.467990821371e+00 2.471481771481e+00 2.474928114205e+00 2.478313301231e+00 2.481668841482e+00 2.484955932793e+00 2.488204567703e+00 2.491401707820e+00 2.494536980270e+00 2.497638784021e+00 2.500667150536e+00 2.503652259933e+00 2.506587616628e+00 2.509449040759e+00 2.512277167935e+00 2.515028379872e+00 2.517730814675e+00 2.520378608832e+00 2.522953130215e+00 2.525486712918e+00 2.527939635280e+00 2.530340880622e+00 2.532682747566e+00 2.534944147867e+00 2.537162653985e+00 2.539297427062e+00 2.541373465696e+00 2.543388011897e+00 2.545317409383e+00 2.547201779029e+00 2.548994368069e+00 2.550726352704e+00 2.552392463830e+00 2.553966773104e+00 2.555493219640e+00 2.556924884545e+00 2.558286999327e+00 2.559582502990e+00 2.560782982253e+00 2.561926252372e+00 2.562977384848e+00 2.563950271417e+00 2.564855148376e+00 2.565655918957e+00 2.566400269146e+00 2.567042211900e+00 2.567605604464e+00 2.568097652758e+00 2.568481213726e+00 2.568801952702e+00 2.569023467138e+00 2.569154849269e+00 2.569210761010e+00 2.569159043930e+00 2.569036140953e+00 2.568810643943e+00 2.568491934787e+00 2.568096581243e+00 2.567586445051e+00 2.567003319803e+00 2.566314785706e+00 2.565527304408e+00 2.564661171302e+00 2.563675773952e+00 2.562613712268e+00 2.561443177905e+00 2.560170299248e+00 2.558815938522e+00 2.557339259929e+00 2.555782799214e+00 2.554115793711e+00 2.552343209009e+00 2.550484848551e+00 2.548501855480e+00 2.546434762516e+00 2.544259013314e+00 2.541970746380e+00 2.539597035672e+00 2.537098382125e+00 2.534511040576e+00 2.531816134450e+00 2.529004374023e+00 2.526106558497e+00 2.523084947317e+00 2.519968446951e+00 2.516746680976e+00 2.513407226507e+00 2.509983012531e+00 2.506433624274e+00 2.502790588648e+00 2.499042433448e+00 2.495176800228e+00 2.491228102217e+00 2.487155651799e+00 2.482987677864e+00 2.478722503865e+00 2.474338630574e+00 2.469873233665e+00 2.465288364202e+00 2.460612322045e+00 2.455840143678e+00 2.450954263429e+00 2.445990316797e+00 2.440913860458e+00 2.435747204039e+00 2.430490914471e+00 2.425128012970e+00 2.419690171766e+00 2.414149322219e+00 2.408523371586e+00 2.402815822540e+00 2.397010557141e+00 2.391134784673e+00 2.385165640961e+00 2.379121790158e+00 2.373004213796e+00 2.366797174649e+00 2.360532040105e+00 2.354185999945e+00 2.347773708094e+00 2.341302272201e+00 2.334753172623e+00 2.328157333599e+00 2.321494253802e+00 2.314779147655e+00 2.308017213817e+00 2.301195850983e+00 2.294343410151e+00 2.287438138484e+00 2.280499136682e+00 2.273531643893e+00 2.266521883151e+00 2.259498124741e+00 2.252443433746e+00 2.245371077963e+00 2.238291485091e+00 2.231191447967e+00 2.224098650234e+00 2.216997057500e+00 2.209901958208e+00 2.202820161358e+00 2.195742765897e+00 2.188694474238e+00 2.181661981387e+00 2.174660404079e+00 2.167697656880e+00 2.160764626177e+00 2.153887075386e+00 2.147051141939e+00 2.140272024002e+00 2.133557745277e+00 2.126901347303e+00 2.120324746473e+00 2.113817640619e+00 2.107395328091e+00 2.101064621587e+00 2.094816012042e+00 2.088676639212e+00 2.082632806086e+00 2.076699557084e+00 2.070883457745e+00 2.065178576018e+00 2.059605957396e+00 2.054154364825e+00 2.048838325451e+00 2.043665186031e+00 2.038621087531e+00 2.033737731048e+00 2.028996766899e+00 2.024411499854e+00 2.019990670825e+00 2.015721016532e+00 2.011628081882e+00 2.007695550920e+00 2.003937243194e+00 2.000355661816e+00 1.996943204526e+00 1.993719229317e+00 1.990665776683e+00 1.987799216847e+00 1.985117857318e+00 1.982608612859e+00 1.980298624197e+00 1.978160738943e+00 1.976209406180e+00 1.974446466694e+00 1.972853943903e+00 1.971453988134e+00 1.970224865533e+00 1.969172271485e+00 1.968297585788e+00 1.967584702263e+00 1.967047411236e+00 1.966663936165e+00 1.966441811725e+00 1.966377423655e+00 1.966450950063e+00 1.966677463404e+00 1.967033620318e+00 1.967521481438e+00 1.968138748896e+00 1.968862425840e+00 1.969702903541e+00 1.970643112990e+00 1.971674501521e+00 1.972795370465e+00 1.973988043737e+00 1.975256498065e+00 1.976578411830e+00 1.977951206506e+00 1.979370314731e+00 1.980813714163e+00 1.982284033303e+00 1.983763694374e+00 1.985244584197e+00 1.986722220483e+00 1.988173228878e+00 1.989604695801e+00 1.990991219022e+00 1.992330534353e+00 1.993611047390e+00 1.994815166237e+00 1.995946120984e+00 1.996979847687e+00 1.997913278722e+00 1.998737887577e+00 1.999434010746e+00 2.000002634519e+00 2.000425773490e+00 2.000695595446e+00 2.000805426000e+00 2.000737318992e+00 2.000492425210e+00 2.000052633187e+00 1.999413427739e+00 1.998566727200e+00 1.997500847876e+00 1.996210534610e+00 1.994685723890e+00 1.992919732429e+00 1.990904790007e+00 1.988634791760e+00 1.986104287534e+00 1.983304493726e+00 1.980233476305e+00 1.976881604575e+00 1.973247498921e+00 1.969327694463e+00 1.965115229005e+00 1.960611928869e+00 1.955808096896e+00 1.950708014010e+00 1.945309809478e+00 1.939605092481e+00 1.933606885719e+00 1.927304831941e+00 1.920703604252e+00 1.913807941504e+00 1.906611944105e+00 1.899133048462e+00 1.891358056113e+00 1.883305479873e+00 1.874977804774e+00 1.866372366567e+00 1.857515427259e+00 1.848394196533e+00 1.839031671834e+00 1.829437172351e+00 1.819606680892e+00 1.809577960058e+00 1.799339599664e+00 1.788919575697e+00 1.778336322723e+00 1.767580980720e+00 1.756709095572e+00 1.745703875459e+00 1.734601469901e+00 1.723429885470e+00 1.712182472070e+00 1.700919843501e+00 1.689633803165e+00 1.678359284158e+00 1.667138932094e+00 1.655961459127e+00 1.644898614189e+00 1.633949031837e+00 1.623145231043e+00 1.612542294843e+00 1.602126464717e+00 1.591977569248e+00 1.582094770352e+00 1.572510886647e+00 1.563293076296e+00 1.554416407054e+00 1.545967858661e+00 1.537949679414e+00 1.530387081865e+00 1.523349839117e+00 1.516808852261e+00 1.510844529690e+00 1.505459078759e+00 1.500663872966e+00 1.496528539226e+00 1.493010536472e+00 1.490182383295e+00 1.488037258200e+00 1.486567780843e+00 1.485838178574e+00 1.485786510225e+00 1.486470280315e+00 1.487869978435e+00 1.489953745633e+00 1.492777764128e+00 1.496256676386e+00 1.500428768965e+00 1.505265241660e+00 1.510706453113e+00 1.516797348202e+00 1.523434187727e+00 1.530634383925e+00 1.538362563579e+00 1.546534161075e+00 1.555187145827e+00 1.564203984417e+00 1.573585310686e+00 1.583293036850e+00 1.593225323759e+00 1.603416153947e+00 1.613742189104e+00 1.624190267771e+00 1.634730652545e+00 1.645242710760e+00 1.655767025316e+00 1.666181171696e+00 1.676458183827e+00 1.686583453076e+00 1.696430695365e+00 1.706037664209e+00 1.715299550938e+00 1.724175075117e+00 1.732670498911e+00 1.740653472877e+00 1.748170953935e+00 1.755132133789e+00 1.761489691081e+00 1.767269243717e+00 1.772347573854e+00 1.776768525341e+00 1.780470260623e+00 1.783398728948e+00 1.785600740017e+00 1.786967031803e+00 1.787543996729e+00 1.787295703307e+00 1.786171898693e+00 1.784239407801e+00 1.781405310853e+00 1.777721123853e+00 1.773186439505e+00 1.767750588799e+00 1.761500936489e+00 1.754375086071e+00 1.746425679978e+00 1.737683422842e+00 1.728112899710e+00 1.717820295475e+00 1.706769460422e+00 1.695023797624e+00 1.682645562016e+00 1.669615062670e+00 1.656056444328e+00 1.641963951137e+00 1.627410968000e+00 1.612488694162e+00 1.597197929997e+00 1.581676237757e+00 1.565945481163e+00 1.550089312015e+00 1.534217126800e+00 1.518347617495e+00 1.502625923363e+00 1.487088999776e+00 1.471826743919e+00 1.456951546799e+00 1.442484064322e+00 1.428565831736e+00 1.415225373568e+00 1.402544809038e+00 1.390615211319e+00 1.379439110458e+00 1.369130916403e+00 1.359689059309e+00 1.351158140345e+00 1.343592515699e+00 1.336948314862e+00 1.331296672400e+00 1.326584319209e+00 1.322808243201e+00 1.319970870511e+00 1.317977482779e+00 1.316856265441e+00 1.316501809405e+00 1.316869658389e+00 1.317929681449e+00 1.319546111812e+00 1.321725005407e+00 1.324338598273e+00 1.327322259315e+00 1.330643281728e+00 1.334152654259e+00 1.337861310595e+00 1.341654370272e+00 1.345465306373e+00 1.349289942402e+00 1.352993808204e+00 1.356604920002e+00 1.360043391407e+00 1.363258002480e+00 1.366279143864e+00 1.369000093600e+00 1.371470697864e+00 1.373644980744e+00 1.375497134336e+00 1.377077539696e+00 1.378312875419e+00 1.379262690111e+00 1.379908013028e+00 1.380234089574e+00 1.380304698225e+00 1.380056067744e+00 1.379556112136e+00 1.378788593139e+00 1.377740188722e+00 1.376472573576e+00 1.374920250106e+00 1.373140291777e+00 1.371112578958e+00 1.368807541196e+00 1.366282051354e+00 1.363454617680e+00 1.360366800564e+00 1.356991779831e+00 1.353284492063e+00 1.349287649276e+00 1.344914091617e+00 1.340189255568e+00 1.335085769051e+00 1.329545122582e+00 1.323607157475e+00 1.317188271412e+00 1.310306452669e+00 1.302947366311e+00 1.295057263668e+00 1.286685974642e+00 1.277776309284e+00 1.268354023949e+00 1.258438629126e+00 1.248006762609e+00 1.237139989682e+00 1.225827479381e+00 1.214143765493e+00 1.202159877109e+00 1.189915776802e+00 1.177551101647e+00 1.165127266800e+00 1.152785556264e+00 1.140666195910e+00 1.128877987188e+00 1.117618926159e+00 1.107004430757e+00 1.097214764066e+00 1.088405629592e+00 1.080694098682e+00 1.074243970245e+00 1.069116791505e+00 1.065407766976e+00 1.063148442045e+00 1.062312743396e+00 1.062892523564e+00 1.064754242735e+00 1.067800047216e+00 1.071854997335e+00 1.076705156358e+00 1.082166131560e+00 1.087963231014e+00 1.093883942925e+00 1.099681683511e+00 1.105119245808e+00 1.110022935319e+00 1.114176736166e+00 1.117473706861e+00 1.119790610466e+00 1.121059319920e+00 1.121287881981e+00 1.120458583120e+00 1.118670646076e+00 1.116000230587e+00 1.112574174395e+00 1.108570097986e+00 1.104109317318e+00 1.099399522699e+00 1.094582546538e+00 1.089793690790e+00 1.085189643712e+00 1.080809746572e+00 1.076747871394e+00 1.073004519683e+00 1.069547191520e+00 1.066370082200e+00 1.063364568680e+00 1.060498808870e+00 1.057696946263e+00 1.054899773455e+00 1.052130633790e+00 1.049371321075e+00 1.046732443710e+00 1.044317172342e+00 1.042282385479e+00 1.040865291878e+00 1.040251620390e+00 1.040705999474e+00 1.042427735565e+00 1.045579333380e+00 1.050296478259e+00 1.056560550819e+00 1.064332393492e+00 1.073415025801e+00 1.083528220689e+00 1.094334176547e+00 1.105369139335e+00 1.116198921486e+00 1.126317626124e+00 1.135251465421e+00 1.142594140410e+00 1.147937770203e+00 1.151031075602e+00 1.151667473456e+00 1.149754939610e+00 1.145343337168e+00 1.138527528674e+00 1.129562892459e+00 1.118738077002e+00 1.106413575728e+00 1.093018736477e+00 1.078939552853e+00 1.064613097206e+00 1.050414388314e+00 1.036687350847e+00 1.023765545347e+00 1.011901998345e+00 1.001388486667e+00 9.924632483672e-01 9.854009668005e-01 9.804925325801e-01 9.779881857347e-01 9.781639623528e-01 9.811682295052e-01 9.870502133095e-01 9.956872557285e-01 1.006708669132e+00 1.019586901236e+00 1.033548705762e+00 1.047721698475e+00 1.061183738837e+00 1.073010048204e+00 1.082473021596e+00 1.088993189956e+00 1.092293516471e+00 1.092405325512e+00 1.089610048907e+00 1.084505879170e+00 1.077818607112e+00 1.070376999125e+00 1.062989497458e+00 1.053181846658e+00 1.038941942852e+00 1.029381821977e+00 1.029981444797e+00 1.037237667400e+00 1.042045556722e+00 1.038235912741e+00 1.028005293117e+00 1.019710767006e+00 1.019860116930e+00 1.026606521507e+00 1.031363417749e+00 1.026765067341e+00 1.013132323422e+00 9.980039481329e-01 9.891062415341e-01 9.869040649710e-01 9.842119314937e-01 9.733014931192e-01 9.533308453841e-01 9.316128629569e-01 9.175259938363e-01 9.139947797577e-01 9.152071482579e-01 9.131582195721e-01 9.059056271237e-01 8.995677455245e-01 9.021064128745e-01 9.141594176970e-01 9.262633128438e-01 9.261876026740e-01 8.240935230596e-01 7.174894713471e-01 7.584641636834e-01 8.838187063044e-01 9.327479540249e-01 8.644291639543e-01 7.823103760087e-01 8.287048213949e-01 9.527107175755e-01 9.980752798308e-01 9.100615273052e-01 7.835583845001e-01 7.984768653282e-01 9.411819186845e-01 1.027015814483e+00 9.687051251548e-01 8.368025484711e-01 8.181615198985e-01 9.569657134493e-01 1.073465532272e+00 1.046005817272e+00 9.033519768344e-01 8.077903668433e-01 8.799452316157e-01 9.948335771747e-01 1.007957763304e+00 9.226830462090e-01 8.700010566705e-01 9.403057569122e-01 1.028698439946e+00 1.007407973408e+00 8.797965133333e-01 7.974031883232e-01 8.860417583176e-01 1.014481441247e+00 1.019579497980e+00 8.924848779226e-01 8.000704142659e-01 9.082505118318e-01 1.071926142026e+00 1.083120418187e+00 8.906568794196e-01 6.585528704038e-01 7.508430961062e-01 1.050165725083e+00 1.210656159306e+00 1.111674675845e+00 8.163896063357e-01 6.256704685360e-01 8.270610224636e-01 1.074181719667e+00 1.111633036139e+00 9.286554115555e-01 7.138973989547e-01 7.684274328488e-01 9.815146879465e-01 1.069219175440e+00 9.577059276403e-01 7.663682390251e-01 7.507128111510e-01 9.202601723545e-01 1.024905150406e+00 9.524345557926e-01 7.786842133857e-01 7.371299955954e-01 9.014893368498e-01 1.041847797077e+00 1.008379293270e+00 8.197490045752e-01 6.717827802110e-01 7.840252988251e-01 9.894324567630e-01 1.065460724415e+00 9.565563811424e-01 7.538225026545e-01 6.876773476519e-01 8.506959741318e-01 1.023527040130e+00 1.052630403456e+00 9.242111717079e-01 7.487709923385e-01 7.350578452876e-01 9.107701322436e-01 1.072829063279e+00 1.089267597855e+00 9.479982879842e-01 7.647656159542e-01 7.677636870997e-01 9.701582994639e-01 1.137522141176e+00 1.127332807896e+00 9.371446503022e-01 7.293199678728e-01 7.893663039852e-01 1.036162732138e+00 1.179549423719e+00 1.097277406959e+00 8.311497734492e-01 6.363032784891e-01 8.119238835039e-01 1.078757333355e+00 1.157636631810e+00 9.861743728644e-01 6.753258987951e-01 5.973029908860e-01 8.824177693155e-01 1.118223577178e+00 1.119383838834e+00 8.893637937000e-01 6.153126363519e-01 6.885552594856e-01 9.953255827804e-01 1.183907594569e+00 1.140205082817e+00 9.004209036483e-01 6.662926108260e-01 7.561330267081e-01 1.033245152068e+00 1.203404833037e+00 1.162243020784e+00 9.348044811829e-01 6.830047606251e-01 7.010778860205e-01 9.404297983249e-01 1.108885490902e+00 1.082645919276e+00 8.721432015883e-01 6.231670059149e-01 6.287213135297e-01 8.582314079874e-01 1.023329747066e+00 1.011885690884e+00 8.499902314417e-01 6.894609348618e-01 7.360664271670e-01 9.297623703086e-01 1.077299457950e+00 1.156506944651e+00
 5.362601589794e-01 5.364518124355e-01 5.373228874348e-01 5.381724812082e-01 5.383162133774e-01 5.380594688100e-01 5.382786662690e-01 5.391837489095e-01 5.400209309989e-01 5.401379673383e-01 5.398989563411e-01 5.401634876030e-01 5.410841122320e-01 5.419010841902e-01 5.420067968133e-01 5.417934259799e-01 5.421051279037e-01 5.430417748734e-01 5.438196397211e-01 5.438831333174e-01 5.436898750755e-01 5.440513436957e-01 5.449906951963e-01 5.457239124783e-01 5.457802238019e-01 5.456379212310e-01 5.460408976757e-01 5.469608484413e-01 5.476570276203e-01 5.477214079683e-01 5.476332555158e-01 5.480729104249e-01 5.489583835458e-01 5.495598904798e-01 5.495478350883e-01 5.494510884935e-01 5.499248992828e-01 5.508179038100e-01 5.513807757827e-01 5.513131540734e-01 5.511926313707e-01 5.516921275070e-01 5.526434350396e-01 5.532688467704e-01 5.532576987336e-01 5.531951778048e-01 5.537302780213e-01 5.546659861300e-01 5.552616093450e-01 5.552783383164e-01 5.553060966168e-01 5.558867884846e-01 5.567347194803e-01 5.571516348801e-01 5.570506967191e-01 5.570952204557e-01 5.577445581956e-01 5.585593983169e-01 5.588239792343e-01 5.585833151628e-01 5.586075033944e-01 5.593212403794e-01 5.601938168757e-01 5.604693542252e-01 5.602243844972e-01 5.602611457090e-01 5.610091801742e-01 5.619383116448e-01 5.623075020502e-01 5.621739188856e-01 5.622800772595e-01 5.630162601663e-01 5.639189949503e-01 5.643487550212e-01 5.643468326867e-01 5.645343872284e-01 5.652276294629e-01 5.660387945778e-01 5.664510271353e-01 5.665313225162e-01 5.667822558583e-01 5.674217951926e-01 5.681153109297e-01 5.684649727673e-01 5.685681228009e-01 5.688455078676e-01 5.694441836207e-01 5.700409343956e-01 5.703139364805e-01 5.703906679366e-01 5.706622642043e-01 5.712338581298e-01 5.717831094409e-01 5.720101416234e-01 5.720502983529e-01 5.722924169057e-01 5.728506091930e-01 5.734062239607e-01 5.736425666228e-01 5.736695906791e-01 5.738750245752e-01 5.744110990700e-01 5.749997386784e-01 5.753048226757e-01 5.753663669468e-01 5.755393434198e-01 5.760316162213e-01 5.766445205192e-01 5.770437146605e-01 5.771806226485e-01 5.773392088001e-01 5.777631078867e-01 5.783643684726e-01 5.788519724418e-01 5.790946180304e-01 5.792670427330e-01 5.796204058567e-01 5.801709272279e-01 5.807129271029e-01 5.810738743085e-01 5.813092316451e-01 5.816106125780e-01 5.820820753290e-01 5.826407767260e-01 5.831190617452e-01 5.834599736414e-01 5.837544532475e-01 5.841362458369e-01 5.846508218219e-01 5.852128605917e-01 5.856859767245e-01 5.860335453191e-01 5.863605577080e-01 5.867964532319e-01 5.873693344514e-01 5.879585066433e-01 5.884211577276e-01 5.887607005211e-01 5.891288092337e-01 5.896518033107e-01 5.902849642951e-01 5.908691602038e-01 5.913123194963e-01 5.916782367320e-01 5.921292448697e-01 5.927227703945e-01 5.933680017438e-01 5.939362298770e-01 5.943924070745e-01 5.948167871262e-01 5.953237617184e-01 5.959444136453e-01 5.965984231428e-01 5.971755862702e-01 5.976529512710e-01 5.981085142819e-01 5.986568670314e-01 5.993117015875e-01 5.999720921074e-01 6.005347711856e-01 6.010254804265e-01 6.015442484858e-01 6.021542589681e-01 6.028152392730e-01 6.034376994168e-01 6.040083953313e-01 6.045809820410e-01 6.051844989236e-01 6.058098105086e-01 6.064368118933e-01 6.070730799187e-01 6.077252006573e-01 6.083756289031e-01 6.090024634078e-01 6.096223590310e-01 6.102800813329e-01 6.109780113025e-01 6.116716950343e-01 6.123353871016e-01 6.129854062737e-01 6.136520501776e-01 6.143489386577e-01 6.150563367600e-01 6.157581463152e-01 6.164573543549e-01 6.171556242837e-01 6.178555385904e-01 6.185723780928e-01 6.193067657491e-01 6.200467240731e-01 6.207785368791e-01 6.215142104569e-01 6.222673065194e-01 6.230376038579e-01 6.238061955579e-01 6.245653375211e-01 6.253412632375e-01 6.261440427787e-01 6.269530619507e-01 6.277511004985e-01 6.285511341977e-01 6.293702852895e-01 6.302127985427e-01 6.310527946207e-01 6.318893053867e-01 6.327404931175e-01 6.336112113051e-01 6.344831821415e-01 6.353528855657e-01 6.362341389840e-01 6.371349613541e-01 6.380437485234e-01 6.389498025479e-01 6.398570384406e-01 6.407827341607e-01 6.417252184703e-01 6.426653279915e-01 6.436088494806e-01 6.445641824490e-01 6.455330046727e-01 6.465086920026e-01 6.474915043380e-01 6.484810122029e-01 6.494841908113e-01 6.504944089755e-01 6.515075343677e-01 6.525384021884e-01 6.535809342705e-01 6.546280411155e-01 6.556823820646e-01 6.567441790505e-01 6.578204249464e-01 6.589104740863e-01 6.600050483390e-01 6.611046310663e-01 6.622182996970e-01 6.633418987830e-01 6.644758414537e-01 6.656168188796e-01 6.667673404136e-01 6.679295595856e-01 6.691033051683e-01 6.702826094987e-01 6.714733241510e-01 6.726756098579e-01 6.738847584042e-01 6.751058512073e-01 6.763375364805e-01 6.775774068149e-01 6.788311191387e-01 6.800924749065e-01 6.813606035040e-01 6.826437234992e-01 6.839380517101e-01 6.852393205355e-01 6.865541241368e-01 6.878755390284e-01 6.892093565321e-01 6.905576564083e-01 6.919099318805e-01 6.932759950748e-01 6.946536187137e-01 6.960398669276e-01 6.974388760238e-01 6.988494456435e-01 7.002671389751e-01 7.016984307410e-01 7.031400007122e-01 7.045920659740e-01 7.060583916897e-01 7.075312535895e-01 7.090141854531e-01 7.105111558663e-01 7.120190950585e-01 7.135373956252e-01 7.150682111700e-01 7.166054658248e-01 7.181567104084e-01 7.197213450727e-01 7.212935748680e-01 7.228798183964e-01 7.244747026933e-01 7.260801913728e-01 7.277017034350e-01 7.293309163955e-01 7.309715130742e-01 7.326234253486e-01 7.342852304250e-01 7.359600216002e-01 7.376478584516e-01 7.393436292079e-01 7.410509608412e-01 7.427718416812e-01 7.445007706633e-01 7.462429854798e-01 7.479954413191e-01 7.497585536076e-01 7.515345637926e-01 7.533206078224e-01 7.551185793273e-01 7.569280870732e-01 7.587480084124e-01 7.605789178741e-01 7.624231208053e-01 7.642756006176e-01 7.661406354096e-01 7.680175808506e-01 7.699021591876e-01 7.718020556247e-01 7.737119485603e-01 7.756315317139e-01 7.775619853684e-01 7.795033289149e-01 7.814586812329e-01 7.834251900718e-01 7.853993718646e-01 7.873859559697e-01 7.893829496384e-01 7.913918510467e-01 7.934154871550e-01 7.954475568869e-01 7.974881298076e-01 7.995419919757e-01 8.016030063892e-01 8.036770713023e-01 8.057652160049e-01 8.078592748665e-01 8.099658064795e-01 8.120799574273e-01 8.142046144951e-01 8.163427653552e-01 8.184905077602e-01 8.206483091891e-01 8.228165922845e-01 8.249956708273e-01 8.271841121901e-01 8.293843221058e-01 8.315947748245e-01 8.338158215608e-01 8.360480709444e-01 8.382906700383e-01 8.405437981586e-01 8.428052952783e-01 8.450761907601e-01 8.473604352076e-01 8.496534170132e-01 8.519563237970e-01 8.542674258250e-01 8.565875410294e-01 8.589199768183e-01 8.612608564183e-01 8.636139515324e-01 8.659751868033e-01 8.683435335248e-01 8.707224005109e-01 8.731114547417e-01 8.755122338806e-01 8.779229434449e-01 8.803416789504e-01 8.827702206266e-01 8.852061833476e-01 8.876537695294e-01 8.901119198401e-01 8.925778854350e-01 8.950542767402e-01 8.975381842342e-01 9.000319627307e-01 9.025360227418e-01 9.050480711156e-01 9.075694034279e-01 9.100995563840e-01 9.126396642906e-01 9.151877254986e-01 9.177426007219e-01 9.203076669181e-01 9.228830112123e-01 9.254659199473e-01 9.280580168852e-01 9.306561531712e-01 9.332625306029e-01 9.358818349764e-01 9.385075849744e-01 9.411406600522e-01 9.437820494922e-01 9.464298584363e-01 9.490890288090e-01 9.517560351372e-01 9.544309856499e-01 9.571150552444e-01 9.598053295885e-01 9.625050162995e-01 9.652116940874e-01 9.679261019113e-01 9.706508678672e-01 9.733814314404e-01 9.761200699026e-01 9.788665277786e-01 9.816184726016e-01 9.843789998402e-01 9.871473840504e-01 9.899249643343e-01 9.927084018877e-01 9.954955568747e-01 9.982931971078e-01 1.001095806826e+00 1.003908621121e+00 1.006729924309e+00 1.009551901863e+00 1.012382818779e+00 1.015218954564e+00 1.018066739512e+00 1.020921214859e+00 1.023778916510e+00 1.026645504299e+00 1.029516689119e+00 1.032396277819e+00 1.035285451089e+00 1.038175931012e+00 1.041075240694e+00 1.043980446259e+00 1.046890365924e+00 1.049813793159e+00 1.052738248836e+00 1.055668671261e+00 1.058607921677e+00 1.061549681769e+00 1.064504253674e+00 1.067458841415e+00 1.070421610155e+00 1.073393096268e+00 1.076366021074e+00 1.079350626940e+00 1.082337437217e+00 1.085329994170e+00 1.088332701827e+00 1.091336648153e+00 1.094350186952e+00 1.097366123702e+00 1.100390779722e+00 1.103423708009e+00 1.106457921473e+00 1.109501219247e+00 1.112547894792e+00 1.115600073905e+00 1.118665367457e+00 1.121726697418e+00 1.124799729227e+00 1.127876463324e+00 1.130958053038e+00 1.134051552992e+00 1.137143965458e+00 1.140246686927e+00 1.143352947863e+00 1.146463452262e+00 1.149588070157e+00 1.152708334323e+00 1.155840103542e+00 1.158977453747e+00 1.162118125664e+00 1.165271144787e+00 1.168422642091e+00 1.171583393465e+00 1.174750750142e+00 1.177920216262e+00 1.181104388571e+00 1.184285005210e+00 1.187477244036e+00 1.190675694999e+00 1.193874658091e+00 1.197089050781e+00 1.200300841442e+00 1.203523294871e+00 1.206753557662e+00 1.209984194711e+00 1.213228481627e+00 1.216474558896e+00 1.219726360582e+00 1.222989290368e+00 1.226252214490e+00 1.229530344948e+00 1.232808669873e+00 1.236093531377e+00 1.239390418523e+00 1.242685975545e+00 1.245996327669e+00 1.249309535938e+00 1.252628353000e+00 1.255961571147e+00 1.259290248932e+00 1.262635945498e+00 1.265984179944e+00 1.269336576409e+00 1.272708795224e+00 1.276071417206e+00 1.279454421928e+00 1.282840248607e+00 1.286228549918e+00 1.289636533611e+00 1.293036821982e+00 1.296458158141e+00 1.299881189992e+00 1.303308682596e+00 1.306757459831e+00 1.310195280282e+00 1.313656486976e+00 1.317119329585e+00 1.320587052676e+00 1.324076522591e+00 1.327553469876e+00 1.331057328059e+00 1.334560333658e+00 1.338071006125e+00 1.341603995562e+00 1.345120659762e+00 1.348671159029e+00 1.352215862439e+00 1.355769523899e+00 1.359348511254e+00 1.362908648369e+00 1.366506215447e+00 1.370097189991e+00 1.373697243997e+00 1.377320318900e+00 1.380929587756e+00 1.384575779895e+00 1.388212289187e+00 1.391863230694e+00 1.395534724582e+00 1.399194657176e+00 1.402891006934e+00 1.406577259682e+00 1.410279214053e+00 1.414004420443e+00 1.417714522182e+00 1.421465181001e+00 1.425201123552e+00 1.428961390107e+00 1.432736311057e+00 1.436504789329e+00 1.440309088155e+00 1.444102818978e+00 1.447917519981e+00 1.451749989666e+00 1.455574035276e+00 1.459436219446e+00 1.463287775923e+00 1.467162138305e+00 1.471053474034e+00 1.474938600951e+00 1.478859592142e+00 1.482773145754e+00 1.486706758028e+00 1.490660866965e+00 1.494608966592e+00 1.498590810830e+00 1.502569498350e+00 1.506565974624e+00 1.510584075445e+00 1.514597484981e+00 1.518644461031e+00 1.522688965734e+00 1.526750779695e+00 1.530836468182e+00 1.534915713210e+00 1.539031819717e+00 1.543143294635e+00 1.547274695679e+00 1.551428890597e+00 1.555577051887e+00 1.559762288087e+00 1.563943653970e+00 1.568146264073e+00 1.572370608292e+00 1.576588756130e+00 1.580846745137e+00 1.585100324132e+00 1.589374575642e+00 1.593672352134e+00 1.597961969747e+00 1.602293589167e+00 1.606619474850e+00 1.610967159353e+00 1.615337706012e+00 1.619703073926e+00 1.624107887565e+00 1.628509024560e+00 1.632930805790e+00 1.637377222686e+00 1.641816717026e+00 1.646296428353e+00 1.650772553037e+00 1.655268373287e+00 1.659791387577e+00 1.664306117819e+00 1.668860391587e+00 1.673412547123e+00 1.677984385077e+00 1.682580214643e+00 1.687173851717e+00 1.691801787437e+00 1.696428646629e+00 1.701074751085e+00 1.705746942490e+00 1.710412712070e+00 1.715116767076e+00 1.719819263579e+00 1.724537334806e+00 1.729282855179e+00 1.734022351841e+00 1.738798109251e+00 1.743573558023e+00 1.748366237594e+00 1.753183398552e+00 1.757995203249e+00 1.762842477696e+00 1.767686583949e+00 1.772550472875e+00 1.777437471175e+00 1.782317662563e+00 1.787233472788e+00 1.792147187593e+00 1.797078828808e+00 1.802031349039e+00 1.806980399452e+00 1.811960064137e+00 1.816938646064e+00 1.821935691207e+00 1.826950599460e+00 1.831962275965e+00 1.837005688094e+00 1.842045952214e+00 1.847101601050e+00 1.852176062954e+00 1.857245692707e+00 1.862347280583e+00 1.867443739774e+00 1.872555919019e+00 1.877685399232e+00 1.882809020995e+00 1.887961427625e+00 1.893110086075e+00 1.898271907039e+00 1.903450677362e+00 1.908621998579e+00 1.913822134375e+00 1.919015891853e+00 1.924221407382e+00 1.929443537509e+00 1.934657204048e+00 1.939896673175e+00 1.945128508809e+00 1.950372795775e+00 1.955628378908e+00 1.960877900635e+00 1.966149412805e+00 1.971412302388e+00 1.976686936711e+00 1.981970829517e+00 1.987245749485e+00 1.992542885618e+00 1.997828469396e+00 2.003124041795e+00 2.008427393859e+00 2.013719512396e+00 2.019030650827e+00 2.024332297640e+00 2.029638710456e+00 2.034951149584e+00 2.040251737366e+00 2.045568589255e+00 2.050871963503e+00 2.056183016200e+00 2.061492379109e+00 2.066792062450e+00 2.072104041838e+00 2.077399458987e+00 2.082700035999e+00 2.088000077670e+00 2.093286742390e+00 2.098581773145e+00 2.103860443350e+00 2.109140307852e+00 2.114416890284e+00 2.119676737531e+00 2.124945487275e+00 2.130193678510e+00 2.135440540425e+00 2.140682532211e+00 2.145907482637e+00 2.151135783599e+00 2.156340820749e+00 2.161543937861e+00 2.166737427874e+00 2.171911743975e+00 2.177086873470e+00 2.182238484219e+00 2.187383840025e+00 2.192516929319e+00 2.197628724265e+00 2.202738779994e+00 2.207820875202e+00 2.212896351505e+00 2.217954638931e+00 2.222989643178e+00 2.228020829078e+00 2.233020996745e+00 2.238011895480e+00 2.242983120329e+00 2.247928638209e+00 2.252864666728e+00 2.257769035674e+00 2.262659779384e+00 2.267527811171e+00 2.272368045934e+00 2.277196815147e+00 2.281990478592e+00 2.286767226495e+00 2.291518302642e+00 2.296235595605e+00 2.300941624716e+00 2.305606978338e+00 2.310254296502e+00 2.314871783723e+00 2.319454089180e+00 2.324021074588e+00 2.328539860203e+00 2.333043553774e+00 2.337509708917e+00 2.341938318212e+00 2.346350275351e+00 2.350709923995e+00 2.355049233452e+00 2.359350717642e+00 2.363607662273e+00 2.367844553590e+00 2.372027848366e+00 2.376185811683e+00 2.380303978022e+00 2.384374236128e+00 2.388420561380e+00 2.392408364841e+00 2.396369978089e+00 2.400286087035e+00 2.404149727621e+00 2.407988754887e+00 2.411765453976e+00 2.415509683323e+00 2.419207828989e+00 2.422849076221e+00 2.426461776156e+00 2.430008183599e+00 2.433518735234e+00 2.436979063659e+00 2.440379947973e+00 2.443748627361e+00 2.447046928006e+00 2.450306469473e+00 2.453514072753e+00 2.456655222497e+00 2.459762521293e+00 2.462795551225e+00 2.465783898369e+00 2.468718718135e+00 2.471583357289e+00 2.474409337783e+00 2.477159996715e+00 2.479859607373e+00 2.482501815517e+00 2.485072180917e+00 2.487598546995e+00 2.490044494679e+00 2.492437445436e+00 2.494770127388e+00 2.497022222586e+00 2.499231473122e+00 2.501356148890e+00 2.503421108694e+00 2.505423877206e+00 2.507343266513e+00 2.509213132009e+00 2.510993617293e+00 2.512712547517e+00 2.514365365133e+00 2.515928888329e+00 2.517440665847e+00 2.518860475858e+00 2.520211737443e+00 2.521494442037e+00 2.522683909833e+00 2.523816971568e+00 2.524854838241e+00 2.525819495966e+00 2.526712441923e+00 2.527506409433e+00 2.528243276552e+00 2.528880734802e+00 2.529438798530e+00 2.529924282344e+00 2.530305197256e+00 2.530624452585e+00 2.530844126366e+00 2.530978979672e+00 2.531037175025e+00 2.530988671769e+00 2.530873853235e+00 2.530656308590e+00 2.530351145304e+00 2.529967732866e+00 2.529472344677e+00 2.528906126357e+00 2.528239185949e+00 2.527474788926e+00 2.526633964407e+00 2.525678904629e+00 2.524648694513e+00 2.523515344292e+00 2.522281852453e+00 2.520968223860e+00 2.519538040265e+00 2.518030075177e+00 2.516416407880e+00 2.514702145641e+00 2.512904393234e+00 2.510989717461e+00 2.508992173179e+00 2.506891592794e+00 2.504683874976e+00 2.502395429953e+00 2.499986503952e+00 2.497493358392e+00 2.494896121507e+00 2.492191316412e+00 2.489401802390e+00 2.486496502079e+00 2.483503021864e+00 2.480408201332e+00 2.477203635875e+00 2.473917370395e+00 2.470512931328e+00 2.467021010131e+00 2.463429920920e+00 2.459730845624e+00 2.455949799911e+00 2.452054738517e+00 2.448073958853e+00 2.443997165463e+00 2.439815261072e+00 2.435553430542e+00 2.431180634026e+00 2.426724089035e+00 2.422177608151e+00 2.417527455578e+00 2.412805082458e+00 2.407978352251e+00 2.403071046301e+00 2.398079590025e+00 2.392992736871e+00 2.387835608487e+00 2.382583055966e+00 2.377256947931e+00 2.371854107719e+00 2.366363253777e+00 2.360811965799e+00 2.355174881191e+00 2.349470782649e+00 2.343702243657e+00 2.337853039028e+00 2.331953709871e+00 2.325979964758e+00 2.319950764284e+00 2.313868995268e+00 2.307719672915e+00 2.301532714603e+00 2.295284817538e+00 2.288994706708e+00 2.282666102881e+00 2.276286249512e+00 2.269882324073e+00 2.263434667489e+00 2.256959500467e+00 2.250464424624e+00 2.243935353687e+00 2.237397818809e+00 2.230839432927e+00 2.224271430672e+00 2.217699119094e+00 2.211118021545e+00 2.204547091053e+00 2.197973677374e+00 2.191415765019e+00 2.184874817804e+00 2.178345600257e+00 2.171851290197e+00 2.165379331079e+00 2.158943590771e+00 2.152549677193e+00 2.146193055165e+00 2.139893829091e+00 2.133640834212e+00 2.127451947233e+00 2.121327977050e+00 2.115267394301e+00 2.109290149015e+00 2.103384916984e+00 2.097570488011e+00 2.091844799840e+00 2.086208023482e+00 2.080680854092e+00 2.075249181305e+00 2.069930398172e+00 2.064728996791e+00 2.059639554911e+00 2.054684713899e+00 2.049848124319e+00 2.045149942113e+00 2.040591362427e+00 2.036162865626e+00 2.031891789994e+00 2.027759826567e+00 2.023784251347e+00 2.019965128031e+00 2.016301182536e+00 2.012807573860e+00 2.009469680884e+00 2.006303898719e+00 2.003309946587e+00 2.000478857955e+00 1.997832691873e+00 1.995351367707e+00 1.993050398679e+00 1.990928804795e+00 1.988976898953e+00 1.987214587258e+00 1.985619374034e+00 1.984205039944e+00 1.982972079429e+00 1.981905468165e+00 1.981021438982e+00 1.980301887136e+00 1.979753647546e+00 1.979376157788e+00 1.979154796344e+00 1.979104528423e+00 1.979201549948e+00 1.979454283287e+00 1.979859703792e+00 1.980396234402e+00 1.981082248372e+00 1.981892142580e+00 1.982828102301e+00 1.983889516123e+00 1.985054634173e+00 1.986334605321e+00 1.987706504319e+00 1.989170306294e+00 1.990720568530e+00 1.992336479365e+00 1.994029213835e+00 1.995770537092e+00 1.997562666097e+00 1.999400770524e+00 2.001257626836e+00 2.003145297682e+00 2.005040217636e+00 2.006936234799e+00 2.008827163906e+00 2.010692495383e+00 2.012538391430e+00 2.014340452211e+00 2.016093116678e+00 2.017793253039e+00 2.019415575732e+00 2.020965123988e+00 2.022424676575e+00 2.023780471947e+00 2.025033247389e+00 2.026158527368e+00 2.027157733475e+00 2.028015526064e+00 2.028720908913e+00 2.029273394291e+00 2.029647204003e+00 2.029850429414e+00 2.029861153889e+00 2.029674494751e+00 2.029286431814e+00 2.028677088974e+00 2.027849203232e+00 2.026789255516e+00 2.025488483121e+00 2.023944644546e+00 2.022143326027e+00 2.020083993460e+00 2.017758708336e+00 2.015159070630e+00 2.012282751108e+00 2.009120870402e+00 2.005669978854e+00 2.001929427692e+00 1.997887806993e+00 1.993548732518e+00 1.988906893323e+00 1.983958619227e+00 1.978704683245e+00 1.973143731283e+00 1.967270224691e+00 1.961092296312e+00 1.954602586343e+00 1.947807785764e+00 1.940711230152e+00 1.933306398994e+00 1.925610643004e+00 1.917616819261e+00 1.909331071985e+00 1.900771077152e+00 1.891924341255e+00 1.882815503911e+00 1.873444021081e+00 1.863814631500e+00 1.853954982427e+00 1.843853553149e+00 1.833542311575e+00 1.823024354517e+00 1.812307805493e+00 1.801427775308e+00 1.790372948544e+00 1.779183849572e+00 1.767869668700e+00 1.756438795736e+00 1.744939080756e+00 1.733359495139e+00 1.721744201833e+00 1.710115510426e+00 1.698475692014e+00 1.686887763964e+00 1.675340792870e+00 1.663882070870e+00 1.652545936865e+00 1.641331858694e+00 1.630311103641e+00 1.619477949119e+00 1.608878603849e+00 1.598557070498e+00 1.588506568361e+00 1.578809781317e+00 1.569457409229e+00 1.560494561052e+00 1.551975312869e+00 1.543881764792e+00 1.536297212458e+00 1.529212482443e+00 1.522665720922e+00 1.516708294097e+00 1.511314901335e+00 1.506563812905e+00 1.502436865782e+00 1.498960773619e+00 1.496179825006e+00 1.494053258615e+00 1.492649783180e+00 1.491937405745e+00 1.491919698773e+00 1.492639041922e+00 1.494027366765e+00 1.496138848381e+00 1.498931402419e+00 1.502380435055e+00 1.506519794548e+00 1.511257046315e+00 1.516631548500e+00 1.522588795584e+00 1.529077657685e+00 1.536126806766e+00 1.543623356469e+00 1.551592601339e+00 1.559970955986e+00 1.568688323329e+00 1.577770853889e+00 1.587091426066e+00 1.596662564650e+00 1.606426176962e+00 1.616292239509e+00 1.626288741367e+00 1.636285701922e+00 1.646285462647e+00 1.656238791463e+00 1.666045352836e+00 1.675736306227e+00 1.685189695580e+00 1.694394925094e+00 1.703323036905e+00 1.711861625510e+00 1.720057095566e+00 1.727791342238e+00 1.735049960222e+00 1.741825120083e+00 1.748004311673e+00 1.753637583401e+00 1.758628008852e+00 1.762956165294e+00 1.766636252194e+00 1.769560473658e+00 1.771786171141e+00 1.773241315482e+00 1.773904106439e+00 1.773811802821e+00 1.772867327567e+00 1.771137029830e+00 1.768576889341e+00 1.765162373603e+00 1.760961952053e+00 1.755890259785e+00 1.750023388725e+00 1.743349090165e+00 1.735846429689e+00 1.727611337635e+00 1.718577748149e+00 1.708829052419e+00 1.698390776150e+00 1.687248825990e+00 1.675518321603e+00 1.663167391790e+00 1.650281489110e+00 1.636920898582e+00 1.623085684824e+00 1.608908198214e+00 1.594383124823e+00 1.579606710550e+00 1.564662656855e+00 1.549567218812e+00 1.534462024105e+00 1.519367904333e+00 1.504381418558e+00 1.489599153809e+00 1.475048094482e+00 1.460867495106e+00 1.447082664125e+00 1.433788615439e+00 1.421070096105e+00 1.408947499636e+00 1.397542081420e+00 1.386857932714e+00 1.376968979941e+00 1.367927144440e+00 1.359721361160e+00 1.352437417015e+00 1.346033690068e+00 1.340544819131e+00 1.335977297380e+00 1.332267954880e+00 1.329462850636e+00 1.327467552845e+00 1.326272780071e+00 1.325843591519e+00 1.326071471241e+00 1.326970928509e+00 1.328412868079e+00 1.330360624584e+00 1.332761885329e+00 1.335485506862e+00 1.338541818610e+00 1.341793887034e+00 1.345201609019e+00 1.348728496383e+00 1.352245287464e+00 1.355777913025e+00 1.359214829853e+00 1.362526349719e+00 1.365711242811e+00 1.368657902168e+00 1.371421627794e+00 1.373926745900e+00 1.376160062173e+00 1.378157536750e+00 1.379835722052e+00 1.381265461161e+00 1.382409985267e+00 1.383269856844e+00 1.383898934959e+00 1.384242180902e+00 1.384375169517e+00 1.384275033928e+00 1.383951151154e+00 1.383462137562e+00 1.382752567117e+00 1.381897807605e+00 1.380870548194e+00 1.379671380977e+00 1.378349242147e+00 1.376837406304e+00 1.375194139931e+00 1.373382814388e+00 1.371378212841e+00 1.369220630040e+00 1.366822491855e+00 1.364223133136e+00 1.361377232275e+00 1.358237977352e+00 1.354837218054e+00 1.351076687695e+00 1.346980809128e+00 1.342504202952e+00 1.337590076922e+00 1.332273632252e+00 1.326459953234e+00 1.320173764109e+00 1.313387230929e+00 1.306054401079e+00 1.298223810585e+00 1.289834164023e+00 1.280928059228e+00 1.271516373232e+00 1.261589975648e+00 1.251236114782e+00 1.240444843982e+00 1.229310021430e+00 1.217896866616e+00 1.206259267451e+00 1.194541875006e+00 1.182801328301e+00 1.171185384413e+00 1.159822409835e+00 1.148814936453e+00 1.138340734108e+00 1.128494354746e+00 1.119427980665e+00 1.111258746528e+00 1.104066938859e+00 1.097967635449e+00 1.092973710801e+00 1.089137815920e+00 1.086437223413e+00 1.084809858118e+00 1.084208879219e+00 1.084480093621e+00 1.085507650147e+00 1.087115873698e+00 1.089106494895e+00 1.091315530064e+00 1.093510824615e+00 1.095535159883e+00 1.097197209455e+00 1.098337283508e+00 1.098857143255e+00 1.098629568267e+00 1.097634437462e+00 1.095839502307e+00 1.093266434192e+00 1.090003604553e+00 1.086115570276e+00 1.081768795674e+00 1.077091700200e+00 1.072253236330e+00 1.067448941657e+00 1.062804228693e+00 1.058512270894e+00 1.054671628832e+00 1.051369590684e+00 1.048689551685e+00 1.046593770214e+00 1.045097829100e+00 1.044110801075e+00 1.043543431275e+00 1.043318628765e+00 1.043290393607e+00 1.043404581798e+00 1.043566788286e+00 1.043741819030e+00 1.043964159844e+00 1.044246743235e+00 1.044737625134e+00 1.045556224779e+00 1.046882121884e+00 1.048942433970e+00 1.051893837928e+00 1.055958049146e+00 1.061249228367e+00 1.067839281365e+00 1.075752768301e+00 1.084860602050e+00 1.095016599046e+00 1.105932213796e+00 1.117265693131e+00 1.128639290237e+00 1.139588545683e+00 1.149705760006e+00 1.158543395237e+00 1.165714941757e+00 1.170907354046e+00 1.173833147410e+00 1.174354346783e+00 1.172370640960e+00 1.167898351799e+00 1.161065379210e+00 1.152023041860e+00 1.141055385445e+00 1.128445713742e+00 1.114519797548e+00 1.099640387228e+00 1.084108181920e+00 1.068268289571e+00 1.052399035174e+00 1.036773179402e+00 1.021681289327e+00 1.007381751635e+00 9.942171707924e-01 9.825267574584e-01 9.727211424162e-01 9.652501058496e-01 9.605177448673e-01 9.589286997623e-01 9.607046321231e-01 9.659048740155e-01 9.743430518046e-01 9.855396261800e-01 9.988249646615e-01 1.013272948050e+00 1.027904042855e+00 1.041718796836e+00 1.053780475322e+00 1.063398760595e+00 1.070059479375e+00 1.073583034693e+00 1.074071120712e+00 1.071857003528e+00 1.067541077909e+00 1.061789027027e+00 1.055340817781e+00 1.048876165001e+00 1.039691703837e+00 1.025999885875e+00 1.016822011547e+00 1.017563447886e+00 1.024764735155e+00 1.029482319100e+00 1.025749625901e+00 1.015917972915e+00 1.008380148951e+00 1.009569622166e+00 1.017530727082e+00 1.023681174118e+00 1.020788162698e+00 1.009290928428e+00 9.966781216749e-01 9.903990160911e-01 9.905978058718e-01 9.900072434797e-01 9.810867322083e-01 9.632581807298e-01 9.439399709670e-01 9.323249793059e-01 9.310483104018e-01 9.341522203831e-01 9.336620993025e-01 9.275778656682e-01 9.216808592717e-01 9.234653834275e-01 9.335453902323e-01 9.434586613406e-01 9.423101179039e-01 8.556213530563e-01 7.393234114105e-01 7.605350773963e-01 8.926801816080e-01 9.646734911153e-01 9.084340218551e-01 8.049537002781e-01 8.139568340174e-01 9.326874043653e-01 9.981735953488e-01 9.255882124747e-01 7.848517233377e-01 7.696028900424e-01 9.184586069302e-01 1.038080672735e+00 1.007535939526e+00 8.633499703960e-01 7.837539453130e-01 8.856650295911e-01 1.015894177539e+00 1.019681018715e+00 8.960118860718e-01 7.911558373079e-01 8.502930364472e-01 9.739569226217e-01 1.002602037751e+00 9.168856013278e-01 8.394824887176e-01 8.919094290710e-01 9.902558039768e-01 9.888156933363e-01 8.694343257023e-01 7.778174364912e-01 8.688280660782e-01 1.021490365607e+00 1.048802284529e+00 9.136055712649e-01 7.683076177240e-01 8.474846517805e-01 1.049143230241e+00 1.120704656786e+00 9.695650040984e-01 7.048446623056e-01 6.921361691645e-01 9.850678817779e-01 1.201800529656e+00 1.168353810771e+00 9.055456057905e-01 6.473190789192e-01 7.608677677193e-01 1.026633527650e+00 1.123176610004e+00 9.919017031637e-01 7.701671510874e-01 7.484073871668e-01 9.386158670208e-01 1.058018828919e+00 9.862759609646e-01 7.989722365423e-01 7.360296826729e-01 8.919711755824e-01 1.034628900681e+00 1.008959720260e+00 8.384430887494e-01 7.169054947878e-01 8.255456305977e-01 1.001032702020e+00 1.044312880809e+00 9.167054302212e-01 7.354759235660e-01 7.309400353342e-01 9.087177028609e-01 1.044122275812e+00 1.020029514521e+00 8.572752338196e-01 7.076907566221e-01 7.633890108031e-01 9.466704415788e-01 1.060608614233e+00 1.021873765589e+00 8.619744777065e-01 7.294644960767e-01 7.957282718345e-01 9.752047523406e-01 1.078191690113e+00 1.023792377945e+00 8.567670508388e-01 7.573357563774e-01 8.747718841305e-01 1.055192041467e+00 1.105539536246e+00 9.705352373923e-01 7.549207612603e-01 7.361684757354e-01 9.645991579259e-01 1.151125932983e+00 1.126912084419e+00 8.873977881203e-01 6.194535756735e-01 7.065507141504e-01 1.005756840724e+00 1.165405213271e+00 1.074525320098e+00 7.864939597897e-01 5.722873840097e-01 7.642755611115e-01 1.046334388732e+00 1.142025594088e+00 1.000319663067e+00 7.286759688001e-01 6.424142651404e-01 8.840748384809e-01 1.123087409357e+00 1.169419034858e+00 1.002791057530e+00 7.450700658950e-01 6.918743095198e-01 9.289434792081e-01 1.158069052493e+00 1.206618903916e+00 1.048570322433e+00 7.807367566119e-01 6.630181505343e-01 8.521538040283e-01 1.080856727211e+00 1.152000536730e+00 1.023668006941e+00 7.702860739082e-01 6.094932096989e-01 7.359342373180e-01 9.414581207558e-01 1.025808290236e+00 9.458468040939e-01 7.662175710480e-01 6.512984653137e-01 7.365863654242e-01 9.089450825475e-01 1.067034750481e+00
 5.041544877492e-01 5.042958067413e-01 5.050807862889e-01 5.058421558553e-01 5.059374321948e-01 5.056532795361e-01 5.058205264898e-01 5.066381601139e-01 5.073920212953e-01 5.074633889199e-01 5.071950313202e-01 5.074047791344e-01 5.082385482684e-01 5.089732236667e-01 5.090321621956e-01 5.087907778356e-01 5.090427307839e-01 5.098889273531e-01 5.105848422617e-01 5.106061633640e-01 5.103830086420e-01 5.106841375497e-01 5.115312798964e-01 5.121868833458e-01 5.122020836448e-01 5.120252039497e-01 5.123640042314e-01 5.131930034345e-01 5.138124909491e-01 5.138347182751e-01 5.137085655236e-01 5.140799462670e-01 5.148707869256e-01 5.153989782219e-01 5.153461711753e-01 5.152129631127e-01 5.156146066941e-01 5.164157501470e-01 5.169065363665e-01 5.167995531174e-01 5.166411729324e-01 5.170699447823e-01 5.179320416256e-01 5.184857286123e-01 5.184357254970e-01 5.183317140583e-01 5.187919503428e-01 5.196380705798e-01 5.201638240904e-01 5.201432199447e-01 5.201244722759e-01 5.206262328755e-01 5.213817755466e-01 5.217315454826e-01 5.215927265571e-01 5.215914364881e-01 5.221574073016e-01 5.228813103099e-01 5.230852926918e-01 5.228091207049e-01 5.227897379840e-01 5.234246614205e-01 5.242091992889e-01 5.244253867455e-01 5.241467485064e-01 5.241406915051e-01 5.248140779065e-01 5.256597623619e-01 5.259687790980e-01 5.257997375809e-01 5.258602316400e-01 5.265212262011e-01 5.273424764800e-01 5.277133571402e-01 5.276716143399e-01 5.278080855766e-01 5.284246439555e-01 5.291551723978e-01 5.295085044860e-01 5.295448863484e-01 5.297404695586e-01 5.303041942863e-01 5.309157721230e-01 5.312079943177e-01 5.312675782191e-01 5.314886569932e-01 5.320102756953e-01 5.325286637702e-01 5.327416988795e-01 5.327752219613e-01 5.329953855876e-01 5.334929153695e-01 5.339636792602e-01 5.341316357347e-01 5.341297138069e-01 5.343248642827e-01 5.348144143391e-01 5.352934471344e-01 5.354684256826e-01 5.354536518024e-01 5.356171350392e-01 5.360923027543e-01 5.366048178275e-01 5.368457580261e-01 5.368622494787e-01 5.369967437017e-01 5.374350593760e-01 5.379764800896e-01 5.383068211393e-01 5.383970624355e-01 5.385183147062e-01 5.388936770450e-01 5.394299064491e-01 5.398473948269e-01 5.400372339950e-01 5.401713101713e-01 5.404803944202e-01 5.409730904981e-01 5.414496434606e-01 5.417555057424e-01 5.419451156968e-01 5.422059190796e-01 5.426296458936e-01 5.431281536442e-01 5.435474448692e-01 5.438392698753e-01 5.440946241959e-01 5.444332610835e-01 5.448978425099e-01 5.454030888239e-01 5.458232439006e-01 5.461280209868e-01 5.464122101117e-01 5.468057507760e-01 5.473267131045e-01 5.478633366699e-01 5.482774785416e-01 5.485735342672e-01 5.489021488804e-01 5.493807589885e-01 5.499640191258e-01 5.504982591854e-01 5.508932233326e-01 5.512185957671e-01 5.516266659805e-01 5.521766886609e-01 5.527714583171e-01 5.532909053741e-01 5.537025699595e-01 5.540837865796e-01 5.545497448418e-01 5.551282036812e-01 5.557320489223e-01 5.562620435859e-01 5.566929631738e-01 5.571079244492e-01 5.576159839021e-01 5.582286694911e-01 5.588405896794e-01 5.593568232915e-01 5.598067799217e-01 5.602864076653e-01 5.608571983407e-01 5.614746663155e-01 5.620542677043e-01 5.625820820809e-01 5.631153165018e-01 5.636811689234e-01 5.642656385199e-01 5.648543440400e-01 5.654525691448e-01 5.660655121171e-01 5.666783762689e-01 5.672661090750e-01 5.678500067947e-01 5.684729212289e-01 5.691349150274e-01 5.697910357597e-01 5.704192266766e-01 5.710324921146e-01 5.716653578212e-01 5.723278287474e-01 5.730020239050e-01 5.736694102468e-01 5.743359051577e-01 5.750006904533e-01 5.756678651263e-01 5.763525722240e-01 5.770561092320e-01 5.777619257491e-01 5.784636958170e-01 5.791669319831e-01 5.798918406894e-01 5.806315231339e-01 5.813697739702e-01 5.820984713183e-01 5.828451030103e-01 5.836192912631e-01 5.843991648819e-01 5.851682148737e-01 5.859405230974e-01 5.867336419093e-01 5.875473929810e-01 5.883616584608e-01 5.891711029925e-01 5.899980774420e-01 5.908434544049e-01 5.916897962722e-01 5.925348527061e-01 5.933925925322e-01 5.942694796575e-01 5.951557097999e-01 5.960356482798e-01 5.969229646389e-01 5.978279577302e-01 5.987467590835e-01 5.996655302213e-01 6.005866525155e-01 6.015219669667e-01 6.024695177017e-01 6.034263461822e-01 6.043865763999e-01 6.053577838890e-01 6.063422768018e-01 6.073324485136e-01 6.083274575541e-01 6.093368731825e-01 6.103623548127e-01 6.113924489567e-01 6.124279667009e-01 6.134718404583e-01 6.145317667299e-01 6.156053893702e-01 6.166829577131e-01 6.177664202720e-01 6.188642808443e-01 6.199722881900e-01 6.210906156798e-01 6.222191617396e-01 6.233532057129e-01 6.245008420678e-01 6.256605216125e-01 6.268260544973e-01 6.280040759737e-01 6.291933505567e-01 6.303897919399e-01 6.315977738767e-01 6.328166703088e-01 6.340441331261e-01 6.352858717649e-01 6.365355352452e-01 6.377936921463e-01 6.390657274640e-01 6.403471796590e-01 6.416394986783e-01 6.429430170496e-01 6.442540057447e-01 6.455771541005e-01 6.469139340501e-01 6.482585719159e-01 6.496149453567e-01 6.509830128043e-01 6.523610709327e-01 6.537503730785e-01 6.551514208480e-01 6.565612207230e-01 6.579841087600e-01 6.594169873836e-01 6.608608187411e-01 6.623180691609e-01 6.637833972915e-01 6.652591229346e-01 6.667479812736e-01 6.682472590612e-01 6.697595642143e-01 6.712804254475e-01 6.728117162827e-01 6.743563090015e-01 6.759120599238e-01 6.774782771760e-01 6.790572786718e-01 6.806447865724e-01 6.822447712415e-01 6.838573015548e-01 6.854803963579e-01 6.871126042746e-01 6.887592231823e-01 6.904143893946e-01 6.920819616022e-01 6.937624215318e-01 6.954507504720e-01 6.971510966625e-01 6.988644279969e-01 7.005869514500e-01 7.023232495456e-01 7.040677756615e-01 7.058229311689e-01 7.075928470117e-01 7.093720180246e-01 7.111646544651e-01 7.129653543889e-01 7.147765819497e-01 7.166006526528e-01 7.184368563936e-01 7.202828748645e-01 7.221409426180e-01 7.240085366323e-01 7.258878529529e-01 7.277783790648e-01 7.296791826289e-01 7.315899957338e-01 7.335139245650e-01 7.354463568613e-01 7.373923019674e-01 7.393514122674e-01 7.413175450035e-01 7.432936820113e-01 7.452826453620e-01 7.472819984530e-01 7.492950373716e-01 7.513202865054e-01 7.533508157486e-01 7.553929077944e-01 7.574456946431e-01 7.595087083130e-01 7.615857144604e-01 7.636712886049e-01 7.657669458098e-01 7.678698121336e-01 7.699838702112e-01 7.721099580124e-01 7.742463980590e-01 7.763932772595e-01 7.785519480010e-01 7.807169959679e-01 7.828941065739e-01 7.850816515786e-01 7.872794744340e-01 7.894910705783e-01 7.917106380351e-01 7.939387704016e-01 7.961795454366e-01 7.984273201335e-01 8.006858598158e-01 8.029543992025e-01 8.052354166880e-01 8.075263078263e-01 8.098239755256e-01 8.121297550505e-01 8.144453962038e-01 8.167722141345e-01 8.191104564286e-01 8.214574937246e-01 8.238118864474e-01 8.261761291768e-01 8.285499226703e-01 8.309351529790e-01 8.333293186325e-01 8.357321723231e-01 8.381453332067e-01 8.405671769250e-01 8.429989196078e-01 8.454394117088e-01 8.478893137814e-01 8.503489699248e-01 8.528174587448e-01 8.552934822351e-01 8.577805392189e-01 8.602752509898e-01 8.627801367554e-01 8.652950270384e-01 8.678149811279e-01 8.703462453439e-01 8.728844998363e-01 8.754327656603e-01 8.779899628259e-01 8.805547800561e-01 8.831288247925e-01 8.857100381923e-01 8.882989739113e-01 8.908984706604e-01 8.935052375929e-01 8.961210999803e-01 8.987439314168e-01 9.013753965650e-01 9.040167968214e-01 9.066646314085e-01 9.093214599407e-01 9.119864898538e-01 9.146590478052e-01 9.173412740040e-01 9.200281445777e-01 9.227256727295e-01 9.254305360938e-01 9.281433901890e-01 9.308654884232e-01 9.335922980254e-01 9.363260097110e-01 9.390703090303e-01 9.418193716643e-01 9.445808120509e-01 9.473441595108e-01 9.501147823473e-01 9.528945451223e-01 9.556799451521e-01 9.584747200879e-01 9.612790779922e-01 9.640843084806e-01 9.668992647328e-01 9.697200401125e-01 9.725498979633e-01 9.753892728751e-01 9.782302588334e-01 9.810805971925e-01 9.839363620824e-01 9.868013720831e-01 9.896750437539e-01 9.925509956686e-01 9.954356587646e-01 9.983275970681e-01 1.001226372900e+00 1.004133958505e+00 1.007044269373e+00 1.009963634887e+00 1.012889981707e+00 1.015820854515e+00 1.018764067779e+00 1.021707708192e+00 1.024660888688e+00 1.027620658754e+00 1.030584805782e+00 1.033560415288e+00 1.036538371819e+00 1.039522616819e+00 1.042518695013e+00 1.045514971737e+00 1.048524881584e+00 1.051534080344e+00 1.054553325800e+00 1.057582139650e+00 1.060611313214e+00 1.063652528370e+00 1.066696496672e+00 1.069747668187e+00 1.072810369441e+00 1.075874203666e+00 1.078947110177e+00 1.082023576861e+00 1.085108845855e+00 1.088204921087e+00 1.091300385420e+00 1.094407894118e+00 1.097519779824e+00 1.100637817240e+00 1.103767874076e+00 1.106898545128e+00 1.110039175482e+00 1.113185216255e+00 1.116336955698e+00 1.119502006366e+00 1.122665572901e+00 1.125842080909e+00 1.129023376669e+00 1.132210451330e+00 1.135411647284e+00 1.138610878266e+00 1.141821771676e+00 1.145039843171e+00 1.148260601121e+00 1.151497695590e+00 1.154733830387e+00 1.157982238865e+00 1.161239019281e+00 1.164496069304e+00 1.167770622741e+00 1.171044848067e+00 1.174330700662e+00 1.177624727404e+00 1.180922121463e+00 1.184234849352e+00 1.187548538381e+00 1.190872995061e+00 1.194209832214e+00 1.197545485892e+00 1.200899551847e+00 1.204254713376e+00 1.207617188994e+00 1.210996833782e+00 1.214374699670e+00 1.217770428037e+00 1.221168977106e+00 1.224574613740e+00 1.227998970501e+00 1.231417385337e+00 1.234857964618e+00 1.238300857180e+00 1.241750564149e+00 1.245221687160e+00 1.248684162656e+00 1.252169063538e+00 1.255660049443e+00 1.259154233622e+00 1.262673970922e+00 1.266183026898e+00 1.269716288024e+00 1.273254627112e+00 1.276798039964e+00 1.280365399851e+00 1.283922008085e+00 1.287508162486e+00 1.291095401840e+00 1.294688365947e+00 1.298309040684e+00 1.301914844739e+00 1.305554571678e+00 1.309193176585e+00 1.312841001227e+00 1.316514038525e+00 1.320171981550e+00 1.323868095859e+00 1.327558846941e+00 1.331263610919e+00 1.334992377688e+00 1.338706517038e+00 1.342461097744e+00 1.346208717651e+00 1.349969853176e+00 1.353756651800e+00 1.357529546094e+00 1.361344773194e+00 1.365148618900e+00 1.368973824052e+00 1.372819367244e+00 1.376656686452e+00 1.380532317633e+00 1.384399691316e+00 1.388286238654e+00 1.392195397870e+00 1.396095420095e+00 1.400034740115e+00 1.403965817152e+00 1.407920546991e+00 1.411894442169e+00 1.415862289941e+00 1.419867543439e+00 1.423866067902e+00 1.427887563483e+00 1.431928389107e+00 1.435964949978e+00 1.440038046398e+00 1.444108557632e+00 1.448198616747e+00 1.452309502925e+00 1.456418234843e+00 1.460561972924e+00 1.464703638673e+00 1.468865057600e+00 1.473049470145e+00 1.477229758286e+00 1.481448004673e+00 1.485662109608e+00 1.489898788542e+00 1.494157459306e+00 1.498412271300e+00 1.502705633218e+00 1.506996208609e+00 1.511306077339e+00 1.515642526096e+00 1.519971252204e+00 1.524342851849e+00 1.528709733036e+00 1.533098034919e+00 1.537511301504e+00 1.541918887188e+00 1.546366672162e+00 1.550810635745e+00 1.555278929391e+00 1.559767624855e+00 1.564254653263e+00 1.568781574573e+00 1.573304510152e+00 1.577850499040e+00 1.582421136594e+00 1.586984198582e+00 1.591590659408e+00 1.596192390765e+00 1.600816703207e+00 1.605464885305e+00 1.610110818754e+00 1.614792952840e+00 1.619474099006e+00 1.624178013272e+00 1.628903230593e+00 1.633627881591e+00 1.638388300237e+00 1.643147657906e+00 1.647928212929e+00 1.652732288738e+00 1.657532502619e+00 1.662371204801e+00 1.667207085503e+00 1.672064602466e+00 1.676943282848e+00 1.681819592675e+00 1.686733002628e+00 1.691643323969e+00 1.696574993685e+00 1.701528685959e+00 1.706477434748e+00 1.711463721213e+00 1.716446241233e+00 1.721448195718e+00 1.726471496616e+00 1.731492548320e+00 1.736547393757e+00 1.741599245893e+00 1.746669896137e+00 1.751762066321e+00 1.756847133239e+00 1.761969133188e+00 1.767084700632e+00 1.772220169626e+00 1.777374635310e+00 1.782525063918e+00 1.787707218286e+00 1.792884405938e+00 1.798078128678e+00 1.803291417596e+00 1.808498787541e+00 1.813736501037e+00 1.818969866357e+00 1.824219308266e+00 1.829485086145e+00 1.834744286537e+00 1.840033795667e+00 1.845315859920e+00 1.850612765782e+00 1.855925700694e+00 1.861230164414e+00 1.866564366920e+00 1.871890435661e+00 1.877229590229e+00 1.882581757901e+00 1.887926163722e+00 1.893295860264e+00 1.898657607689e+00 1.904030705280e+00 1.909414772455e+00 1.914790807289e+00 1.920189084852e+00 1.925577879276e+00 1.930978614119e+00 1.936386563904e+00 1.941783497275e+00 1.947204126767e+00 1.952611787885e+00 1.958027507328e+00 1.963450472703e+00 1.968861952015e+00 1.974290579164e+00 1.979708929289e+00 1.985132228926e+00 1.990558833241e+00 1.995974103358e+00 2.001403498939e+00 2.006817358204e+00 2.012239103365e+00 2.017658818256e+00 2.023066598756e+00 2.028484852589e+00 2.033888438674e+00 2.039293290830e+00 2.044695397341e+00 2.050084585419e+00 2.055481029005e+00 2.060857996132e+00 2.066237956932e+00 2.071610598114e+00 2.076966522826e+00 2.082329978719e+00 2.087670516308e+00 2.093008749431e+00 2.098339521533e+00 2.103652779807e+00 2.108967050467e+00 2.114259661701e+00 2.119547887685e+00 2.124820890852e+00 2.130076236845e+00 2.135332484380e+00 2.140559141543e+00 2.145783046240e+00 2.150989557760e+00 2.156173680995e+00 2.161354507685e+00 2.166505988959e+00 2.171650465846e+00 2.176774162885e+00 2.181873970251e+00 2.186967466511e+00 2.192026790255e+00 2.197077942419e+00 2.202106160692e+00 2.207107308535e+00 2.212098181585e+00 2.217052739018e+00 2.221996401396e+00 2.226912372620e+00 2.231799275261e+00 2.236672407614e+00 2.241506586872e+00 2.246328305397e+00 2.251116830485e+00 2.255875221627e+00 2.260616638781e+00 2.265313822910e+00 2.269996387462e+00 2.274642724157e+00 2.279254441602e+00 2.283849375940e+00 2.288394337013e+00 2.292921085741e+00 2.297409594216e+00 2.301857540166e+00 2.306286752941e+00 2.310664926069e+00 2.315019327834e+00 2.319333721045e+00 2.323603980446e+00 2.327850000474e+00 2.332041259871e+00 2.336205091172e+00 2.340327526742e+00 2.344401079375e+00 2.348449784976e+00 2.352437496122e+00 2.356397608424e+00 2.360309003465e+00 2.364167409301e+00 2.367999347769e+00 2.371766806349e+00 2.375502984763e+00 2.379187500999e+00 2.382814806606e+00 2.386415199630e+00 2.389943827908e+00 2.393438068691e+00 2.396879926094e+00 2.400259304227e+00 2.403606085722e+00 2.406880040150e+00 2.410114553730e+00 2.413296664094e+00 2.416410652230e+00 2.419488715760e+00 2.422491577169e+00 2.425449842714e+00 2.428351344328e+00 2.431184190692e+00 2.433974771626e+00 2.436687727674e+00 2.439353221000e+00 2.441957407671e+00 2.444487906664e+00 2.446976905647e+00 2.449384351280e+00 2.451736100644e+00 2.454028721079e+00 2.456239972678e+00 2.458406134396e+00 2.460488170936e+00 2.462510901868e+00 2.464469623259e+00 2.466346097014e+00 2.468173572304e+00 2.469910610853e+00 2.471587664442e+00 2.473195466922e+00 2.474716346678e+00 2.476184864109e+00 2.477561108499e+00 2.478871690606e+00 2.480111709282e+00 2.481259983880e+00 2.482352745744e+00 2.483351247449e+00 2.484276897899e+00 2.485132953285e+00 2.485889421109e+00 2.486588186235e+00 2.487191189805e+00 2.487714185805e+00 2.488168766523e+00 2.488519952881e+00 2.488809085287e+00 2.488999892197e+00 2.489109421637e+00 2.489143002546e+00 2.489072893152e+00 2.488935923606e+00 2.488700525756e+00 2.488378163097e+00 2.487980662798e+00 2.487476098443e+00 2.486901117536e+00 2.486227106265e+00 2.485461893082e+00 2.484618975250e+00 2.483667660430e+00 2.482642694315e+00 2.481515604090e+00 2.480297847885e+00 2.478999457183e+00 2.477589609546e+00 2.476105474824e+00 2.474520180019e+00 2.472838463772e+00 2.471077547984e+00 2.469202910731e+00 2.467251186140e+00 2.465199724601e+00 2.463046410842e+00 2.460816319529e+00 2.458472731790e+00 2.456049034999e+00 2.453526404759e+00 2.450902479394e+00 2.448200003567e+00 2.445384176023e+00 2.442488026749e+00 2.439493903250e+00 2.436400852114e+00 2.433227311617e+00 2.429945508148e+00 2.426580663548e+00 2.423123895297e+00 2.419565677103e+00 2.415929478402e+00 2.412188818817e+00 2.408369402769e+00 2.404456533422e+00 2.400449898087e+00 2.396368097868e+00 2.392185008145e+00 2.387926346387e+00 2.383581059165e+00 2.379143970515e+00 2.374638050786e+00 2.370039018171e+00 2.365365142307e+00 2.360614771954e+00 2.355778280183e+00 2.350879438639e+00 2.345894771538e+00 2.340842885132e+00 2.335722674902e+00 2.330523886594e+00 2.325272405044e+00 2.319943661917e+00 2.314555213968e+00 2.309112461123e+00 2.303599070907e+00 2.298041563067e+00 2.292421380580e+00 2.286753539488e+00 2.281038468673e+00 2.275269317228e+00 2.269469020545e+00 2.263616360285e+00 2.257731549216e+00 2.251813710107e+00 2.245855642051e+00 2.239881331322e+00 2.233871469130e+00 2.227845054447e+00 2.221802429442e+00 2.215737912178e+00 2.209671151592e+00 2.203589633687e+00 2.197508726148e+00 2.191430286945e+00 2.185349303757e+00 2.179287289900e+00 2.173229817981e+00 2.167195794389e+00 2.161183390150e+00 2.155191874663e+00 2.149238244149e+00 2.143313720111e+00 2.137431220812e+00 2.131596120208e+00 2.125805360530e+00 2.120075956314e+00 2.114398263494e+00 2.108789897960e+00 2.103250202938e+00 2.097777544708e+00 2.092392638813e+00 2.087082334943e+00 2.081864922604e+00 2.076740409620e+00 2.071708554881e+00 2.066787957357e+00 2.061965062006e+00 2.057259116633e+00 2.052670069522e+00 2.048194119934e+00 2.043852215404e+00 2.039629037818e+00 2.035546462678e+00 2.031600175284e+00 2.027787936189e+00 2.024129250159e+00 2.020609417487e+00 2.017245426425e+00 2.014035769535e+00 2.010976498087e+00 2.008087048479e+00 2.005349656641e+00 2.002782710659e+00 2.000381084491e+00 1.998140318869e+00 1.996079411554e+00 1.994180658990e+00 1.992456596616e+00 1.990907155847e+00 1.989523542488e+00 1.988319749893e+00 1.987279408381e+00 1.986415522531e+00 1.985724210492e+00 1.985193553964e+00 1.984841690782e+00 1.984646772545e+00 1.984618918844e+00 1.984753475866e+00 1.985037477826e+00 1.985487274282e+00 1.986076884629e+00 1.986817317771e+00 1.987704087996e+00 1.988717872234e+00 1.989874494570e+00 1.991151146785e+00 1.992549135982e+00 1.994067112703e+00 1.995683999402e+00 1.997412822770e+00 1.999228212902e+00 2.001133276125e+00 2.003122343568e+00 2.005173490443e+00 2.007299254287e+00 2.009472907366e+00 2.011695016266e+00 2.013959526135e+00 2.016245758038e+00 2.018560523430e+00 2.020879611608e+00 2.023200117882e+00 2.025518175969e+00 2.027810661500e+00 2.030084684205e+00 2.032315659248e+00 2.034499137289e+00 2.036632652310e+00 2.038689077855e+00 2.040676679502e+00 2.042575111953e+00 2.044374094338e+00 2.046071057544e+00 2.047646700853e+00 2.049100570178e+00 2.050415119583e+00 2.051583987485e+00 2.052601876050e+00 2.053446881059e+00 2.054124352683e+00 2.054616533700e+00 2.054912890732e+00 2.055014854292e+00 2.054901044334e+00 2.054573022244e+00 2.054018651347e+00 2.053225437447e+00 2.052198013411e+00 2.050915957988e+00 2.049380695362e+00 2.047583653955e+00 2.045512223069e+00 2.043173211372e+00 2.040550757671e+00 2.037641656117e+00 2.034446424474e+00 2.030951195752e+00 2.027161561126e+00 2.023068564121e+00 2.018668863290e+00 2.013965181761e+00 2.008949381180e+00 2.003626163844e+00 1.997990231260e+00 1.992039896095e+00 1.985781975231e+00 1.979211917925e+00 1.972330528870e+00 1.965148954664e+00 1.957656428805e+00 1.949867610168e+00 1.941784869127e+00 1.933405724078e+00 1.924748680952e+00 1.915809533680e+00 1.906600992147e+00 1.897133895622e+00 1.887406835393e+00 1.877443847741e+00 1.867245045857e+00 1.856825507253e+00 1.846208609390e+00 1.835386831917e+00 1.824396569864e+00 1.813240664439e+00 1.801933282913e+00 1.790512187085e+00 1.778966844490e+00 1.767343780740e+00 1.755652013266e+00 1.743904581979e+00 1.732148276392e+00 1.720376940919e+00 1.708640681685e+00 1.696955729621e+00 1.685335878428e+00 1.673839693074e+00 1.662458477717e+00 1.651247109513e+00 1.640230819412e+00 1.629418383361e+00 1.618880421620e+00 1.608601993893e+00 1.598646722932e+00 1.589039904068e+00 1.579789090195e+00 1.570965935186e+00 1.562558938971e+00 1.554620678354e+00 1.547183312916e+00 1.540241852671e+00 1.533872002559e+00 1.528053067785e+00 1.522830017432e+00 1.518233149481e+00 1.514240179230e+00 1.510923870119e+00 1.508248299505e+00 1.506242984828e+00 1.504935698409e+00 1.504279863819e+00 1.504338967963e+00 1.505062875914e+00 1.506460009466e+00 1.508547374310e+00 1.511256175383e+00 1.514637523307e+00 1.518622089024e+00 1.523199597441e+00 1.528377565743e+00 1.534063314799e+00 1.540296003255e+00 1.546997669129e+00 1.554132989241e+00 1.561707409536e+00 1.569608000950e+00 1.577866659837e+00 1.586399702679e+00 1.595152358082e+00 1.604134210161e+00 1.613221776214e+00 1.622437328317e+00 1.631703755781e+00 1.640948220211e+00 1.650193056820e+00 1.659306200724e+00 1.668305949765e+00 1.677125853137e+00 1.685687280640e+00 1.694017961969e+00 1.701991404586e+00 1.709621535440e+00 1.716862345372e+00 1.723624205221e+00 1.729948956511e+00 1.735723862323e+00 1.740953866594e+00 1.745618919101e+00 1.749628034002e+00 1.753033558559e+00 1.755740586456e+00 1.757751572666e+00 1.759073595595e+00 1.759615043827e+00 1.759447864288e+00 1.758491767519e+00 1.756752216949e+00 1.754264350438e+00 1.750943826091e+00 1.746874337736e+00 1.742005345208e+00 1.736342239930e+00 1.729948414276e+00 1.722754408527e+00 1.714855101484e+00 1.706232199479e+00 1.696893227072e+00 1.686928962966e+00 1.676291714502e+00 1.665084633232e+00 1.653324384824e+00 1.641021939492e+00 1.628301251905e+00 1.615128254021e+00 1.601615348116e+00 1.587814447459e+00 1.573744021089e+00 1.559539872799e+00 1.545200354170e+00 1.530834774983e+00 1.516516659816e+00 1.502277873110e+00 1.488253935706e+00 1.474456449468e+00 1.460994598292e+00 1.447943090486e+00 1.435327910673e+00 1.423280471439e+00 1.411802573040e+00 1.400983761287e+00 1.390880736991e+00 1.381500640063e+00 1.372938196465e+00 1.365169960533e+00 1.358249184608e+00 1.352190973146e+00 1.346964274024e+00 1.342622745706e+00 1.339091359241e+00 1.336388266835e+00 1.334477911482e+00 1.333288318765e+00 1.332833083120e+00 1.332995530152e+00 1.333763641069e+00 1.335071412549e+00 1.336814517845e+00 1.338997458586e+00 1.341477517565e+00 1.344235978618e+00 1.347206865563e+00 1.350276293945e+00 1.353461665836e+00 1.356630895684e+00 1.359770267714e+00 1.362844510053e+00 1.365749486990e+00 1.368531221531e+00 1.371089857475e+00 1.373424881203e+00 1.375544202162e+00 1.377367864775e+00 1.378967180638e+00 1.380280414815e+00 1.381326277509e+00 1.382141733299e+00 1.382676441212e+00 1.383014556388e+00 1.383122854403e+00 1.383032720909e+00 1.382797316698e+00 1.382372874342e+00 1.381853939269e+00 1.381208845775e+00 1.380467106466e+00 1.379677952065e+00 1.378793176581e+00 1.377890700131e+00 1.376933212808e+00 1.375925454386e+00 1.374905794890e+00 1.373801420550e+00 1.372672531182e+00 1.371457922485e+00 1.370141623663e+00 1.368740259219e+00 1.367161494907e+00 1.365439142288e+00 1.363505802469e+00 1.361321861978e+00 1.358895362445e+00 1.356122449163e+00 1.353028661959e+00 1.349546499104e+00 1.345627826402e+00 1.341291617434e+00 1.336440076469e+00 1.331104046810e+00 1.325241999220e+00 1.318818821249e+00 1.311878931557e+00 1.304360443598e+00 1.296320651370e+00 1.287761589240e+00 1.278690392166e+00 1.269195507822e+00 1.259270993984e+00 1.249020300728e+00 1.238508424767e+00 1.227795735280e+00 1.217022391157e+00 1.206241120980e+00 1.195598054092e+00 1.185196027783e+00 1.175130834478e+00 1.165552088829e+00 1.156518767561e+00 1.148156931736e+00 1.140532968186e+00 1.133692266418e+00 1.127698043784e+00 1.122516045730e+00 1.118159582139e+00 1.114561951755e+00 1.111636272380e+00 1.109305370953e+00 1.107405439952e+00 1.105823234994e+00 1.104391053167e+00 1.102944717536e+00 1.101354698891e+00 1.099440573280e+00 1.097109119123e+00 1.094236467160e+00 1.090747852177e+00 1.086630878377e+00 1.081843996978e+00 1.076460773549e+00 1.070535650246e+00 1.064178418125e+00 1.057555788241e+00 1.050797919405e+00 1.044126618597e+00 1.037708273967e+00 1.031734972785e+00 1.026400744739e+00 1.021812219604e+00 1.018125292366e+00 1.015377355450e+00 1.013598149113e+00 1.012784245001e+00 1.012828713658e+00 1.013673455575e+00 1.015160057903e+00 1.017158125553e+00 1.019551159725e+00 1.022179176813e+00 1.024993939855e+00 1.027909283474e+00 1.030922942445e+00 1.034095287054e+00 1.037465155784e+00 1.041201747390e+00 1.045421191065e+00 1.050291720736e+00 1.055996509629e+00 1.062627486001e+00 1.070324206578e+00 1.079091608473e+00 1.088898958384e+00 1.099651668543e+00 1.111123610127e+00 1.123088351176e+00 1.135195820110e+00 1.147084768855e+00 1.158385108196e+00 1.168670730454e+00 1.177608161664e+00 1.184835839128e+00 1.190080673603e+00 1.193148764268e+00 1.193872592623e+00 1.192230234835e+00 1.188224113268e+00 1.181955327736e+00 1.173601639305e+00 1.163341416692e+00 1.151449988427e+00 1.138162627995e+00 1.123739980879e+00 1.108440272314e+00 1.092459904647e+00 1.076037171877e+00 1.059351652919e+00 1.042617639859e+00 1.026092748688e+00 1.010049080979e+00 9.948915175021e-01 9.810545490535e-01 9.690689219811e-01 9.595067040127e-01 9.528862482986e-01 9.496809786318e-01 9.501320020091e-01 9.542736289615e-01 9.618379292630e-01 9.722425533249e-01 9.847141777028e-01 9.982522996966e-01 1.011844118183e+00 1.024503752800e+00 1.035361590528e+00 1.043818176608e+00 1.049472072656e+00 1.052239843745e+00 1.052291361305e+00 1.049975718548e+00 1.045857647231e+00 1.040510183495e+00 1.034552210018e+00 1.028536380603e+00 1.019652166257e+00 1.006232722219e+00 9.972186143781e-01 9.979711034238e-01 1.005069318252e+00 1.009729462270e+00 1.006218750918e+00 9.970859719396e-01 9.907877371662e-01 9.936357192072e-01 1.003489276134e+00 1.011722790065e+00 1.011265714833e+00 1.002785824883e+00 9.937866448927e-01 9.914183128999e-01 9.954089280259e-01 9.983121744841e-01 9.927550202433e-01 9.784418180886e-01 9.628388021643e-01 9.547948642641e-01 9.564268122450e-01 9.614848761170e-01 9.619665935357e-01 9.558766939417e-01 9.488851471796e-01 9.484782284167e-01 9.557186589240e-01 9.632112561443e-01 9.611661486624e-01 8.956997841014e-01 7.764356614134e-01 7.732460525678e-01 9.013337816662e-01 9.914332199824e-01 9.494068097379e-01 8.306935878586e-01 8.001962367287e-01 9.067639114081e-01 9.923947901543e-01 9.428137927314e-01 7.984960519487e-01 7.490103739060e-01 8.884750438489e-01 1.033894142839e+00 1.034401788100e+00 8.940921666207e-01 7.672367685375e-01 8.204716463863e-01 9.515432172032e-01 9.822643248483e-01 8.833650790822e-01 7.824641979928e-01 8.339501374418e-01 9.616277424204e-01 9.995821096003e-01 9.099309466313e-01 8.065771213368e-01 8.415475368509e-01 9.546873537517e-01 9.799249423829e-01 8.745527217173e-01 7.706968322270e-01 8.513272504431e-01 1.022122605260e+00 1.075420167612e+00 9.432590664953e-01 7.491636657974e-01 7.793828828032e-01 1.010091192388e+00 1.145976442974e+00 1.050998105691e+00 7.827899133160e-01 6.536088178122e-01 8.959022019715e-01 1.154276676686e+00 1.189122132703e+00 9.784398466399e-01 6.952586481679e-01 7.099121388429e-01 9.668894883312e-01 1.110974302418e+00 1.032878234574e+00 8.224925816721e-01 7.382207762106e-01 8.910004288880e-01 1.033123563989e+00 1.002564082238e+00 8.317703538861e-01 7.302234202845e-01 8.597648024365e-01 1.031551278695e+00 1.054799392249e+00 9.058649166985e-01 7.268550365670e-01 7.573496346647e-01 9.490154973553e-01 1.065911347988e+00 1.010583847748e+00 8.332414085270e-01 7.215398280317e-01 8.279367668404e-01 1.001834153014e+00 1.063798992298e+00 9.663333995749e-01 7.856968876203e-01 7.163417421418e-01 8.590674680366e-01 1.037102596385e+00 1.091335104728e+00 9.832007588675e-01 7.914579348145e-01 7.177033685153e-01 8.630471998783e-01 1.035543556919e+00 1.073187845355e+00 9.530301061594e-01 7.903416333274e-01 7.910567700875e-01 9.504194770290e-01 1.055988767563e+00 9.914842614047e-01 7.990014499396e-01 7.029676280971e-01 8.736721953618e-01 1.085427535190e+00 1.124345658280e+00 9.397247334966e-01 6.495791095224e-01 6.214337831542e-01 9.145054192975e-01 1.141796719914e+00 1.136764813960e+00 9.033033589420e-01 6.178141606860e-01 6.646471242927e-01 9.578737769872e-01 1.140509401672e+00 1.096534920714e+00 8.673466535907e-01 6.640643200586e-01 7.724608830642e-01 1.026970954665e+00 1.159291314783e+00 1.084445500921e+00 8.548765900425e-01 6.825225749973e-01 8.101978031751e-01 1.061108102879e+00 1.192883207877e+00 1.123397561328e+00 8.929982635200e-01 6.860298910227e-01 7.647750962891e-01 1.010277065008e+00 1.165837197571e+00 1.132901134219e+00 9.309553259394e-01 6.942095600812e-01 6.651796574767e-01 8.518395218419e-01 1.012657083036e+00 1.026148103325e+00 8.877976885617e-01 6.855641069701e-01 6.052938575576e-01 7.396625472401e-01 9.533673245947e-01
 4.734753776411e-01 4.735681627036e-01 4.742695439213e-01 4.749447554646e-01 4.749904400052e-01 4.746801046573e-01 4.747958523275e-01 4.755282149400e-01 4.761999723357e-01 4.762270315475e-01 4.759299666240e-01 4.760847323451e-01 4.768321578758e-01 4.774864923828e-01 4.775000680538e-01 4.772276427132e-01 4.774255369216e-01 4.781823627360e-01 4.787981897847e-01 4.787772459108e-01 4.785237221891e-01 4.787646320106e-01 4.795231217553e-01 4.801034257481e-01 4.800766075095e-01 4.798681600398e-01 4.801402495552e-01 4.808804299974e-01 4.814257839358e-01 4.814052762154e-01 4.812438529003e-01 4.815478551078e-01 4.822477561260e-01 4.827018773355e-01 4.826090512632e-01 4.824390017829e-01 4.827715194108e-01 4.834834432627e-01 4.839033253085e-01 4.837568183589e-01 4.835603496251e-01 4.839227914664e-01 4.846967842711e-01 4.851809524206e-01 4.850921867070e-01 4.849475972818e-01 4.853378838430e-01 4.860964164719e-01 4.865552252460e-01 4.864945453407e-01 4.864301105610e-01 4.868544718449e-01 4.875209303277e-01 4.878063105205e-01 4.876281185789e-01 4.875835714868e-01 4.880711896524e-01 4.887057966481e-01 4.888476194323e-01 4.885384311147e-01 4.884764338944e-01 4.890388488052e-01 4.897386197580e-01 4.898951852192e-01 4.895826630445e-01 4.895373322896e-01 4.901387358051e-01 4.909035986758e-01 4.911572334087e-01 4.909516630035e-01 4.909664914112e-01 4.915559934919e-01 4.923005620109e-01 4.926131775432e-01 4.925335299308e-01 4.926193586746e-01 4.931637692010e-01 4.938153810444e-01 4.941115767493e-01 4.941072949543e-01 4.942506592617e-01 4.947389710772e-01 4.952730671335e-01 4.955091806099e-01 4.955253898549e-01 4.956951173619e-01 4.961423339437e-01 4.965823295529e-01 4.967399711196e-01 4.967333924490e-01 4.969039003571e-01 4.973301499004e-01 4.977270704563e-01 4.978388306717e-01 4.977975916681e-01 4.979470671889e-01 4.983714272785e-01 4.987764857957e-01 4.988933590474e-01 4.988401595130e-01 4.989650194192e-01 4.993795572289e-01 4.998238738569e-01 5.000029717686e-01 4.999787564121e-01 5.000770146242e-01 5.004637217470e-01 5.009380104190e-01 5.012061748838e-01 5.012496377586e-01 5.013352068824e-01 5.016661343451e-01 5.021412994666e-01 5.024967514127e-01 5.026339485054e-01 5.027323589688e-01 5.030038403394e-01 5.034433280698e-01 5.038569803401e-01 5.041082650628e-01 5.042604077750e-01 5.044848624186e-01 5.048642685040e-01 5.053061701448e-01 5.056720901186e-01 5.059199888988e-01 5.061373436859e-01 5.064397183644e-01 5.068557921192e-01 5.073075895219e-01 5.076806683984e-01 5.079444889928e-01 5.081950741473e-01 5.085470810553e-01 5.090233153488e-01 5.095109021081e-01 5.098806784788e-01 5.101388296695e-01 5.104304547309e-01 5.108695490823e-01 5.114070519397e-01 5.118962779559e-01 5.122465337581e-01 5.125349306757e-01 5.129079968151e-01 5.134176650305e-01 5.139687875555e-01 5.144427979036e-01 5.148122725741e-01 5.151566501707e-01 5.155864701299e-01 5.161248313843e-01 5.166861434807e-01 5.171714775331e-01 5.175618922056e-01 5.179422058306e-01 5.184139504968e-01 5.189886787920e-01 5.195580049376e-01 5.200341046640e-01 5.204446949841e-01 5.208913078544e-01 5.214262797252e-01 5.220073494808e-01 5.225478567973e-01 5.230401960493e-01 5.235378692982e-01 5.240714321886e-01 5.246210000099e-01 5.251757600141e-01 5.257407051974e-01 5.263216235215e-01 5.268990246227e-01 5.274556813605e-01 5.280087034994e-01 5.286020043341e-01 5.292317263072e-01 5.298563716872e-01 5.304533345288e-01 5.310376185907e-01 5.316427982060e-01 5.322780186056e-01 5.329209549268e-01 5.335607081194e-01 5.341988707275e-01 5.348352903573e-01 5.354772155413e-01 5.361352448300e-01 5.368121404882e-01 5.374931007457e-01 5.381683506020e-01 5.388469278773e-01 5.395463342573e-01 5.402627898011e-01 5.409731374111e-01 5.416795930289e-01 5.424031244525e-01 5.431548736005e-01 5.439105573632e-01 5.446569619766e-01 5.454076431153e-01 5.461808732994e-01 5.469733131355e-01 5.477658301458e-01 5.485551138883e-01 5.493626241765e-01 5.501890364714e-01 5.510166234950e-01 5.518433243004e-01 5.526830037096e-01 5.535431949088e-01 5.544125874285e-01 5.552769201203e-01 5.561446712289e-01 5.570345087486e-01 5.579375919738e-01 5.588409884807e-01 5.597477597285e-01 5.606678902455e-01 5.616006177521e-01 5.625434400799e-01 5.634897274820e-01 5.644467084912e-01 5.654177634919e-01 5.663946051191e-01 5.673776746495e-01 5.683767195224e-01 5.693884175354e-01 5.704061646459e-01 5.714305214194e-01 5.724640249680e-01 5.735116477083e-01 5.745741631063e-01 5.756413586729e-01 5.767153860530e-01 5.778038834145e-01 5.789025468011e-01 5.800114667200e-01 5.811302327365e-01 5.822566071283e-01 5.833979438177e-01 5.845486901588e-01 5.857069662867e-01 5.868769204700e-01 5.880587369599e-01 5.892483438593e-01 5.904513395522e-01 5.916633779196e-01 5.928851974630e-01 5.941203829370e-01 5.953658408586e-01 5.966168614738e-01 5.978840217241e-01 5.991603736425e-01 6.004471775674e-01 6.017465697577e-01 6.030542732671e-01 6.043732048530e-01 6.057060756014e-01 6.070469863480e-01 6.083977680306e-01 6.097633658726e-01 6.111370188034e-01 6.125253013352e-01 6.139222057907e-01 6.153276038800e-01 6.167481137987e-01 6.181784509045e-01 6.196196739325e-01 6.210743496006e-01 6.225367318805e-01 6.240108278230e-01 6.254980699154e-01 6.269947750629e-01 6.285050263195e-01 6.300249190039e-01 6.315523302821e-01 6.330946265303e-01 6.346497755771e-01 6.362142020074e-01 6.377896696450e-01 6.393766324567e-01 6.409742546761e-01 6.425859314405e-01 6.442058440780e-01 6.458370189403e-01 6.474800836875e-01 6.491341225601e-01 6.508009452650e-01 6.524788378119e-01 6.541661689564e-01 6.558646633417e-01 6.575742292628e-01 6.592970088675e-01 6.610289353925e-01 6.627730121859e-01 6.645267246150e-01 6.662926054057e-01 6.680696358926e-01 6.698574126571e-01 6.716585578713e-01 6.734671649754e-01 6.752880027484e-01 6.771214383851e-01 6.789653944054e-01 6.808180441048e-01 6.826839788234e-01 6.845597733910e-01 6.864456099559e-01 6.883452055156e-01 6.902520439785e-01 6.921701241984e-01 6.941021618368e-01 6.960437097164e-01 6.979958348964e-01 6.999595600884e-01 7.019317161448e-01 7.039153889919e-01 7.059111425337e-01 7.079201476031e-01 7.099370136067e-01 7.119644653348e-01 7.140011276039e-01 7.160477246181e-01 7.181071890970e-01 7.201764334252e-01 7.222564178861e-01 7.243451079846e-01 7.264424959424e-01 7.285498288734e-01 7.306695161616e-01 7.327992510234e-01 7.349401358980e-01 7.370902527433e-01 7.392494029684e-01 7.414205537361e-01 7.435993921671e-01 7.457899615606e-01 7.479916606696e-01 7.502037035226e-01 7.524269695338e-01 7.546563584523e-01 7.568972294686e-01 7.591483057390e-01 7.614073759930e-01 7.636783963234e-01 7.659592320929e-01 7.682467921445e-01 7.705442097832e-01 7.728513625375e-01 7.751696091907e-01 7.774976652339e-01 7.798343540929e-01 7.821784802131e-01 7.845320797266e-01 7.868967359148e-01 7.892712134895e-01 7.916555493784e-01 7.940486593023e-01 7.964495021283e-01 7.988598469428e-01 8.012798592092e-01 8.037117567503e-01 8.061499510550e-01 8.085979504930e-01 8.110559121449e-01 8.135213466167e-01 8.159968202385e-01 8.184801895516e-01 8.209727495362e-01 8.234750408280e-01 8.259849254477e-01 8.285045192211e-01 8.310299802974e-01 8.335666820214e-01 8.361132150741e-01 8.386644946193e-01 8.412267552085e-01 8.437952583759e-01 8.463726408595e-01 8.489612273920e-01 8.515568125980e-01 8.541596062293e-01 8.567705736098e-01 8.593895736818e-01 8.620186519430e-01 8.646550969301e-01 8.673024431713e-01 8.699540146658e-01 8.726140547084e-01 8.752853252219e-01 8.779618904713e-01 8.806470252802e-01 8.833423534209e-01 8.860424984691e-01 8.887534585582e-01 8.914688576609e-01 8.941925195058e-01 8.969258455714e-01 8.996652067622e-01 9.024149986698e-01 9.051701813995e-01 9.079293123442e-01 9.106991821015e-01 9.134761184993e-01 9.162629417662e-01 9.190550454407e-01 9.218532867890e-01 9.246594006326e-01 9.274714735592e-01 9.302941297569e-01 9.331262232101e-01 9.359590667717e-01 9.388030578314e-01 9.416519593215e-01 9.445113924524e-01 9.473809232254e-01 9.502500072768e-01 9.531302891304e-01 9.560158694888e-01 9.589100761549e-01 9.618162968822e-01 9.647221694849e-01 9.676399367074e-01 9.705630134781e-01 9.734929987610e-01 9.764337866936e-01 9.793771867674e-01 9.823296549712e-01 9.852916387682e-01 9.882567166719e-01 9.912339568930e-01 9.942129595786e-01 9.972037301138e-01 1.000200911315e+00 1.003202122767e+00 1.006215404230e+00 1.009232319395e+00 1.012257099135e+00 1.015293995895e+00 1.018330737256e+00 1.021381794856e+00 1.024434014240e+00 1.027496108160e+00 1.030569974943e+00 1.033644398576e+00 1.036730989282e+00 1.039821924080e+00 1.042921358374e+00 1.046033649560e+00 1.049145487828e+00 1.052270851647e+00 1.055400052043e+00 1.058538333822e+00 1.061688809350e+00 1.064839920142e+00 1.068002566681e+00 1.071172663011e+00 1.074349575981e+00 1.077540790268e+00 1.080730276951e+00 1.083933857330e+00 1.087145146815e+00 1.090362493089e+00 1.093592006312e+00 1.096824952394e+00 1.100068839445e+00 1.103321524704e+00 1.106580188588e+00 1.109852932060e+00 1.113128737326e+00 1.116415185035e+00 1.119712405495e+00 1.123013586672e+00 1.126330416183e+00 1.129649109302e+00 1.132980703460e+00 1.136323105223e+00 1.139668802867e+00 1.143032721560e+00 1.146397877649e+00 1.149774723342e+00 1.153165314439e+00 1.156555919284e+00 1.159966708099e+00 1.163381658938e+00 1.166805862765e+00 1.170246013670e+00 1.173684870778e+00 1.177145333091e+00 1.180610069717e+00 1.184082706286e+00 1.187575115210e+00 1.191065752352e+00 1.194576399976e+00 1.198094132907e+00 1.201617883198e+00 1.205164277795e+00 1.208706461993e+00 1.212271358392e+00 1.215841424276e+00 1.219421496021e+00 1.223022610683e+00 1.226617072129e+00 1.230240765730e+00 1.233865605220e+00 1.237501102041e+00 1.241162004978e+00 1.244810318669e+00 1.248493235354e+00 1.252176794055e+00 1.255870456019e+00 1.259590595748e+00 1.263299205414e+00 1.267042730777e+00 1.270784586355e+00 1.274539847667e+00 1.278321317717e+00 1.282091140412e+00 1.285899799620e+00 1.289703982674e+00 1.293523752755e+00 1.297368966707e+00 1.301201764708e+00 1.305077285614e+00 1.308943752653e+00 1.312831775920e+00 1.316742804480e+00 1.320642371641e+00 1.324586742211e+00 1.328520612380e+00 1.332476410881e+00 1.336455432937e+00 1.340426774732e+00 1.344439089474e+00 1.348443217497e+00 1.352471402487e+00 1.356520121840e+00 1.360564043563e+00 1.364647869805e+00 1.368723527962e+00 1.372826619222e+00 1.376946609279e+00 1.381066094537e+00 1.385222921220e+00 1.389373392098e+00 1.393550129884e+00 1.397745962377e+00 1.401940746085e+00 1.406173095533e+00 1.410400227023e+00 1.414653876568e+00 1.418927553497e+00 1.423199311104e+00 1.427508807762e+00 1.431815873533e+00 1.436145863630e+00 1.440497969595e+00 1.444849236523e+00 1.449237841413e+00 1.453624767342e+00 1.458034787688e+00 1.462466877921e+00 1.466897722584e+00 1.471366697268e+00 1.475834911823e+00 1.480325589616e+00 1.484840293800e+00 1.489350280416e+00 1.493900489502e+00 1.498449327378e+00 1.503020112690e+00 1.507617707083e+00 1.512208474321e+00 1.516842559420e+00 1.521471680747e+00 1.526124440767e+00 1.530803285583e+00 1.535475197318e+00 1.540190077878e+00 1.544901151989e+00 1.549635034293e+00 1.554393403103e+00 1.559149257106e+00 1.563943829329e+00 1.568734730137e+00 1.573551101412e+00 1.578388590826e+00 1.583223315628e+00 1.588098666529e+00 1.592969331913e+00 1.597863442096e+00 1.602779706476e+00 1.607694139100e+00 1.612645617657e+00 1.617594001999e+00 1.622567067939e+00 1.627559463831e+00 1.632549844561e+00 1.637577214178e+00 1.642601427841e+00 1.647647070881e+00 1.652715634665e+00 1.657778673785e+00 1.662877995152e+00 1.667974287719e+00 1.673091581176e+00 1.678226983194e+00 1.683361709650e+00 1.688530429569e+00 1.693693707192e+00 1.698880633928e+00 1.704083668004e+00 1.709282606585e+00 1.714516741669e+00 1.719744378544e+00 1.724991913232e+00 1.730256417725e+00 1.735517920497e+00 1.740809310054e+00 1.746097244338e+00 1.751403122939e+00 1.756723178344e+00 1.762039869088e+00 1.767386721026e+00 1.772726446181e+00 1.778083974589e+00 1.783454927680e+00 1.788821111596e+00 1.794216034047e+00 1.799601359283e+00 1.805004821019e+00 1.810419677693e+00 1.815827542902e+00 1.821261755715e+00 1.826689179425e+00 1.832129769091e+00 1.837580533509e+00 1.843024744230e+00 1.848491381766e+00 1.853948962391e+00 1.859419704292e+00 1.864897590366e+00 1.870369571099e+00 1.875860459147e+00 1.881342075002e+00 1.886834680067e+00 1.892330875920e+00 1.897819733558e+00 1.903326637716e+00 1.908821846584e+00 1.914324260581e+00 1.919830858753e+00 1.925327841156e+00 1.930839252061e+00 1.936338400616e+00 1.941842898559e+00 1.947348189632e+00 1.952842648367e+00 1.958347669005e+00 1.963838073457e+00 1.969333716553e+00 1.974826509092e+00 1.980307292442e+00 1.985796734964e+00 1.991267975985e+00 1.996742284322e+00 2.002209785826e+00 2.007664269770e+00 2.013124344937e+00 2.018565242198e+00 2.024005289768e+00 2.029438196811e+00 2.034851350637e+00 2.040271410265e+00 2.045667892025e+00 2.051060929940e+00 2.056445207069e+00 2.061808066876e+00 2.067171682598e+00 2.072510449650e+00 2.077845428951e+00 2.083165303865e+00 2.088463502182e+00 2.093759651716e+00 2.099026465617e+00 2.104288968434e+00 2.109531900397e+00 2.114751832579e+00 2.119964888234e+00 2.125148730809e+00 2.130322087663e+00 2.135473498752e+00 2.140601819201e+00 2.145718475015e+00 2.150802451762e+00 2.155874810206e+00 2.160921560608e+00 2.165940913589e+00 2.170947540220e+00 2.175917867640e+00 2.180873833765e+00 2.185799364290e+00 2.190696128393e+00 2.195579180093e+00 2.200418303077e+00 2.205244008451e+00 2.210035352193e+00 2.214793511402e+00 2.219535004179e+00 2.224229169066e+00 2.228906644276e+00 2.233548025369e+00 2.238151518746e+00 2.242736741312e+00 2.247271051352e+00 2.251783827108e+00 2.256258507607e+00 2.260691913218e+00 2.265102798003e+00 2.269461006502e+00 2.273794499863e+00 2.278083873758e+00 2.282331854601e+00 2.286552911938e+00 2.290715952792e+00 2.294852934581e+00 2.298943138854e+00 2.302986131135e+00 2.307000830081e+00 2.310953332671e+00 2.314875834277e+00 2.318748912146e+00 2.322569041602e+00 2.326360837267e+00 2.330085674871e+00 2.333777488319e+00 2.337417620922e+00 2.340999984554e+00 2.344550596100e+00 2.348030582203e+00 2.351474760567e+00 2.354862600375e+00 2.358192288735e+00 2.361482685853e+00 2.364702758971e+00 2.367882448118e+00 2.371003296633e+00 2.374058146779e+00 2.377077230637e+00 2.380019560547e+00 2.382915115615e+00 2.385754143308e+00 2.388521384977e+00 2.391249427957e+00 2.393895981810e+00 2.396495818933e+00 2.399033312031e+00 2.401496194050e+00 2.403916581506e+00 2.406253626211e+00 2.408537016811e+00 2.410757537754e+00 2.412901442667e+00 2.414997257409e+00 2.417006129232e+00 2.418961497476e+00 2.420848442393e+00 2.422652910591e+00 2.424408466050e+00 2.426074645650e+00 2.427681558110e+00 2.429217912749e+00 2.430669808359e+00 2.432068666584e+00 2.433375496853e+00 2.434618612544e+00 2.435789594706e+00 2.436871666153e+00 2.437897433170e+00 2.438828306010e+00 2.439690839121e+00 2.440481029551e+00 2.441176479689e+00 2.441815657383e+00 2.442355012473e+00 2.442823199654e+00 2.443217862842e+00 2.443513048360e+00 2.443749452091e+00 2.443885057622e+00 2.443945121008e+00 2.443928182102e+00 2.443812266553e+00 2.443633199172e+00 2.443354495854e+00 2.442991458728e+00 2.442557297976e+00 2.442017201949e+00 2.441409215587e+00 2.440703459698e+00 2.439912645978e+00 2.439046073419e+00 2.438072038310e+00 2.437032731077e+00 2.435891251562e+00 2.434661738271e+00 2.433356233886e+00 2.431944303739e+00 2.430460728116e+00 2.428880549318e+00 2.427206287652e+00 2.425456682860e+00 2.423601612798e+00 2.421672940374e+00 2.419646150352e+00 2.417527729853e+00 2.415331878973e+00 2.413029522385e+00 2.410651934148e+00 2.408180512111e+00 2.405615301028e+00 2.402973815070e+00 2.400228579637e+00 2.397406461321e+00 2.394492905831e+00 2.391486458557e+00 2.388404346401e+00 2.385220730609e+00 2.381961441176e+00 2.378614457882e+00 2.375174196230e+00 2.371663432484e+00 2.368053672414e+00 2.364372259326e+00 2.360604391735e+00 2.356749762959e+00 2.352826371758e+00 2.348810482181e+00 2.344723110279e+00 2.340560449390e+00 2.336311277064e+00 2.332000078799e+00 2.327604616431e+00 2.323144122379e+00 2.318611656583e+00 2.314004891516e+00 2.309339254072e+00 2.304598042211e+00 2.299797977581e+00 2.294937261599e+00 2.290007052910e+00 2.285030798680e+00 2.279988781636e+00 2.274896639960e+00 2.269754700388e+00 2.264553293621e+00 2.259316228397e+00 2.254024188612e+00 2.248694161323e+00 2.243324490215e+00 2.237912477190e+00 2.232473561985e+00 2.226996251978e+00 2.221493280167e+00 2.215965708966e+00 2.210408600936e+00 2.204840791680e+00 2.199247693995e+00 2.193647025417e+00 2.188035995729e+00 2.182414714369e+00 2.176797165488e+00 2.171176203662e+00 2.165561707675e+00 2.159957416969e+00 2.154361359386e+00 2.148786520003e+00 2.143227705273e+00 2.137697525845e+00 2.132195767560e+00 2.126722935945e+00 2.121294439750e+00 2.115901570376e+00 2.110558530763e+00 2.105268277900e+00 2.100027428222e+00 2.094853492632e+00 2.089735480275e+00 2.084693035644e+00 2.079722490293e+00 2.074826291605e+00 2.070019329988e+00 2.065292698998e+00 2.060663079764e+00 2.056128174121e+00 2.051691519041e+00 2.047365440480e+00 2.043140352638e+00 2.039035389300e+00 2.035046107806e+00 2.031175583823e+00 2.027437703900e+00 2.023822979616e+00 2.020347209320e+00 2.017005631878e+00 2.013801217942e+00 2.010748704977e+00 2.007833000685e+00 2.005073459576e+00 2.002465302759e+00 2.000007864227e+00 1.997717841818e+00 1.995576233364e+00 1.993604284748e+00 1.991793290670e+00 1.990141850150e+00 1.988664660298e+00 1.987344355988e+00 1.986196396304e+00 1.985218283630e+00 1.984400119498e+00 1.983761181967e+00 1.983276615873e+00 1.982968147128e+00 1.982820106150e+00 1.982831728854e+00 1.983015262616e+00 1.983346638003e+00 1.983841887017e+00 1.984492298246e+00 1.985288148067e+00 1.986242106126e+00 1.987330442369e+00 1.988564397557e+00 1.989937923255e+00 1.991432725025e+00 1.993066855749e+00 1.994810677977e+00 1.996676322657e+00 1.998653139831e+00 2.000724460892e+00 2.002907512237e+00 2.005168081293e+00 2.007516929427e+00 2.009946725486e+00 2.012433967925e+00 2.014993416752e+00 2.017599444694e+00 2.020248472674e+00 2.022941533683e+00 2.025653984704e+00 2.028394771376e+00 2.031137816781e+00 2.033885110140e+00 2.036628989637e+00 2.039345396740e+00 2.042046957833e+00 2.044704571846e+00 2.047317570529e+00 2.049882329864e+00 2.052374036003e+00 2.054799562647e+00 2.057137251296e+00 2.059381196601e+00 2.061525687080e+00 2.063552372050e+00 2.065463474592e+00 2.067238562258e+00 2.068871934431e+00 2.070362481851e+00 2.071681975168e+00 2.072843874848e+00 2.073824356328e+00 2.074615847921e+00 2.075219486644e+00 2.075611446432e+00 2.075797156799e+00 2.075762238068e+00 2.075496952362e+00 2.075002636869e+00 2.074258460786e+00 2.073269713067e+00 2.072027312045e+00 2.070515376663e+00 2.068743962832e+00 2.066690121591e+00 2.064358859940e+00 2.061748325934e+00 2.058839790203e+00 2.055645649418e+00 2.052150880010e+00 2.048354318637e+00 2.044260260621e+00 2.039852847625e+00 2.035143661376e+00 2.030124410436e+00 2.024790816889e+00 2.019153760660e+00 2.013200878039e+00 2.006938418158e+00 2.000373363621e+00 1.993493810654e+00 1.986319003526e+00 1.978838428403e+00 1.971061842593e+00 1.962996485654e+00 1.954638833652e+00 1.946005341288e+00 1.937096728224e+00 1.927917709822e+00 1.918489829162e+00 1.908804184242e+00 1.898885899178e+00 1.888741174574e+00 1.878373990278e+00 1.867813714485e+00 1.857055318608e+00 1.846126154500e+00 1.835042471573e+00 1.823805685902e+00 1.812456503816e+00 1.800991397895e+00 1.789441244741e+00 1.777831090254e+00 1.766160825102e+00 1.754481106195e+00 1.742791185432e+00 1.731123152990e+00 1.719514617887e+00 1.707962126976e+00 1.696523084805e+00 1.685204450705e+00 1.674033334582e+00 1.663058756618e+00 1.652274941761e+00 1.641745098466e+00 1.631476181217e+00 1.621496743371e+00 1.611861128445e+00 1.602560442641e+00 1.593656590100e+00 1.585162192891e+00 1.577093968031e+00 1.569513436302e+00 1.562401194250e+00 1.555818702349e+00 1.549775499277e+00 1.544275679690e+00 1.539380857129e+00 1.535058598626e+00 1.531358410068e+00 1.528288947493e+00 1.525832707810e+00 1.524045610336e+00 1.522882761409e+00 1.522376624969e+00 1.522525513096e+00 1.523292812045e+00 1.524722734691e+00 1.526752409894e+00 1.529395852690e+00 1.532646745529e+00 1.536438483710e+00 1.540811619351e+00 1.545683517443e+00 1.551051635167e+00 1.556899148414e+00 1.563143269884e+00 1.569815200190e+00 1.576821972460e+00 1.584143664913e+00 1.591765388241e+00 1.599585221587e+00 1.607630050995e+00 1.615805138501e+00 1.624076283010e+00 1.632436905865e+00 1.640769170134e+00 1.649103560477e+00 1.657349310844e+00 1.665460287283e+00 1.673440195298e+00 1.681169732822e+00 1.688676006926e+00 1.695884226316e+00 1.702734605644e+00 1.709251829290e+00 1.715313199237e+00 1.720952093095e+00 1.726106721166e+00 1.730716038313e+00 1.734818509652e+00 1.738302162614e+00 1.741195291006e+00 1.743470320488e+00 1.745053400012e+00 1.746006569389e+00 1.746230577103e+00 1.745756637664e+00 1.744581511303e+00 1.742635172669e+00 1.739995995587e+00 1.736586432257e+00 1.732438753259e+00 1.727579095233e+00 1.721944244961e+00 1.715630087598e+00 1.708584553720e+00 1.700839569431e+00 1.692455754912e+00 1.683379011657e+00 1.673720736901e+00 1.663458856423e+00 1.652629007254e+00 1.641321834571e+00 1.629498435996e+00 1.617279475481e+00 1.604678169069e+00 1.591730581629e+00 1.578552651811e+00 1.565125632893e+00 1.551576230202e+00 1.537941268740e+00 1.524264541153e+00 1.510672891793e+00 1.497163630322e+00 1.483858926677e+00 1.470813184270e+00 1.458066190091e+00 1.445744875558e+00 1.433845067164e+00 1.422476348247e+00 1.411684553008e+00 1.401495437492e+00 1.392011981160e+00 1.383213253144e+00 1.375178327531e+00 1.367922659447e+00 1.361438090073e+00 1.355792538677e+00 1.350921561059e+00 1.346869765958e+00 1.343605740848e+00 1.341083013816e+00 1.339324020087e+00 1.338227875715e+00 1.337798253013e+00 1.337968762663e+00 1.338658795222e+00 1.339868911393e+00 1.341465579711e+00 1.343439622026e+00 1.345708689134e+00 1.348178293821e+00 1.350851070718e+00 1.353589088421e+00 1.356386760652e+00 1.359180386741e+00 1.361878610984e+00 1.364508445065e+00 1.366953722452e+00 1.369225513936e+00 1.371296266179e+00 1.373092219916e+00 1.374676550166e+00 1.375963041949e+00 1.376988758895e+00 1.377763146017e+00 1.378240016042e+00 1.378505000167e+00 1.378509977548e+00 1.378306513398e+00 1.377933781490e+00 1.377362661380e+00 1.376692503139e+00 1.375895319391e+00 1.375024088729e+00 1.374129536322e+00 1.373182434235e+00 1.372281340198e+00 1.371390612928e+00 1.370553205503e+00 1.369808498346e+00 1.369108324109e+00 1.368530856636e+00 1.368022254269e+00 1.367595872018e+00 1.367270889268e+00 1.366969496837e+00 1.366741898305e+00 1.366511061440e+00 1.366263009006e+00 1.365988268401e+00 1.365592279241e+00 1.365102752661e+00 1.364425470181e+00 1.363526442442e+00 1.362394828948e+00 1.360921678391e+00 1.359128964613e+00 1.356930720900e+00 1.354288443578e+00 1.351203847019e+00 1.347583979617e+00 1.343459706765e+00 1.338777260258e+00 1.333518260895e+00 1.327719313025e+00 1.321322387172e+00 1.314396668260e+00 1.306935490179e+00 1.298963962239e+00 1.290567676102e+00 1.281744867745e+00 1.272608938925e+00 1.263214149686e+00 1.253626668631e+00 1.243980355229e+00 1.234313387138e+00 1.224764170830e+00 1.215411241460e+00 1.206329317533e+00 1.197633932197e+00 1.189352138332e+00 1.181576384629e+00 1.174320482631e+00 1.167594236460e+00 1.161418677818e+00 1.155717998087e+00 1.150471020270e+00 1.145580772933e+00 1.140941388242e+00 1.136463873117e+00 1.131984663875e+00 1.127411246652e+00 1.122589850698e+00 1.117399833085e+00 1.111757813101e+00 1.105541479868e+00 1.098729116331e+00 1.091270034243e+00 1.083173796402e+00 1.074507481457e+00 1.065321094986e+00 1.055774935140e+00 1.045998740314e+00 1.036185243314e+00 1.026557324357e+00 1.017299608998e+00 1.008674141533e+00 1.000857384624e+00 9.940448139822e-01 9.884056491668e-01 9.840118262009e-01 9.809617667795e-01 9.792300936276e-01 9.787788154858e-01 9.795298090889e-01 9.813189083198e-01 9.840343912229e-01 9.874804250610e-01 9.915097241946e-01 9.960009325043e-01 1.000808870419e+00 1.005910838092e+00 1.011245484687e+00 1.016848650743e+00 1.022795073308e+00 1.029143202982e+00 1.036057569600e+00 1.043620000943e+00 1.051960735939e+00 1.061181334779e+00 1.071287133578e+00 1.082311425955e+00 1.094145125951e+00 1.106653249299e+00 1.119645712550e+00 1.132819211961e+00 1.145904015158e+00 1.158532560334e+00 1.170359671950e+00 1.181060720219e+00 1.190286600581e+00 1.197798076941e+00 1.203347243808e+00 1.206785157425e+00 1.208035911375e+00 1.207048850355e+00 1.203910391878e+00 1.198694263992e+00 1.191561166564e+00 1.182706904817e+00 1.172298920124e+00 1.160569267337e+00 1.147673132242e+00 1.133776738045e+00 1.119027980127e+00 1.103510873802e+00 1.087364614613e+00 1.070690109733e+00 1.053656160898e+00 1.036513218164e+00 1.019558831521e+00 1.003255272331e+00 9.881099162882e-01 9.747337698344e-01 9.637647661660e-01 9.557590218791e-01 9.511901251653e-01 9.502632600590e-01 9.529442971192e-01 9.588859026580e-01 9.674457755860e-01 9.778127007089e-01 9.889965721009e-01 1.000046215071e+00 1.010076596428e+00 1.018356256678e+00 1.024428295761e+00 1.028017526652e+00 1.029142526050e+00 1.028009640047e+00 1.024961772695e+00 1.020484974740e+00 1.015033185431e+00 1.009097979318e+00 1.003109552519e+00 9.942607121309e-01 9.809134844549e-01 9.719536370452e-01 9.727025398742e-01 9.797788374094e-01 9.845497331793e-01 9.815233039688e-01 9.734902643178e-01 9.689758769656e-01 9.741252637211e-01 9.865268399535e-01 9.974695119638e-01 1.000084662402e+00 9.953354353495e-01 9.907923276652e-01 9.932761072587e-01 1.002019130191e+00 1.009334773546e+00 1.008001169785e+00 9.979900939379e-01 9.867673938076e-01 9.827329572939e-01 9.873842407727e-01 9.941106292724e-01 9.948818549495e-01 9.877881356744e-01 9.786081111596e-01 9.751372733583e-01 9.791480785517e-01 9.842943196085e-01 9.821316350621e-01 9.413465952190e-01 8.242890439375e-01 7.936869172175e-01 9.068250612578e-01 1.009529668997e+00 9.838522311712e-01 8.575242446368e-01 7.892077010226e-01 8.769899308211e-01 9.815807072084e-01 9.614036677977e-01 8.248509614352e-01 7.411593463111e-01 8.531140449225e-01 1.012121305842e+00 1.043260947498e+00 9.201681692812e-01 7.675005470126e-01 7.723753751568e-01 8.933734754360e-01 9.446373494875e-01 8.709921704063e-01 7.799591638766e-01 8.261815550422e-01 9.546707101975e-01 9.992102398902e-01 9.061023678270e-01 7.784007264137e-01 7.957058851713e-01 9.265336352015e-01 9.835206039523e-01 8.966160791666e-01 7.762323670561e-01 8.292779018179e-01 1.009428734584e+00 1.093469304385e+00 9.799325771458e-01 7.531484845774e-01 7.146680356524e-01 9.542099172258e-01 1.150654858609e+00 1.120896128260e+00 8.761977176571e-01 6.516645597307e-01 7.959076361323e-01 1.073812067693e+00 1.174456970906e+00 1.028626336934e+00 7.551372226183e-01 6.805708479909e-01 8.998127881357e-01 1.076405285536e+00 1.049739162186e+00 8.643015077572e-01 7.364084118372e-01 8.427462698192e-01 9.982819854053e-01 1.009014764495e+00 8.651209434439e-01 7.355442943568e-01 8.249319048576e-01 1.012722280336e+00 1.083926072753e+00 9.720353773674e-01 7.671216625110e-01 7.115521848123e-01 8.915046370146e-01 1.070021313532e+00 1.089894073831e+00 9.439215982106e-01 7.613837981423e-01 7.632752383086e-01 9.432460802265e-01 1.083178911543e+00 1.064550462283e+00 8.983987773226e-01 7.297098952626e-01 7.768141961349e-01 9.822829236195e-01 1.121258550943e+00 1.085214181298e+00 8.925913754473e-01 7.043443474908e-01 7.589349083742e-01 9.683435207382e-01 1.090151612894e+00 1.032617511922e+00 8.502554170260e-01 7.376870834902e-01 8.409380961888e-01 9.904009318364e-01 1.003011680796e+00 8.553468722596e-01 6.992249268046e-01 7.751514266823e-01 9.894451916528e-01 1.093204319067e+00 9.844036349046e-01 7.181123708467e-01 5.784349788035e-01 8.117185473574e-01 1.085681415929e+00 1.166075886208e+00 1.007612950018e+00 7.134543545111e-01 6.085891571855e-01 8.603720496002e-01 1.111270409849e+00 1.164681403585e+00 1.002148535418e+00 7.479647928382e-01 6.909679243241e-01 9.090648633659e-01 1.111917226620e+00 1.135277988556e+00 9.683358366581e-01 7.371732723634e-01 7.105223503017e-01 9.292259691126e-01 1.126527716969e+00 1.152458308021e+00 9.934661178222e-01 7.608554824983e-01 7.066653541891e-01 9.106197672920e-01 1.124509852307e+00 1.186338987588e+00 1.064226912262e+00 8.295962861419e-01 6.745911025246e-01 7.757596068979e-01 9.748066202699e-01 1.074409877115e+00 1.006893112435e+00 8.011505655000e-01 5.923375680535e-01 6.095420451944e-01 8.337987511883e-01
 4.442114904086e-01 4.442551847046e-01 4.448752826527e-01 4.454676494239e-01 4.454631543053e-01 4.451253302967e-01 4.451913537172e-01 4.458407479264e-01 4.464327888466e-01 4.464136206288e-01 4.460881996667e-01 4.461901449781e-01 4.468540656913e-01 4.474297359749e-01 4.473983689219e-01 4.470950106468e-01 4.472370090630e-01 4.479081807556e-01 4.484460404277e-01 4.483828062313e-01 4.481002824745e-01 4.482812435562e-01 4.489529674129e-01 4.494587058171e-01 4.493911802269e-01 4.491474565280e-01 4.493603510333e-01 4.500134014272e-01 4.504855058056e-01 4.504228131542e-01 4.502242951193e-01 4.504619473056e-01 4.510752492237e-01 4.514577837829e-01 4.513251914240e-01 4.511162343522e-01 4.513842899786e-01 4.520088660181e-01 4.523601355893e-01 4.521733337158e-01 4.519411124875e-01 4.522387264226e-01 4.529282589310e-01 4.533458308262e-01 4.532173479639e-01 4.530327828998e-01 4.533521855680e-01 4.540270779361e-01 4.544222182050e-01 4.543209490421e-01 4.542121610859e-01 4.545626947021e-01 4.551425521271e-01 4.553639743490e-01 4.551503424784e-01 4.550599241309e-01 4.554741708204e-01 4.560236088659e-01 4.561041798431e-01 4.557636734319e-01 4.556598704401e-01 4.561513184652e-01 4.567702407999e-01 4.568721543847e-01 4.565282021925e-01 4.564405956746e-01 4.569759268231e-01 4.576636094853e-01 4.578610121781e-01 4.576234386700e-01 4.575949065035e-01 4.581159134726e-01 4.587851235014e-01 4.590446166755e-01 4.589257875920e-01 4.589648360532e-01 4.594383792386e-01 4.600156809914e-01 4.602572969126e-01 4.602121034024e-01 4.603052201222e-01 4.607211751530e-01 4.611824497692e-01 4.613638724697e-01 4.613404212847e-01 4.614589478005e-01 4.618360814862e-01 4.622043551248e-01 4.623064868355e-01 4.622629240797e-01 4.623858772100e-01 4.627431689614e-01 4.630673216020e-01 4.631268588363e-01 4.630507838659e-01 4.631586250291e-01 4.635206526602e-01 4.638550285424e-01 4.639181857894e-01 4.638311232220e-01 4.639174796350e-01 4.642774130157e-01 4.646529139730e-01 4.647765041387e-01 4.647159829705e-01 4.647817867130e-01 4.651200927221e-01 4.655307912950e-01 4.657393686973e-01 4.657435847045e-01 4.657978005863e-01 4.660871269831e-01 4.665035801727e-01 4.667992930112e-01 4.668926248094e-01 4.669582228601e-01 4.671950016304e-01 4.675848971566e-01 4.679420295284e-01 4.681434173736e-01 4.682599788364e-01 4.684545030089e-01 4.687925695472e-01 4.691839720020e-01 4.694977856297e-01 4.697070047847e-01 4.698952759419e-01 4.701621049415e-01 4.705355931357e-01 4.709418351019e-01 4.712701946704e-01 4.714995731221e-01 4.717185967370e-01 4.720345945763e-01 4.724695056124e-01 4.729129898335e-01 4.732435131835e-01 4.734682473935e-01 4.737295406878e-01 4.741329268009e-01 4.746309442550e-01 4.750771621912e-01 4.753921664759e-01 4.756457493898e-01 4.759890217888e-01 4.764626580684e-01 4.769754050724e-01 4.774088823716e-01 4.777409304094e-01 4.780540348061e-01 4.784537549154e-01 4.789578484670e-01 4.794803757345e-01 4.799262256807e-01 4.802818092464e-01 4.806308744777e-01 4.810740124232e-01 4.816149005492e-01 4.821471569294e-01 4.825866265824e-01 4.829669748721e-01 4.833852133390e-01 4.838909872068e-01 4.844385293240e-01 4.849466166068e-01 4.854081637413e-01 4.858778111231e-01 4.863810811705e-01 4.869045644486e-01 4.874314088343e-01 4.879672653871e-01 4.885214484850e-01 4.890717420190e-01 4.896008619177e-01 4.901288280735e-01 4.906991598678e-01 4.913051079113e-01 4.919029991597e-01 4.924732677727e-01 4.930355666961e-01 4.936170277425e-01 4.942306072964e-01 4.948516321862e-01 4.954681778165e-01 4.960845413760e-01 4.967008117755e-01 4.973222279733e-01 4.979608086820e-01 4.986177517539e-01 4.992783472281e-01 4.999333835034e-01 5.005948211491e-01 5.012744377528e-01 5.019730557746e-01 5.026666138576e-01 5.033542510985e-01 5.040615716151e-01 5.047973149919e-01 5.055363932234e-01 5.062666262474e-01 5.070011558804e-01 5.077599589220e-01 5.085390829416e-01 5.093170835149e-01 5.100928445877e-01 5.108865920539e-01 5.117013075121e-01 5.125162628696e-01 5.133320927093e-01 5.141604148750e-01 5.150094005843e-01 5.158664368434e-01 5.167227313815e-01 5.175815790247e-01 5.184616571846e-01 5.193573081618e-01 5.202504665998e-01 5.211478686006e-01 5.220607811802e-01 5.229876274831e-01 5.239208093554e-01 5.248621575391e-01 5.258113077448e-01 5.267766108664e-01 5.277470060909e-01 5.287227598029e-01 5.297165227421e-01 5.307220720494e-01 5.317356156379e-01 5.327546318099e-01 5.337830592503e-01 5.348284990235e-01 5.358881786531e-01 5.369500418414e-01 5.380212043698e-01 5.391067498155e-01 5.402038509593e-01 5.413102706724e-01 5.424271709417e-01 5.435515370385e-01 5.446889767035e-01 5.458409322318e-01 5.469982943802e-01 5.481678704745e-01 5.493488398902e-01 5.505383189307e-01 5.517405132109e-01 5.529532516951e-01 5.541751140612e-01 5.554119775395e-01 5.566570110444e-01 5.579112398110e-01 5.591793130650e-01 5.604579209335e-01 5.617454583629e-01 5.630468539751e-01 5.643541839204e-01 5.656757881234e-01 5.670121276716e-01 5.683545357539e-01 5.697099938551e-01 5.710766300112e-01 5.724540314225e-01 5.738437525970e-01 5.752444384996e-01 5.766536420526e-01 5.780759765461e-01 5.795096294425e-01 5.809549280973e-01 5.824133025905e-01 5.838802040467e-01 5.853566406992e-01 5.868472195348e-01 5.883484712067e-01 5.898609701676e-01 5.913853004490e-01 5.929175673202e-01 5.944637168810e-01 5.960222770475e-01 5.975902296542e-01 5.991700306648e-01 6.007606422503e-01 6.023607778738e-01 6.039772206649e-01 6.056014834647e-01 6.072363441742e-01 6.088832719355e-01 6.105407687869e-01 6.122103051926e-01 6.138925279949e-01 6.155818638213e-01 6.172843893854e-01 6.189996456489e-01 6.207233796007e-01 6.224590763225e-01 6.242052807425e-01 6.259623970979e-01 6.277323039182e-01 6.295130574054e-01 6.313033246706e-01 6.331050302152e-01 6.349174707721e-01 6.367416423422e-01 6.385766243768e-01 6.404213229054e-01 6.422788424628e-01 6.441451297506e-01 6.460223334707e-01 6.479128003851e-01 6.498106667172e-01 6.517203493674e-01 6.536407308955e-01 6.555711208689e-01 6.575148621259e-01 6.594703740113e-01 6.614310333406e-01 6.634052372620e-01 6.653897480150e-01 6.673856342477e-01 6.693948824812e-01 6.714133547026e-01 6.734391808085e-01 6.754752687968e-01 6.775208653130e-01 6.795800191620e-01 6.816495058192e-01 6.837277622001e-01 6.858151124294e-01 6.879117029433e-01 6.900179037427e-01 6.921362001832e-01 6.942636354453e-01 6.964022862192e-01 6.985499607067e-01 7.007077188712e-01 7.028745100215e-01 7.050537421641e-01 7.072418382594e-01 7.094403536745e-01 7.116505862200e-01 7.138689363901e-01 7.160963485457e-01 7.183326956478e-01 7.205790329539e-01 7.228386513092e-01 7.251047911765e-01 7.273816738111e-01 7.296667314764e-01 7.319586719110e-01 7.342613852320e-01 7.365750196845e-01 7.388995353565e-01 7.412311265181e-01 7.435720190025e-01 7.459209957422e-01 7.482803571840e-01 7.506506338121e-01 7.530295776233e-01 7.554176902709e-01 7.578149614756e-01 7.602192423900e-01 7.626353360517e-01 7.650604306582e-01 7.674945490068e-01 7.699379298755e-01 7.723881340830e-01 7.748492008276e-01 7.773194664346e-01 7.797972778416e-01 7.822854623436e-01 7.847820353107e-01 7.872868818692e-01 7.897992109609e-01 7.923206313331e-01 7.948513243754e-01 7.973921295469e-01 7.999402370197e-01 8.024965906386e-01 8.050595469713e-01 8.076313399214e-01 8.102139941109e-01 8.128033254807e-01 8.154045963590e-01 8.180091087540e-01 8.206243485710e-01 8.232489665183e-01 8.258794600443e-01 8.285213568465e-01 8.311710640150e-01 8.338259340055e-01 8.364932852460e-01 8.391655715465e-01 8.418470490817e-01 8.445382335720e-01 8.472361081884e-01 8.499447076377e-01 8.526569991685e-01 8.553769156148e-01 8.581084936182e-01 8.608454021668e-01 8.635922593679e-01 8.663468536332e-01 8.691037483946e-01 8.718743065835e-01 8.746478520742e-01 8.774350667937e-01 8.802283156713e-01 8.830239788905e-01 8.858320094548e-01 8.886457623923e-01 8.914707592614e-01 8.943029937555e-01 8.971386170383e-01 8.999855102416e-01 9.028371828071e-01 9.056990727282e-01 9.085723256787e-01 9.114456806062e-01 9.143326240645e-01 9.172242851858e-01 9.201247476849e-01 9.230368991876e-01 9.259492605381e-01 9.288741079521e-01 9.318067037236e-01 9.347446178004e-01 9.376975317041e-01 9.406494755576e-01 9.436133763331e-01 9.465865263785e-01 9.495633838918e-01 9.525548417145e-01 9.555467649563e-01 9.585508257839e-01 9.615653166231e-01 9.645825216620e-01 9.676127935157e-01 9.706461576239e-01 9.736907873326e-01 9.767459426413e-01 9.798020066152e-01 9.828739499644e-01 9.859478302450e-01 9.890337331697e-01 9.921315283885e-01 9.952288214576e-01 9.983431236051e-01 1.001459590546e+00 1.004585902014e+00 1.007726608923e+00 1.010867597674e+00 1.014023407709e+00 1.017184644041e+00 1.020353471145e+00 1.023539935482e+00 1.026723937822e+00 1.029924285783e+00 1.033129781954e+00 1.036343796879e+00 1.039573053049e+00 1.042803907897e+00 1.046049695061e+00 1.049301811369e+00 1.052561457225e+00 1.055839166663e+00 1.059115233960e+00 1.062408159236e+00 1.065709462680e+00 1.069015857293e+00 1.072340940058e+00 1.075666775159e+00 1.079009038245e+00 1.082359247572e+00 1.085716906290e+00 1.089091257727e+00 1.092468590822e+00 1.095859424366e+00 1.099263825040e+00 1.102669932081e+00 1.106098434204e+00 1.109527842839e+00 1.112971806597e+00 1.116430633662e+00 1.119891615263e+00 1.123373071822e+00 1.126857949738e+00 1.130355152663e+00 1.133871552733e+00 1.137386545010e+00 1.140924440047e+00 1.144468732004e+00 1.148022374176e+00 1.151597354476e+00 1.155169271665e+00 1.158766331039e+00 1.162368468671e+00 1.165981933020e+00 1.169616897984e+00 1.173248002604e+00 1.176907112288e+00 1.180570632760e+00 1.184244262379e+00 1.187943400928e+00 1.191635779610e+00 1.195357819008e+00 1.199083380547e+00 1.202822172254e+00 1.206585194519e+00 1.210341042718e+00 1.214131065433e+00 1.217921492434e+00 1.221725414925e+00 1.225555540142e+00 1.229376983260e+00 1.233235246883e+00 1.237094095231e+00 1.240967201428e+00 1.244866045119e+00 1.248755108647e+00 1.252685660794e+00 1.256610822912e+00 1.260554853731e+00 1.264525202224e+00 1.268486906003e+00 1.272490463732e+00 1.276487618220e+00 1.280506749499e+00 1.284547197528e+00 1.288583701387e+00 1.292660818476e+00 1.296731585689e+00 1.300826433000e+00 1.304943983052e+00 1.309055568808e+00 1.313211042273e+00 1.317355259545e+00 1.321530049475e+00 1.325722477000e+00 1.329913396842e+00 1.334145715572e+00 1.338369226611e+00 1.342622685438e+00 1.346894861809e+00 1.351164453538e+00 1.355475729140e+00 1.359781057482e+00 1.364113395353e+00 1.368465448444e+00 1.372816387386e+00 1.377207891653e+00 1.381596312610e+00 1.386008431813e+00 1.390442449094e+00 1.394878173241e+00 1.399349758842e+00 1.403820041459e+00 1.408315947586e+00 1.412832089947e+00 1.417349211377e+00 1.421904430757e+00 1.426457936413e+00 1.431036183086e+00 1.435638326649e+00 1.440237315410e+00 1.444877196082e+00 1.449512629311e+00 1.454172432097e+00 1.458857628757e+00 1.463541690281e+00 1.468263244886e+00 1.472984171250e+00 1.477728733844e+00 1.482495180789e+00 1.487260693980e+00 1.492065799724e+00 1.496868393170e+00 1.501694298351e+00 1.506544046256e+00 1.511390920055e+00 1.516278528160e+00 1.521160888311e+00 1.526070750578e+00 1.530999458757e+00 1.535927002034e+00 1.540893458298e+00 1.545857032783e+00 1.550843970604e+00 1.555852079577e+00 1.560858402255e+00 1.565902289599e+00 1.570942443113e+00 1.576005694022e+00 1.581091228757e+00 1.586172451076e+00 1.591290885585e+00 1.596405214757e+00 1.601541961926e+00 1.606699334518e+00 1.611854969395e+00 1.617042806684e+00 1.622228871850e+00 1.627435603502e+00 1.632661302630e+00 1.637883678927e+00 1.643140639003e+00 1.648393352531e+00 1.653664763137e+00 1.658955829368e+00 1.664242016891e+00 1.669559847491e+00 1.674873823548e+00 1.680205225779e+00 1.685553959944e+00 1.690899443899e+00 1.696274781001e+00 1.701644033436e+00 1.707032278686e+00 1.712432652099e+00 1.717829822922e+00 1.723255308835e+00 1.728674710903e+00 1.734109830401e+00 1.739559199661e+00 1.745002602414e+00 1.750470124366e+00 1.755932977004e+00 1.761409027772e+00 1.766894992127e+00 1.772377726621e+00 1.777883426078e+00 1.783378831219e+00 1.788890135231e+00 1.794408967079e+00 1.799921026543e+00 1.805453536023e+00 1.810977888588e+00 1.816511483999e+00 1.822053579960e+00 1.827586781726e+00 1.833138937442e+00 1.838681006709e+00 1.844231414506e+00 1.849785348526e+00 1.855330795820e+00 1.860893468219e+00 1.866441156996e+00 1.871998151340e+00 1.877556546814e+00 1.883103973612e+00 1.888663936906e+00 1.894210402501e+00 1.899762832423e+00 1.905312820580e+00 1.910850820802e+00 1.916400309716e+00 1.921932071631e+00 1.927467601208e+00 1.932998925400e+00 1.938516139890e+00 1.944042562863e+00 1.949548194421e+00 1.955056921067e+00 1.960554919746e+00 1.966039931561e+00 1.971529537411e+00 1.976996976735e+00 1.982463981801e+00 1.987921474967e+00 1.993358892215e+00 1.998799059967e+00 2.004215415669e+00 2.009629227800e+00 2.015026861370e+00 2.020408392178e+00 2.025785568149e+00 2.031136818481e+00 2.036483752568e+00 2.041811305371e+00 2.047118142370e+00 2.052421715753e+00 2.057691989614e+00 2.062956369419e+00 2.068200332546e+00 2.073420792510e+00 2.078633276925e+00 2.083812974293e+00 2.088981120839e+00 2.094125974374e+00 2.099244729537e+00 2.104352552226e+00 2.109424139031e+00 2.114483291637e+00 2.119514409687e+00 2.124517231043e+00 2.129505850193e+00 2.134454661723e+00 2.139389381567e+00 2.144293065872e+00 2.149163257835e+00 2.154020913022e+00 2.158830941660e+00 2.163625532779e+00 2.168386311195e+00 2.173109614698e+00 2.177815550189e+00 2.182474725149e+00 2.187114024878e+00 2.191714144883e+00 2.196277859183e+00 2.200818245203e+00 2.205307855812e+00 2.209776006819e+00 2.214202509889e+00 2.218587138212e+00 2.222946897521e+00 2.227252711176e+00 2.231532815782e+00 2.235767092940e+00 2.239957781835e+00 2.244121294922e+00 2.248224215646e+00 2.252301625286e+00 2.256329275349e+00 2.260306023356e+00 2.264257296923e+00 2.268142532714e+00 2.272001058064e+00 2.275802250009e+00 2.279553662669e+00 2.283272475325e+00 2.286924055934e+00 2.290542548335e+00 2.294106155332e+00 2.297613203702e+00 2.301085342576e+00 2.304487190039e+00 2.307851175477e+00 2.311159515551e+00 2.314403740742e+00 2.317614011150e+00 2.320747644205e+00 2.323843075667e+00 2.326876162158e+00 2.329845725051e+00 2.332777592005e+00 2.335628892860e+00 2.338437037361e+00 2.341185309226e+00 2.343860571742e+00 2.346496762772e+00 2.349051586825e+00 2.351557787498e+00 2.354001269068e+00 2.356370330369e+00 2.358697011585e+00 2.360938898793e+00 2.363128556664e+00 2.365254312584e+00 2.367301094223e+00 2.369300687882e+00 2.371214089676e+00 2.373072455596e+00 2.374863251124e+00 2.376572356372e+00 2.378233042672e+00 2.379805452708e+00 2.381315353163e+00 2.382759994504e+00 2.384117232660e+00 2.385422421474e+00 2.386636483467e+00 2.387786765155e+00 2.388865482680e+00 2.389857702205e+00 2.390794488631e+00 2.391637781435e+00 2.392412473340e+00 2.393116264828e+00 2.393727215445e+00 2.394280596259e+00 2.394740037579e+00 2.395126229377e+00 2.395441758287e+00 2.395659921886e+00 2.395819889775e+00 2.395882559972e+00 2.395870691233e+00 2.395784783092e+00 2.395601265452e+00 2.395354308336e+00 2.395011264687e+00 2.394590149873e+00 2.394093984955e+00 2.393498891675e+00 2.392839058191e+00 2.392083566950e+00 2.391245163875e+00 2.390332778289e+00 2.389319314497e+00 2.388240383595e+00 2.387064642389e+00 2.385804124478e+00 2.384470706465e+00 2.383035387804e+00 2.381531683214e+00 2.379934197970e+00 2.378251847942e+00 2.376493977049e+00 2.374635352750e+00 2.372707510224e+00 2.370686704822e+00 2.368577488278e+00 2.366398408592e+00 2.364116518612e+00 2.361766476351e+00 2.359326239025e+00 2.356797859433e+00 2.354198381602e+00 2.351501349113e+00 2.348733576899e+00 2.345877805964e+00 2.342937567000e+00 2.339925987531e+00 2.336819972239e+00 2.333646979711e+00 2.330389969734e+00 2.327048360487e+00 2.323639889688e+00 2.320140241636e+00 2.316574051689e+00 2.312931000293e+00 2.309208120132e+00 2.305422623188e+00 2.301551721693e+00 2.297619058230e+00 2.293614114591e+00 2.289534758182e+00 2.285398153820e+00 2.281184405599e+00 2.276914149025e+00 2.272579744081e+00 2.268178628888e+00 2.263728622799e+00 2.259208100727e+00 2.254638974356e+00 2.250016085016e+00 2.245333493557e+00 2.240612083309e+00 2.235833306654e+00 2.231011717878e+00 2.226147989009e+00 2.221238558329e+00 2.216297379056e+00 2.211311836777e+00 2.206297588035e+00 2.201251285671e+00 2.196172809374e+00 2.191074432097e+00 2.185947254282e+00 2.180803526235e+00 2.175640925938e+00 2.170463104979e+00 2.165277755964e+00 2.160079931056e+00 2.154881016313e+00 2.149681639217e+00 2.144480537031e+00 2.139290756175e+00 2.134105125348e+00 2.128935891122e+00 2.123782748667e+00 2.118645839472e+00 2.113540316620e+00 2.108457731647e+00 2.103411061733e+00 2.098399019906e+00 2.093425475473e+00 2.088502064345e+00 2.083620242641e+00 2.078796457917e+00 2.074027257131e+00 2.069319140905e+00 2.064678820081e+00 2.060105580149e+00 2.055611234325e+00 2.051192018900e+00 2.046856104648e+00 2.042609245923e+00 2.038448454762e+00 2.034389094410e+00 2.030425883178e+00 2.026568150887e+00 2.022820173932e+00 2.019179892941e+00 2.015662473711e+00 2.012258158386e+00 2.008979416342e+00 2.005831161789e+00 2.002806314920e+00 1.999923433580e+00 1.997173371756e+00 1.994564085314e+00 1.992102367117e+00 1.989779629379e+00 1.987614487149e+00 1.985594098464e+00 1.983728107782e+00 1.982023832415e+00 1.980465971537e+00 1.979077056475e+00 1.977845356377e+00 1.976771276553e+00 1.975867823857e+00 1.975118394446e+00 1.974539376212e+00 1.974121373977e+00 1.973863557038e+00 1.973778009157e+00 1.973842516648e+00 1.974077117211e+00 1.974468569881e+00 1.975014450127e+00 1.975726035853e+00 1.976582825316e+00 1.977596990921e+00 1.978759617082e+00 1.980061997141e+00 1.981516454937e+00 1.983098791143e+00 1.984824579877e+00 1.986678572445e+00 1.988652493496e+00 1.990759394065e+00 1.992970216658e+00 1.995299592846e+00 1.997731806724e+00 2.000256939887e+00 2.002884959448e+00 2.005587890509e+00 2.008375831215e+00 2.011238025847e+00 2.014158435803e+00 2.017146845133e+00 2.020174978304e+00 2.023251186216e+00 2.026362249541e+00 2.029492321630e+00 2.032650460255e+00 2.035808186644e+00 2.038971337727e+00 2.042129537672e+00 2.045262530996e+00 2.048379595023e+00 2.051454858179e+00 2.054487014517e+00 2.057470618650e+00 2.060384973704e+00 2.063236374321e+00 2.066000229676e+00 2.068676688667e+00 2.071257037401e+00 2.073720431883e+00 2.076079844649e+00 2.078302218764e+00 2.080390788528e+00 2.082342038613e+00 2.084129286926e+00 2.085762508290e+00 2.087221050406e+00 2.088499441105e+00 2.089596374179e+00 2.090487372947e+00 2.091182959869e+00 2.091663594031e+00 2.091921351806e+00 2.091959108441e+00 2.091752805479e+00 2.091313059045e+00 2.090623632836e+00 2.089675424722e+00 2.088475519905e+00 2.087000175941e+00 2.085259370294e+00 2.083241108607e+00 2.080935782920e+00 2.078354248044e+00 2.075474714328e+00 2.072302701972e+00 2.068840176917e+00 2.065070224225e+00 2.061006500826e+00 2.056634919246e+00 2.051958301258e+00 2.046982163199e+00 2.041693179468e+00 2.036103181033e+00 2.030207529318e+00 2.024003558744e+00 2.017506592872e+00 2.010701201829e+00 2.003605855464e+00 1.996218186197e+00 1.988534760662e+00 1.980577678230e+00 1.972334653472e+00 1.963820336046e+00 1.955048841977e+00 1.946010098619e+00 1.936731326144e+00 1.927211166054e+00 1.917457166832e+00 1.907494298660e+00 1.897315125206e+00 1.886948854877e+00 1.876402749058e+00 1.865684139283e+00 1.854826602838e+00 1.843820860743e+00 1.832705834231e+00 1.821491497768e+00 1.810187708521e+00 1.798836140523e+00 1.787431183492e+00 1.776010022914e+00 1.764596726729e+00 1.753197070693e+00 1.741858469388e+00 1.730581846479e+00 1.719405816177e+00 1.708358190809e+00 1.697445915542e+00 1.686724924097e+00 1.676192423353e+00 1.665890421731e+00 1.655853096120e+00 1.646080579775e+00 1.636635612502e+00 1.627516378146e+00 1.618756419392e+00 1.610398998495e+00 1.602434777280e+00 1.594925324618e+00 1.587871122760e+00 1.581292551903e+00 1.575236563658e+00 1.569681998430e+00 1.564683715369e+00 1.560237174389e+00 1.556351796783e+00 1.553068636458e+00 1.550350314169e+00 1.548248226808e+00 1.546744374725e+00 1.545826376290e+00 1.545536684567e+00 1.545813250783e+00 1.546697560996e+00 1.548160413040e+00 1.550168493123e+00 1.552756721318e+00 1.555847182322e+00 1.559462802634e+00 1.563566882800e+00 1.568106422203e+00 1.573109972189e+00 1.578482978970e+00 1.584233751539e+00 1.590327635217e+00 1.596686870300e+00 1.603339832595e+00 1.610185245223e+00 1.617215796575e+00 1.624399322662e+00 1.631647005540e+00 1.638986652397e+00 1.646314291996e+00 1.653612748615e+00 1.660862548070e+00 1.667960159761e+00 1.674939597487e+00 1.681702326979e+00 1.688223921212e+00 1.694496518306e+00 1.700415708449e+00 1.706017793586e+00 1.711217197912e+00 1.715982197453e+00 1.720324587647e+00 1.724139109322e+00 1.727468522730e+00 1.730245779331e+00 1.732432444121e+00 1.734065114091e+00 1.735039656344e+00 1.735407868833e+00 1.735123267145e+00 1.734148032944e+00 1.732540621030e+00 1.730204292868e+00 1.727201401501e+00 1.723513584636e+00 1.719098147171e+00 1.714039337110e+00 1.708262226813e+00 1.701824504933e+00 1.694744972250e+00 1.686983626048e+00 1.678646437703e+00 1.669678238183e+00 1.660143223475e+00 1.650095103539e+00 1.639496935287e+00 1.628472662086e+00 1.616998892437e+00 1.605135099068e+00 1.592968054000e+00 1.580475088466e+00 1.567786603067e+00 1.554908424005e+00 1.541904382227e+00 1.528878063328e+00 1.515818191238e+00 1.502859782957e+00 1.490029461844e+00 1.477383379846e+00 1.465035467405e+00 1.452980178578e+00 1.441341262773e+00 1.430146794165e+00 1.419443700628e+00 1.409331836951e+00 1.399791285036e+00 1.390927020971e+00 1.382742928854e+00 1.375262213766e+00 1.368550791076e+00 1.362559683331e+00 1.357357091635e+00 1.352909494298e+00 1.349200497689e+00 1.346256916173e+00 1.343990604734e+00 1.342430292443e+00 1.341501484122e+00 1.341154776102e+00 1.341385009886e+00 1.342069872172e+00 1.343214431019e+00 1.344724027065e+00 1.346525074131e+00 1.348606464459e+00 1.350830848845e+00 1.353201935779e+00 1.355629610466e+00 1.358038799271e+00 1.360434044213e+00 1.362689870588e+00 1.364826310277e+00 1.366778850971e+00 1.368487427944e+00 1.369991617645e+00 1.371190743536e+00 1.372128125005e+00 1.372784966248e+00 1.373120096217e+00 1.373208823020e+00 1.372987576837e+00 1.372520822359e+00 1.371824883719e+00 1.370886301480e+00 1.369801857751e+00 1.368537926107e+00 1.367169508528e+00 1.365738557201e+00 1.364238687995e+00 1.362779557914e+00 1.361329572405e+00 1.359967953692e+00 1.358731998685e+00 1.357607130387e+00 1.356689694529e+00 1.355938641317e+00 1.355403061114e+00 1.355107465258e+00 1.355005845871e+00 1.355165052948e+00 1.355518190393e+00 1.356081024369e+00 1.356842738929e+00 1.357732280883e+00 1.358779580636e+00 1.359892173017e+00 1.361051830474e+00 1.362229152016e+00 1.363322582397e+00 1.364347634349e+00 1.365194280782e+00 1.365832937338e+00 1.366229204428e+00 1.366271603736e+00 1.365981003335e+00 1.365256130796e+00 1.364065977412e+00 1.362398690461e+00 1.360165450342e+00 1.357402014531e+00 1.354045124911e+00 1.350091277314e+00 1.345568791490e+00 1.340429244608e+00 1.334751129189e+00 1.328521174757e+00 1.321779436032e+00 1.314609975398e+00 1.307008071016e+00 1.299096503707e+00 1.290915354180e+00 1.282535297986e+00 1.274071063430e+00 1.265551470677e+00 1.257096050644e+00 1.248754733818e+00 1.240579443982e+00 1.232653027178e+00 1.224963951007e+00 1.217567624988e+00 1.210442916574e+00 1.203560577141e+00 1.196903118879e+00 1.190367609240e+00 1.183910566463e+00 1.177409985648e+00 1.170761494073e+00 1.163875627299e+00 1.156598775846e+00 1.148865182296e+00 1.140552389107e+00 1.131590047211e+00 1.121944305454e+00 1.111554833975e+00 1.100473073947e+00 1.088716470360e+00 1.076376853645e+00 1.063597623170e+00 1.050503725272e+00 1.037329812165e+00 1.024270189573e+00 1.011572356096e+00 9.995023782461e-01 9.882749970384e-01 9.781580275723e-01 9.693239179964e-01 9.619465716105e-01 9.561466710089e-01 9.519515795988e-01 9.493975685252e-01 9.483904064140e-01 9.488437319567e-01 9.506217105746e-01 9.535270520495e-01 9.574313363247e-01 9.621271460328e-01 9.674921952352e-01 9.734176723288e-01 9.798010292350e-01 9.866533294301e-01 9.939451952247e-01 1.001744464955e+00 1.010129435520e+00 1.019155992480e+00 1.028953852408e+00 1.039550399519e+00 1.051004685148e+00 1.063317733431e+00 1.076396143555e+00 1.090165939494e+00 1.104409549220e+00 1.118915563050e+00 1.133419303017e+00 1.147579939549e+00 1.161121797159e+00 1.173689281561e+00 1.184998342150e+00 1.194791789757e+00 1.202816976016e+00 1.208949460254e+00 1.213054000103e+00 1.215102548683e+00 1.215131029118e+00 1.213186836677e+00 1.209425855913e+00 1.203973641451e+00 1.197008216866e+00 1.188706073147e+00 1.179192415481e+00 1.168619433343e+00 1.157048472319e+00 1.144543472737e+00 1.131139789719e+00 1.116828840104e+00 1.101680343755e+00 1.085739718221e+00 1.069168402245e+00 1.052223986251e+00 1.035237227791e+00 1.018713718366e+00 1.003196008953e+00 9.893225786936e-01 9.777163667556e-01 9.688941546397e-01 9.632573840387e-01 9.609205809549e-01 9.617645467112e-01 9.653817071052e-01 9.711146337225e-01 9.781936274156e-01 9.857311536798e-01 9.929227888605e-01 9.990651433153e-01 1.003612421843e+00 1.006284375667e+00 1.006941374625e+00 1.005690857365e+00 1.002749714838e+00 9.984168873834e-01 9.930802759771e-01 9.870587056126e-01 9.807200620013e-01 9.743976985719e-01 9.653718724198e-01 9.519640807272e-01 9.430250950140e-01 9.438577084271e-01 9.510968399510e-01 9.562398728888e-01 9.540393256169e-01 9.475394104083e-01 9.453410761100e-01 9.533603360308e-01 9.688456436115e-01 9.829624136009e-01 9.890681684962e-01 9.884636945142e-01 9.888047770785e-01 9.965553940063e-01 1.010417041273e+00 1.022436162626e+00 1.025526198543e+00 1.019912400667e+00 1.013036166614e+00 1.012834930360e+00 1.020193934877e+00 1.028157111546e+00 1.028691931273e+00 1.020045150731e+00 1.008266575508e+00 1.001641095291e+00 1.002771333993e+00 1.006249369664e+00 1.004447498893e+00 9.871088505506e-01 8.763332983171e-01 8.180829058044e-01 9.069808779497e-01 1.016675960206e+00 1.009374662074e+00 8.838849275330e-01 7.831299946642e-01 8.461714042150e-01 9.665232775914e-01 9.797632733876e-01 8.613309606209e-01 7.491081004590e-01 8.172823127407e-01 9.746158366302e-01 1.032462235658e+00 9.354770408038e-01 7.787101254019e-01 7.470779762327e-01 8.520473537577e-01 9.170090798984e-01 8.650711320543e-01 7.827414131007e-01 8.214875957375e-01 9.484224226168e-01 1.000452194971e+00 9.088967181144e-01 7.622967480042e-01 7.603690796397e-01 9.073261745735e-01 9.981145801374e-01 9.335010342402e-01 7.948611169159e-01 8.018620040104e-01 9.786445520409e-01 1.097064840649e+00 1.018985559347e+00 7.848060600035e-01 6.678599733401e-01 8.829911970456e-01 1.127329088260e+00 1.165733078217e+00 9.659559161949e-01 6.891905241354e-01 7.047955900024e-01 9.716666808342e-01 1.129653404426e+00 1.054489259105e+00 8.147114478390e-01 6.743547215175e-01 8.314150934536e-01 1.023495004112e+00 1.044355876356e+00 8.935033923277e-01 7.411008089462e-01 7.971168847980e-01 9.565604522086e-01 1.007802814467e+00 8.997781335997e-01 7.546036481814e-01 7.909148478756e-01 9.765372115070e-01 1.091330624518e+00 1.028684592440e+00 8.302425107147e-01 7.011708605789e-01 8.351948741174e-01 1.053147118865e+00 1.143829318555e+00 1.047856202614e+00 8.391297543155e-01 7.329275084870e-01 8.765596741886e-01 1.075278503075e+00 1.138533618375e+00 1.018631537960e+00 8.020034568460e-01 7.247675058171e-01 9.043922243376e-01 1.107576513611e+00 1.150684070114e+00 9.979184939596e-01 7.547889150761e-01 6.893460783554e-01 8.880170658520e-01 1.074270956696e+00 1.083086984624e+00 9.146677969996e-01 7.214876361543e-01 7.434700909770e-01 9.198596742478e-01 1.008061716286e+00 9.177715622069e-01 7.289089649875e-01 6.867611341238e-01 8.740324211523e-01 1.040407042892e+00 1.021227231052e+00 8.118087530197e-01 5.961653477457e-01 7.097679948537e-01 9.982721138839e-01 1.158081185353e+00 1.087463552374e+00 8.298050514538e-01 6.160884078395e-01 7.651422380580e-01 1.051486307269e+00 1.192454349111e+00 1.109451669749e+00 8.610755933439e-01 6.685707323710e-01 7.896052579925e-01 1.032964661468e+00 1.148295719680e+00 1.062473957757e+00 8.332938537758e-01 6.684317645063e-01 7.888901981146e-01 1.019653331733e+00 1.135770014657e+00 1.066666314432e+00 8.614825938897e-01 7.039176909125e-01 8.047565512589e-01 1.036091953179e+00 1.180554424460e+00 1.151180598511e+00 9.668521414246e-01 7.553626670572e-01 7.365755770346e-01 9.195284886998e-01 1.082634134001e+00 1.094344790527e+00 9.356558979665e-01 6.881943899987e-01 5.681064216397e-01 7.349869525516e-01
 4.163461521388e-01 4.163410594462e-01 4.168813370688e-01 4.173920224235e-01 4.173393113455e-01 4.169730135844e-01 4.169905419769e-01 4.175574669472e-01 4.180721333477e-01 4.180086429566e-01 4.176535352828e-01 4.177037976911e-01 4.182871557271e-01 4.187856159621e-01 4.187084607720e-01 4.183762061269e-01 4.184640923373e-01 4.190512377281e-01 4.195125035807e-01 4.194069659001e-01 4.190936791861e-01 4.192181883031e-01 4.198063814162e-01 4.202398957234e-01 4.201320040420e-01 4.198536003194e-01 4.200046028927e-01 4.205753651071e-01 4.209759078032e-01 4.208725093157e-01 4.206360327973e-01 4.208110128385e-01 4.213389670332e-01 4.216521622385e-01 4.214801033187e-01 4.212348470735e-01 4.214370970972e-01 4.219790591229e-01 4.222622969447e-01 4.220368868200e-01 4.217687402237e-01 4.220041387185e-01 4.226134563574e-01 4.229636933853e-01 4.227962132044e-01 4.225743174973e-01 4.228285322177e-01 4.234220866610e-01 4.237526241467e-01 4.236128498870e-01 4.234597291455e-01 4.237395598594e-01 4.242358279461e-01 4.243953602229e-01 4.241466388370e-01 4.240136271333e-01 4.243553958653e-01 4.248218433179e-01 4.248462208814e-01 4.244743494206e-01 4.243339385811e-01 4.247559193143e-01 4.252976837646e-01 4.253431307665e-01 4.249710742982e-01 4.248480162075e-01 4.253176694046e-01 4.259310706879e-01 4.260751227081e-01 4.258048216141e-01 4.257368982908e-01 4.261942674006e-01 4.267914144103e-01 4.269974862972e-01 4.268429743964e-01 4.268381060290e-01 4.272434274405e-01 4.277505117929e-01 4.279399683704e-01 4.278554809170e-01 4.279007496920e-01 4.282482206477e-01 4.286404640979e-01 4.287696891413e-01 4.287088819029e-01 4.287783387556e-01 4.290868081130e-01 4.293864212491e-01 4.294405899674e-01 4.293599777851e-01 4.294392498618e-01 4.297330344755e-01 4.299888122120e-01 4.299989453762e-01 4.298898451020e-01 4.299585829951e-01 4.302621209106e-01 4.305314708405e-01 4.305434408465e-01 4.304248371730e-01 4.304807287603e-01 4.307878453569e-01 4.310992518870e-01 4.311713440781e-01 4.310767029342e-01 4.311153270565e-01 4.314101362020e-01 4.317601259150e-01 4.319136181840e-01 4.318821704727e-01 4.319109716132e-01 4.321633398331e-01 4.325258743771e-01 4.327654529678e-01 4.328197025607e-01 4.328576927704e-01 4.330647553726e-01 4.334084501317e-01 4.337130910159e-01 4.338722270528e-01 4.339578953120e-01 4.341259189390e-01 4.344280700813e-01 4.347736982287e-01 4.350434930617e-01 4.352185880532e-01 4.353792475417e-01 4.356179695016e-01 4.359538355398e-01 4.363161367086e-01 4.366082173733e-01 4.368076263621e-01 4.369999737349e-01 4.372885894954e-01 4.376842484037e-01 4.380915657988e-01 4.383857195822e-01 4.385840547464e-01 4.388190787195e-01 4.391930606555e-01 4.396558584626e-01 4.400656629859e-01 4.403483912644e-01 4.405758300618e-01 4.408927981033e-01 4.413391781393e-01 4.418164418981e-01 4.422154249556e-01 4.425172318612e-01 4.428027469867e-01 4.431778332221e-01 4.436539209356e-01 4.441432447670e-01 4.445563453461e-01 4.448829219471e-01 4.452071095183e-01 4.456283051566e-01 4.461412591797e-01 4.466419044386e-01 4.470496525453e-01 4.474048687940e-01 4.478013771965e-01 4.482847757118e-01 4.488061195987e-01 4.492872150775e-01 4.497227629922e-01 4.501715810118e-01 4.506540642396e-01 4.511540705482e-01 4.516606852231e-01 4.521770043015e-01 4.527065767907e-01 4.532369313413e-01 4.537455982406e-01 4.542567438159e-01 4.548089817119e-01 4.553959024540e-01 4.559743573438e-01 4.565268915230e-01 4.570723398437e-01 4.576397056658e-01 4.582364515509e-01 4.588433828837e-01 4.594435094971e-01 4.600454713584e-01 4.606474318389e-01 4.612535770147e-01 4.618821588533e-01 4.625259974384e-01 4.631722449750e-01 4.638158713581e-01 4.644647268050e-01 4.651354267795e-01 4.658210438881e-01 4.665038046009e-01 4.671811973159e-01 4.678799861600e-01 4.686060068414e-01 4.693355008190e-01 4.700562391825e-01 4.707844767678e-01 4.715352098183e-01 4.723074263451e-01 4.730773745510e-01 4.738476647225e-01 4.746382496800e-01 4.754465747997e-01 4.762561701912e-01 4.770663150142e-01 4.778931511213e-01 4.787393719956e-01 4.795942145559e-01 4.804446585934e-01 4.813031460944e-01 4.821815141743e-01 4.830744947924e-01 4.839681891453e-01 4.848653432693e-01 4.857772282826e-01 4.867038423010e-01 4.876373564834e-01 4.885772128381e-01 4.895293925108e-01 4.904948866720e-01 4.914666438886e-01 4.924442580889e-01 4.934382660226e-01 4.944483268971e-01 4.954627677114e-01 4.964844028769e-01 4.975167320578e-01 4.985649300765e-01 4.996268144139e-01 5.006941092581e-01 5.017687888515e-01 5.028596067771e-01 5.039598985124e-01 5.050720883277e-01 5.061949255403e-01 5.073253760288e-01 5.084698254435e-01 5.096259854849e-01 5.107890678990e-01 5.119661159313e-01 5.131537024951e-01 5.143508910557e-01 5.155593713683e-01 5.167797688796e-01 5.180105140074e-01 5.192548698035e-01 5.205073249783e-01 5.217697778926e-01 5.230447714473e-01 5.243326726716e-01 5.256296157722e-01 5.269384638755e-01 5.282571840846e-01 5.295869111185e-01 5.309309148937e-01 5.322834621509e-01 5.336474130003e-01 5.350236864475e-01 5.364107122885e-01 5.378094249631e-01 5.392196820264e-01 5.406397496068e-01 5.420719444471e-01 5.435153647539e-01 5.449702703972e-01 5.464381086807e-01 5.479145553034e-01 5.494022013496e-01 5.509021264453e-01 5.524140632620e-01 5.539368783115e-01 5.554708673411e-01 5.570125296502e-01 5.585685372716e-01 5.601377153892e-01 5.617152633042e-01 5.633057296001e-01 5.649051646199e-01 5.665166231552e-01 5.681412581974e-01 5.697757966176e-01 5.714186759648e-01 5.730769727995e-01 5.747436589120e-01 5.764232386577e-01 5.781143210086e-01 5.798143134799e-01 5.815251833964e-01 5.832477268413e-01 5.849822794830e-01 5.867277318777e-01 5.884821242484e-01 5.902476445958e-01 5.920252655822e-01 5.938134816618e-01 5.956141460121e-01 5.974233731341e-01 5.992436539475e-01 6.010751745203e-01 6.029196761173e-01 6.047718952357e-01 6.066347666034e-01 6.085094904978e-01 6.103950009164e-01 6.122914164187e-01 6.141975993921e-01 6.161134661756e-01 6.180405259007e-01 6.199780727643e-01 6.219281336941e-01 6.238883423097e-01 6.258581082396e-01 6.278372157888e-01 6.298273435642e-01 6.318293617029e-01 6.338435505088e-01 6.358671254074e-01 6.378985257457e-01 6.399409024108e-01 6.419911610028e-01 6.440532714874e-01 6.461289200094e-01 6.482104424514e-01 6.503025317721e-01 6.524032186819e-01 6.545133983871e-01 6.566351584036e-01 6.587674111058e-01 6.609091769056e-01 6.630620110812e-01 6.652227186573e-01 6.673937513283e-01 6.695737282927e-01 6.717648007108e-01 6.739682486579e-01 6.761789285783e-01 6.784014388673e-01 6.806325198380e-01 6.828703841822e-01 6.851209272188e-01 6.873791589811e-01 6.896485120922e-01 6.919276989945e-01 6.942143885285e-01 6.965089867820e-01 6.988143935498e-01 7.011290831457e-01 7.034542870050e-01 7.057885420937e-01 7.081305438215e-01 7.104806024223e-01 7.128427256733e-01 7.152145626327e-01 7.175940129396e-01 7.199821805174e-01 7.223809901398e-01 7.247878560063e-01 7.272056503144e-01 7.296314655535e-01 7.320659163000e-01 7.345112545853e-01 7.369638721893e-01 7.394259057849e-01 7.418965405659e-01 7.443754043170e-01 7.468655364063e-01 7.493638824468e-01 7.518691898241e-01 7.543852495290e-01 7.569063857502e-01 7.594389993130e-01 7.619807598153e-01 7.645302842358e-01 7.670880342521e-01 7.696540143638e-01 7.722288415583e-01 7.748133920036e-01 7.774060993203e-01 7.800079575598e-01 7.826157229451e-01 7.852328515576e-01 7.878619664049e-01 7.904949957991e-01 7.931401531584e-01 7.957926914321e-01 7.984533658201e-01 8.011244653200e-01 8.037999422524e-01 8.064876852227e-01 8.091829164488e-01 8.118848927196e-01 8.145992076391e-01 8.173169581680e-01 8.200438204807e-01 8.227807761869e-01 8.255230024575e-01 8.282798423943e-01 8.310385355590e-01 8.338044354762e-01 8.365821366066e-01 8.393647657365e-01 8.421606720599e-01 8.449628005154e-01 8.477686906042e-01 8.505868957043e-01 8.534089845233e-01 8.562459714143e-01 8.590906389744e-01 8.619370658306e-01 8.647965863147e-01 8.676621201552e-01 8.705389212562e-01 8.734257303160e-01 8.763148717042e-01 8.792144737736e-01 8.821228095543e-01 8.850407354927e-01 8.879696169184e-01 8.909000484834e-01 8.938429953392e-01 8.967954018978e-01 8.997531769791e-01 9.027249640752e-01 9.056989061168e-01 9.086853221726e-01 9.116801069451e-01 9.146822746398e-01 9.176974032943e-01 9.207145720784e-01 9.237453441132e-01 9.267846638625e-01 9.298292003493e-01 9.328902354979e-01 9.359507013168e-01 9.390253500817e-01 9.421116723441e-01 9.452010916625e-01 9.483056761793e-01 9.514139017782e-01 9.545332065898e-01 9.576673063654e-01 9.608016482949e-01 9.639514262945e-01 9.671079090187e-01 9.702747085140e-01 9.734559126591e-01 9.766388155641e-01 9.798366702581e-01 9.830414054774e-01 9.862561668568e-01 9.894859459277e-01 9.927177928552e-01 9.959657262840e-01 9.992214814488e-01 1.002486922496e+00 1.005766674392e+00 1.009049403050e+00 1.012348226292e+00 1.015656887395e+00 1.018972533575e+00 1.022306326886e+00 1.025641031033e+00 1.028993328900e+00 1.032354756956e+00 1.035723477213e+00 1.039112654679e+00 1.042502636332e+00 1.045909640669e+00 1.049327708217e+00 1.052751196421e+00 1.056195859633e+00 1.059643324524e+00 1.063107326737e+00 1.066584164929e+00 1.070066023269e+00 1.073568576644e+00 1.077076101185e+00 1.080597084095e+00 1.084134791454e+00 1.087676491883e+00 1.091240463481e+00 1.094809223001e+00 1.098391729149e+00 1.101993563072e+00 1.105595301337e+00 1.109222727538e+00 1.112855391451e+00 1.116500321458e+00 1.120167333517e+00 1.123833609581e+00 1.127525737930e+00 1.131224126679e+00 1.134935072588e+00 1.138669973290e+00 1.142400897518e+00 1.146160789232e+00 1.149926506521e+00 1.153705925458e+00 1.157509523324e+00 1.161308104015e+00 1.165139959362e+00 1.168974861082e+00 1.172823638202e+00 1.176699612213e+00 1.180566443007e+00 1.184470061079e+00 1.188377758991e+00 1.192298793996e+00 1.196247318339e+00 1.200186883977e+00 1.204167066991e+00 1.208145398650e+00 1.212141540323e+00 1.216164996437e+00 1.220178461281e+00 1.224236126755e+00 1.228289425521e+00 1.232363547380e+00 1.236462275361e+00 1.240554644863e+00 1.244688889839e+00 1.248818608039e+00 1.252971368844e+00 1.257149197912e+00 1.261319337045e+00 1.265536000707e+00 1.269744134364e+00 1.273977920003e+00 1.278234377950e+00 1.282487396445e+00 1.286783572668e+00 1.291072102043e+00 1.295390223166e+00 1.299726850233e+00 1.304062920091e+00 1.308440084802e+00 1.312811468626e+00 1.317211701502e+00 1.321632254498e+00 1.326051476431e+00 1.330511076634e+00 1.334966348961e+00 1.339449929443e+00 1.343953423731e+00 1.348457402515e+00 1.352999303488e+00 1.357540011544e+00 1.362108379113e+00 1.366695003055e+00 1.371283228430e+00 1.375909876165e+00 1.380535175812e+00 1.385185291608e+00 1.389857729742e+00 1.394530830638e+00 1.399241477694e+00 1.403951471326e+00 1.408685348042e+00 1.413441362316e+00 1.418198487524e+00 1.422993121009e+00 1.427786776100e+00 1.432603963783e+00 1.437444033133e+00 1.442281532071e+00 1.447160483455e+00 1.452035841483e+00 1.456935016399e+00 1.461857564907e+00 1.466777723800e+00 1.471735477264e+00 1.476692395828e+00 1.481673186664e+00 1.486673416459e+00 1.491673877550e+00 1.496710941325e+00 1.501745731533e+00 1.506804985092e+00 1.511882465253e+00 1.516960550354e+00 1.522074726706e+00 1.527183765611e+00 1.532318234998e+00 1.537470205605e+00 1.542621358880e+00 1.547808010109e+00 1.552990314520e+00 1.558194851604e+00 1.563416656488e+00 1.568639680243e+00 1.573894172094e+00 1.579146464875e+00 1.584418338067e+00 1.589707408778e+00 1.594993113724e+00 1.600312489352e+00 1.605626917939e+00 1.610960959501e+00 1.616311675943e+00 1.621659888427e+00 1.627036732208e+00 1.632408620549e+00 1.637799801600e+00 1.643205420335e+00 1.648606732557e+00 1.654038372338e+00 1.659462986140e+00 1.664903988105e+00 1.670359271468e+00 1.675809089455e+00 1.681285059881e+00 1.686755080808e+00 1.692240235269e+00 1.697736134111e+00 1.703228418094e+00 1.708744004131e+00 1.714250478785e+00 1.719773378741e+00 1.725303405208e+00 1.730828151978e+00 1.736375214384e+00 1.741911076653e+00 1.747461807657e+00 1.753018931476e+00 1.758567759720e+00 1.764137511419e+00 1.769696238466e+00 1.775263078089e+00 1.780836733784e+00 1.786402918422e+00 1.791985083662e+00 1.797554074737e+00 1.803134997312e+00 1.808713954449e+00 1.814284813821e+00 1.819871785257e+00 1.825441537698e+00 1.831019763098e+00 1.836597847988e+00 1.842163425404e+00 1.847742624177e+00 1.853304423174e+00 1.858870828579e+00 1.864433574646e+00 1.869984312862e+00 1.875544136976e+00 1.881083842965e+00 1.886628750946e+00 1.892166237742e+00 1.897688614231e+00 1.903217761236e+00 1.908725732291e+00 1.914234374834e+00 1.919733098320e+00 1.925215317301e+00 1.930700555068e+00 1.936162704964e+00 1.941623068994e+00 1.947070717817e+00 1.952500309704e+00 1.957929761222e+00 1.963332596175e+00 1.968732076990e+00 1.974114266548e+00 1.979478960141e+00 1.984837992021e+00 1.990167013283e+00 1.995493243401e+00 2.000796966915e+00 2.006078344254e+00 2.011354106589e+00 2.016598822998e+00 2.021834383099e+00 2.027045467684e+00 2.032233730600e+00 2.037410840974e+00 2.042553459377e+00 2.047686455703e+00 2.052791541735e+00 2.057869146131e+00 2.062934273881e+00 2.067961752517e+00 2.072976319978e+00 2.077960509823e+00 2.082914232951e+00 2.087852766159e+00 2.092749026063e+00 2.097631381834e+00 2.102477126852e+00 2.107293517250e+00 2.112089463122e+00 2.116841164981e+00 2.121575401369e+00 2.126271653936e+00 2.130932553061e+00 2.135571864727e+00 2.140162612596e+00 2.144733778263e+00 2.149261452192e+00 2.153754604254e+00 2.158220902060e+00 2.162636659793e+00 2.167028986744e+00 2.171376550828e+00 2.175681855204e+00 2.179960523797e+00 2.184183937684e+00 2.188381452756e+00 2.192531326517e+00 2.196636676132e+00 2.200711576239e+00 2.204726196699e+00 2.208712951224e+00 2.212649762717e+00 2.216536370823e+00 2.220392356820e+00 2.224183626265e+00 2.227943957382e+00 2.231649381149e+00 2.235303051512e+00 2.238923104019e+00 2.242473392431e+00 2.245992007943e+00 2.249452595381e+00 2.252855928731e+00 2.256223541223e+00 2.259518809163e+00 2.262777113098e+00 2.265976708037e+00 2.269114855016e+00 2.272215680019e+00 2.275240441889e+00 2.278224693756e+00 2.281147412821e+00 2.284004444892e+00 2.286822430244e+00 2.289561632727e+00 2.292256801506e+00 2.294887637693e+00 2.297449399866e+00 2.299970045762e+00 2.302407728716e+00 2.304799672139e+00 2.307125388147e+00 2.309378615013e+00 2.311585313162e+00 2.313708560615e+00 2.315782184193e+00 2.317789339946e+00 2.319716971959e+00 2.321599952958e+00 2.323396246406e+00 2.325137519767e+00 2.326810194772e+00 2.328403674467e+00 2.329946704978e+00 2.331401004800e+00 2.332796458989e+00 2.334124751744e+00 2.335367775926e+00 2.336558795634e+00 2.337660186416e+00 2.338698094613e+00 2.339666223969e+00 2.340547315172e+00 2.341374084095e+00 2.342108530030e+00 2.342776825095e+00 2.343375957403e+00 2.343880510222e+00 2.344333337815e+00 2.344691457428e+00 2.344979691702e+00 2.345195097188e+00 2.345318899706e+00 2.345383397964e+00 2.345352491274e+00 2.345250624382e+00 2.345077059586e+00 2.344807149898e+00 2.344477380054e+00 2.344053580163e+00 2.343553494872e+00 2.342981823702e+00 2.342312728352e+00 2.341581830956e+00 2.340757879544e+00 2.339854093371e+00 2.338879883065e+00 2.337808068285e+00 2.336673702633e+00 2.335444942390e+00 2.334137780722e+00 2.332758580040e+00 2.331281830128e+00 2.329741341581e+00 2.328109186400e+00 2.326396309236e+00 2.324613237113e+00 2.322735559758e+00 2.320790980522e+00 2.318758107426e+00 2.316643813135e+00 2.314459996667e+00 2.312183442303e+00 2.309839255902e+00 2.307413085204e+00 2.304903627863e+00 2.302327538025e+00 2.299659973892e+00 2.296928165176e+00 2.294113356231e+00 2.291218658986e+00 2.288263852572e+00 2.285215733390e+00 2.282108085541e+00 2.278921659989e+00 2.275658328544e+00 2.272334074132e+00 2.268929189951e+00 2.265460875283e+00 2.261924743664e+00 2.258312631930e+00 2.254646312437e+00 2.250903154586e+00 2.247103532957e+00 2.243237917004e+00 2.239308522474e+00 2.235325290041e+00 2.231277945013e+00 2.227176288245e+00 2.223021641660e+00 2.218807003653e+00 2.214549545853e+00 2.210233248521e+00 2.205872634011e+00 2.201466015726e+00 2.197012523663e+00 2.192522213523e+00 2.187987721824e+00 2.183417833709e+00 2.178813728045e+00 2.174171892633e+00 2.169506080069e+00 2.164805386000e+00 2.160083232203e+00 2.155338673685e+00 2.150570001839e+00 2.145790057316e+00 2.140992431897e+00 2.136184567652e+00 2.131368507066e+00 2.126543573696e+00 2.121719482436e+00 2.116892747497e+00 2.112073345917e+00 2.107261243167e+00 2.102455188088e+00 2.097669408778e+00 2.092897550207e+00 2.088150218353e+00 2.083424305972e+00 2.078727027749e+00 2.074064823839e+00 2.069434004565e+00 2.064847665768e+00 2.060302019126e+00 2.055803942458e+00 2.051360485603e+00 2.046968491221e+00 2.042641191094e+00 2.038373269149e+00 2.034173314935e+00 2.030047758051e+00 2.025992922672e+00 2.022024033006e+00 2.018134196898e+00 2.014334643769e+00 2.010628018746e+00 2.007012746525e+00 2.003504355499e+00 2.000093160658e+00 1.996793024429e+00 1.993604674342e+00 1.990527736815e+00 1.987573534279e+00 1.984738066158e+00 1.982029687077e+00 1.979453163297e+00 1.977001439567e+00 1.974692964169e+00 1.972516002567e+00 1.970483543668e+00 1.968596384096e+00 1.966848833097e+00 1.965256308389e+00 1.963809029805e+00 1.962514001065e+00 1.961379375145e+00 1.960390528316e+00 1.959568963978e+00 1.958899035946e+00 1.958386336863e+00 1.958040325336e+00 1.957844347850e+00 1.957817477920e+00 1.957943663013e+00 1.958230147104e+00 1.958681704890e+00 1.959281406873e+00 1.960045886674e+00 1.960963186667e+00 1.962030316144e+00 1.963254253287e+00 1.964620139496e+00 1.966140209426e+00 1.967799736181e+00 1.969598952968e+00 1.971540391125e+00 1.973606165653e+00 1.975809975278e+00 1.978136610212e+00 1.980578671794e+00 1.983145359018e+00 1.985811155937e+00 1.988591438833e+00 1.991469612143e+00 1.994435664561e+00 1.997499530169e+00 2.000635437501e+00 2.003852172131e+00 2.007136927031e+00 2.010477282116e+00 2.013881130276e+00 2.017322427037e+00 2.020807193561e+00 2.024326679475e+00 2.027862386299e+00 2.031421909221e+00 2.034983152092e+00 2.038547130186e+00 2.042104972565e+00 2.045637904097e+00 2.049153261746e+00 2.052626968253e+00 2.056061744125e+00 2.059446768573e+00 2.062764282038e+00 2.066022652942e+00 2.069194365409e+00 2.072282432971e+00 2.075278665009e+00 2.078160610177e+00 2.080941344713e+00 2.083592382422e+00 2.086113179871e+00 2.088502481751e+00 2.090734469461e+00 2.092819090266e+00 2.094734702027e+00 2.096478960888e+00 2.098046082995e+00 2.099415893394e+00 2.100600273436e+00 2.101573947198e+00 2.102335865494e+00 2.102887458076e+00 2.103202517616e+00 2.103293478641e+00 2.103145235030e+00 2.102744075797e+00 2.102102139403e+00 2.101195023588e+00 2.100030976339e+00 2.098597833900e+00 2.096887795702e+00 2.094910692709e+00 2.092643019327e+00 2.090096331866e+00 2.087264037228e+00 2.084133270913e+00 2.080719260431e+00 2.077002894523e+00 2.072992262282e+00 2.068687353454e+00 2.064074778138e+00 2.059173986224e+00 2.053969130125e+00 2.048467765966e+00 2.042674172508e+00 2.036579268807e+00 2.030200646233e+00 2.023529056632e+00 2.016567792253e+00 2.009335524788e+00 2.001816494653e+00 1.994033475697e+00 1.985983971869e+00 1.977670629215e+00 1.969114980738e+00 1.960309824720e+00 1.951272237748e+00 1.942013271011e+00 1.932528768014e+00 1.922853814248e+00 1.912977037544e+00 1.902922555578e+00 1.892707290444e+00 1.882330410867e+00 1.871825978155e+00 1.861192713453e+00 1.850454003141e+00 1.839633996118e+00 1.828733325785e+00 1.817791011735e+00 1.806812661225e+00 1.795818614358e+00 1.784845728959e+00 1.773889862548e+00 1.762997036959e+00 1.752178602118e+00 1.741452337975e+00 1.730862006364e+00 1.720406239983e+00 1.710127970612e+00 1.700049207012e+00 1.690178284968e+00 1.680570189752e+00 1.671219744356e+00 1.662169426653e+00 1.653443133636e+00 1.645045895095e+00 1.637030111587e+00 1.629392031950e+00 1.622166552357e+00 1.615381398637e+00 1.609029124835e+00 1.603164752280e+00 1.597772019767e+00 1.592881315701e+00 1.588517392948e+00 1.584655422603e+00 1.581351391514e+00 1.578577521520e+00 1.576345524758e+00 1.574683915414e+00 1.573546721937e+00 1.572976601723e+00 1.572941474033e+00 1.573433675822e+00 1.574473792638e+00 1.575999575676e+00 1.578043935783e+00 1.580563873939e+00 1.583531055721e+00 1.586961620066e+00 1.590777478229e+00 1.594998988713e+00 1.599577741484e+00 1.604467417975e+00 1.609682688876e+00 1.615130525080e+00 1.620825082216e+00 1.626710517962e+00 1.632729930044e+00 1.638900806483e+00 1.645120722171e+00 1.651394030940e+00 1.657677959556e+00 1.663895505324e+00 1.670072395987e+00 1.676103678009e+00 1.681991043329e+00 1.687700108224e+00 1.693147998857e+00 1.698365219590e+00 1.703257407080e+00 1.707816625308e+00 1.712025711914e+00 1.715796622244e+00 1.719173446855e+00 1.722065995134e+00 1.724467755701e+00 1.726382380272e+00 1.727718817036e+00 1.728531921646e+00 1.728749259757e+00 1.728360356917e+00 1.727393379088e+00 1.725760604093e+00 1.723527304909e+00 1.720644983918e+00 1.717097961176e+00 1.712945654865e+00 1.708104658012e+00 1.702650713062e+00 1.696563305909e+00 1.689826708788e+00 1.682525967053e+00 1.674592466089e+00 1.666109512893e+00 1.657089131310e+00 1.647513628476e+00 1.637497005666e+00 1.626988427225e+00 1.616072432075e+00 1.604795788375e+00 1.593147249464e+00 1.581253348579e+00 1.569090905815e+00 1.556745378237e+00 1.544290103155e+00 1.531717223350e+00 1.519166697028e+00 1.506634262584e+00 1.494199256228e+00 1.481952694110e+00 1.469892740836e+00 1.458149305181e+00 1.446732431246e+00 1.435709370386e+00 1.425169021171e+00 1.415097695293e+00 1.405615746692e+00 1.396715830038e+00 1.388444116059e+00 1.380867503695e+00 1.373948068809e+00 1.367771555348e+00 1.362303598619e+00 1.357553752029e+00 1.353554722661e+00 1.350229838226e+00 1.347626888261e+00 1.345673318812e+00 1.344341626256e+00 1.343628033667e+00 1.343422722697e+00 1.343741023360e+00 1.344486629491e+00 1.345600482864e+00 1.347063944723e+00 1.348748398032e+00 1.350657485137e+00 1.352688195432e+00 1.354778475828e+00 1.356912145926e+00 1.358964515843e+00 1.360951208424e+00 1.362784275824e+00 1.364412811316e+00 1.365850560154e+00 1.366988537553e+00 1.367870666084e+00 1.368444240549e+00 1.368679151015e+00 1.368626538719e+00 1.368212989940e+00 1.367506673294e+00 1.366493321591e+00 1.365174608347e+00 1.363631585389e+00 1.361823881343e+00 1.359843444298e+00 1.357710241043e+00 1.355440941726e+00 1.353143793045e+00 1.350792136395e+00 1.348490093965e+00 1.346268591009e+00 1.344147591105e+00 1.342234984601e+00 1.340503816718e+00 1.339042534793e+00 1.337875939178e+00 1.337000937980e+00 1.336504239470e+00 1.336334118882e+00 1.336545890781e+00 1.337137746369e+00 1.338066120863e+00 1.339383213970e+00 1.341004452210e+00 1.342942578165e+00 1.345161077645e+00 1.347583235306e+00 1.350225189537e+00 1.352971707106e+00 1.355809352173e+00 1.358676651746e+00 1.361474477558e+00 1.364204416345e+00 1.366741193640e+00 1.369057117893e+00 1.371097221888e+00 1.372759808279e+00 1.374052680561e+00 1.374865522458e+00 1.375185748513e+00 1.374981281451e+00 1.374174059757e+00 1.372802477343e+00 1.370796182687e+00 1.368173193972e+00 1.364952753104e+00 1.361094720221e+00 1.356686792170e+00 1.351708547307e+00 1.346216334655e+00 1.340284076731e+00 1.333910125376e+00 1.327220630191e+00 1.320235012753e+00 1.313028251873e+00 1.305691475168e+00 1.298236224324e+00 1.290766064639e+00 1.283294172138e+00 1.275854446546e+00 1.268489924569e+00 1.261159361850e+00 1.253889103831e+00 1.246615184706e+00 1.239291281714e+00 1.231866630106e+00 1.224222289403e+00 1.216303346992e+00 1.207982290411e+00 1.199164192980e+00 1.189763664338e+00 1.179662515284e+00 1.168823907860e+00 1.157162778803e+00 1.144665698339e+00 1.131351238971e+00 1.117221834447e+00 1.102392790083e+00 1.086949619835e+00 1.071052444709e+00 1.054905654445e+00 1.038696448276e+00 1.022710041059e+00 1.007176730417e+00 9.923799060041e-01 9.785940743071e-01 9.660318043257e-01 9.549472231004e-01 9.454712510528e-01 9.377406681024e-01 9.318192535252e-01 9.276752948139e-01 9.252958192232e-01 9.245327886016e-01 9.252726277753e-01 9.273509777332e-01 9.305762554001e-01 9.348318163841e-01 9.399373644253e-01 9.458176011739e-01 9.524048257475e-01 9.596473202586e-01 9.675990316463e-01 9.762553498184e-01 9.857055564410e-01 9.960097059513e-01 1.007200870506e+00 1.019351002575e+00 1.032409536287e+00 1.046357149608e+00 1.061080281332e+00 1.076397041235e+00 1.092138491957e+00 1.108001376142e+00 1.123728360100e+00 1.139009563571e+00 1.153511401584e+00 1.166979282240e+00 1.179101514245e+00 1.189676670256e+00 1.198530968172e+00 1.205521264139e+00 1.210631575085e+00 1.213832795151e+00 1.215202155244e+00 1.214854721540e+00 1.212903023819e+00 1.209543203868e+00 1.204903306918e+00 1.199144949098e+00 1.192385577315e+00 1.184676988060e+00 1.176082873887e+00 1.166558138219e+00 1.156079541562e+00 1.144591618070e+00 1.132027828559e+00 1.118420425286e+00 1.103805859659e+00 1.088359240536e+00 1.072359198792e+00 1.056169672964e+00 1.040314733897e+00 1.025323411357e+00 1.011796416063e+00 1.000271688086e+00 9.911547378216e-01 9.847185177250e-01 9.809509265714e-01 9.796510801821e-01 9.803777532654e-01 9.825175532516e-01 9.854120079407e-01 9.883442684950e-01 9.907316808991e-01 9.920931374635e-01 9.921142513371e-01 9.906942391998e-01 9.878282030059e-01 9.836865429669e-01 9.784757917912e-01 9.724245164740e-01 9.658025211946e-01 9.588014967054e-01 9.516822782418e-01 9.447123601475e-01 9.353427909776e-01 9.217804205473e-01 9.128746692854e-01 9.139161578781e-01 9.215459416515e-01 9.273502147618e-01 9.263132936199e-01 9.217287606917e-01 9.222469048845e-01 9.335110185884e-01 9.523703555645e-01 9.698450939918e-01 9.795202956715e-01 9.830458402523e-01 9.881549843897e-01 1.000960262884e+00 1.019641369818e+00 1.035998912461e+00 1.043073924317e+00 1.041326147904e+00 1.038184644367e+00 1.041198494347e+00 1.050733021819e+00 1.059554335502e+00 1.059642988771e+00 1.049451415500e+00 1.035370779487e+00 1.026257744801e+00 1.025509421784e+00 1.028573058051e+00 1.028533416414e+00 1.024690711185e+00 9.253548916732e-01 8.424192108731e-01 9.005141037772e-01 1.011853437705e+00 1.024720895746e+00 9.087130977020e-01 7.840499146083e-01 8.177599902935e-01 9.481070116125e-01 9.954462301164e-01 9.029188235260e-01 7.724646312502e-01 7.877081246306e-01 9.274043047639e-01 1.005441841548e+00 9.390698832191e-01 7.952539066808e-01 7.442834255456e-01 8.332961444598e-01 9.063468643279e-01 8.706203338608e-01 7.910869227449e-01 8.158428375861e-01 9.385607384707e-01 1.001684952702e+00 9.204792436612e-01 7.641332791538e-01 7.397544776100e-01 8.950240800305e-01 1.018135305414e+00 9.799616192270e-01 8.272456012614e-01 7.736384509125e-01 9.289941297224e-01 1.081815567800e+00 1.053930700420e+00 8.403324323923e-01 6.546874217984e-01 8.027555740443e-01 1.072270951159e+00 1.175454149107e+00 1.035509580406e+00 7.517897253061e-01 6.435302681726e-01 8.625032685974e-01 1.062982621138e+00 1.057609523481e+00 8.658940413370e-01 6.874430755872e-01 7.682260354284e-01 9.582585974198e-01 1.021384245239e+00 9.115640020368e-01 7.513897205591e-01 7.569241618957e-01 9.101230317547e-01 1.000055647877e+00 9.355848122549e-01 7.889182428853e-01 7.637775872864e-01 9.238062142296e-01 1.073786105691e+00 1.069229155565e+00 9.055693974388e-01 7.322311322657e-01 7.892909029434e-01 1.013324721462e+00 1.163304709540e+00 1.128934275960e+00 9.340084320420e-01 7.486485149675e-01 8.143971068175e-01 1.039785374913e+00 1.177682080201e+00 1.123085085462e+00 9.090163908202e-01 7.263400559774e-01 8.213016601775e-01 1.054352424218e+00 1.171877450844e+00 1.082730658469e+00 8.413771512503e-01 6.749537550558e-01 8.106033351182e-01 1.030998787336e+00 1.100484276656e+00 9.673270010742e-01 7.358446034206e-01 6.714100373420e-01 8.528504818552e-01 1.007688359171e+00 9.797563237074e-01 7.871703081255e-01 6.302684272985e-01 7.530153290525e-01 9.734374791993e-01 1.049715719821e+00 9.170007041012e-01 6.741429226928e-01 6.316647375042e-01 8.857192189126e-01 1.111617369585e+00 1.134944506843e+00 9.436909868694e-01 6.842325726623e-01 6.908161093628e-01 9.630742343467e-01 1.171934997206e+00 1.172301574593e+00 9.688966812190e-01 7.091360127116e-01 6.950471706726e-01 9.321191467073e-01 1.120174756246e+00 1.120495369349e+00 9.363882097536e-01 6.997640867167e-01 6.762129973183e-01 8.899680193253e-01 1.078089737787e+00 1.104416807946e+00 9.624844450988e-01 7.611557706290e-01 7.253099224896e-01 9.166354691957e-01 1.119899438247e+00 1.185219843429e+00 1.079540684891e+00 8.728242723986e-01 7.503851501147e-01 8.597261487481e-01 1.050508931935e+00 1.136249082554e+00 1.050307550311e+00 8.315307239742e-01 6.359954539370e-01 6.938371273276e-01
 3.898573686116e-01 3.898059181277e-01 3.902682185605e-01 3.906994020528e-01 3.905979719820e-01 3.902037533258e-01 3.901739939334e-01 3.906618180717e-01 3.910999662490e-01 3.909922095500e-01 3.906080814811e-01 3.906072242550e-01 3.911126178549e-01 3.915372353320e-01 3.914140664925e-01 3.910515630933e-01 3.910866708143e-01 3.915931439715e-01 3.919804047703e-01 3.918342760630e-01 3.914896886127e-01 3.915582622240e-01 3.920638724156e-01 3.924280436519e-01 3.922793354716e-01 3.919682674740e-01 3.920604129891e-01 3.925507934108e-01 3.928819269844e-01 3.927365996687e-01 3.924647347483e-01 3.925770405082e-01 3.930236625417e-01 3.932678880045e-01 3.930562213681e-01 3.927764202882e-01 3.929166603286e-01 3.933793471333e-01 3.935970013317e-01 3.933340197982e-01 3.930299812385e-01 3.932064969964e-01 3.937391950643e-01 3.940256126606e-01 3.938193619886e-01 3.935583260899e-01 3.937506993002e-01 3.942658575838e-01 3.945348898506e-01 3.943578975644e-01 3.941616607881e-01 3.943732732095e-01 3.947904517057e-01 3.948899633022e-01 3.946048925666e-01 3.944336490203e-01 3.947066531915e-01 3.950945202206e-01 3.950621655353e-01 3.946602998885e-01 3.944855753491e-01 3.948436807224e-01 3.953119356156e-01 3.953059595916e-01 3.949030423366e-01 3.947481870796e-01 3.951574687612e-01 3.957013330216e-01 3.957946707387e-01 3.954935128660e-01 3.953889528221e-01 3.957842075777e-01 3.963147606757e-01 3.964703891814e-01 3.962814451357e-01 3.962324905697e-01 3.965762849452e-01 3.970158175404e-01 3.971552879186e-01 3.970368137502e-01 3.970351608451e-01 3.973193598679e-01 3.976436480136e-01 3.977262061566e-01 3.976287066473e-01 3.976541519709e-01 3.978995421103e-01 3.981333090372e-01 3.981409509847e-01 3.980283010898e-01 3.980660897039e-01 3.982986708302e-01 3.984917225313e-01 3.984570584254e-01 3.983184922544e-01 3.983525868016e-01 3.986016243871e-01 3.988093994028e-01 3.987765181564e-01 3.986321868112e-01 3.986574032881e-01 3.989168399635e-01 3.991711258030e-01 3.991951515688e-01 3.990744605901e-01 3.990869607142e-01 3.993412676730e-01 3.996384561815e-01 3.997424608200e-01 3.996789341945e-01 3.996864262998e-01 3.999057377527e-01 4.002213409167e-01 4.004114091029e-01 4.004292100168e-01 4.004476563742e-01 4.006275669854e-01 4.009319101588e-01 4.011880438662e-01 4.013093003517e-01 4.013731489319e-01 4.015195315083e-01 4.017903223955e-01 4.020943738931e-01 4.023258565804e-01 4.024730688008e-01 4.026138163225e-01 4.028301094596e-01 4.031327379492e-01 4.034595244169e-01 4.037187309442e-01 4.038952433171e-01 4.040680109238e-01 4.043311186645e-01 4.046980478914e-01 4.050713479936e-01 4.053390404590e-01 4.055143231772e-01 4.057300202026e-01 4.060813930627e-01 4.065147606431e-01 4.068948702874e-01 4.071490754747e-01 4.073586815473e-01 4.076558520049e-01 4.080800229665e-01 4.085291364757e-01 4.088993435663e-01 4.091761327117e-01 4.094432009616e-01 4.097998085805e-01 4.102538638442e-01 4.107170938533e-01 4.111019583109e-01 4.114057159070e-01 4.117142245990e-01 4.121166880693e-01 4.126092633535e-01 4.130855339445e-01 4.134707865237e-01 4.138061396747e-01 4.141880875658e-01 4.146568562361e-01 4.151575848658e-01 4.156185308979e-01 4.160369604596e-01 4.164697306454e-01 4.169396145827e-01 4.174241419900e-01 4.179162631676e-01 4.184193543813e-01 4.189364646210e-01 4.194512268116e-01 4.199466936750e-01 4.204482160951e-01 4.209914476377e-01 4.215678882384e-01 4.221341057269e-01 4.226757192811e-01 4.232121927256e-01 4.237723448403e-01 4.243612605008e-01 4.249592646319e-01 4.255525320165e-01 4.261470199154e-01 4.267426884036e-01 4.273445857730e-01 4.279663818075e-01 4.286064182330e-01 4.292478773423e-01 4.298866318629e-01 4.305316444410e-01 4.312002102442e-01 4.318825027042e-01 4.325610318476e-01 4.332368828699e-01 4.339345125774e-01 4.346607837592e-01 4.353889897963e-01 4.361080459728e-01 4.368355690473e-01 4.375893750202e-01 4.383613622404e-01 4.391335989242e-01 4.399045577588e-01 4.406982487522e-01 4.415106031523e-01 4.423242625060e-01 4.431372665377e-01 4.439682696481e-01 4.448194813236e-01 4.456798959298e-01 4.465369362899e-01 4.474002161845e-01 4.482861735541e-01 4.491854429015e-01 4.500857675647e-01 4.509913258260e-01 4.519110181198e-01 4.528443878849e-01 4.537889519903e-01 4.547371080817e-01 4.556970787725e-01 4.566719105985e-01 4.576532686881e-01 4.586408240104e-01 4.596453069588e-01 4.606640805889e-01 4.616887830260e-01 4.627231925639e-01 4.637653199621e-01 4.648252849040e-01 4.658998409326e-01 4.669778079659e-01 4.680647883784e-01 4.691684165603e-01 4.702821764599e-01 4.714066411838e-01 4.725418167935e-01 4.736854863814e-01 4.748447124120e-01 4.760141861878e-01 4.771929698664e-01 4.783828848837e-01 4.795861638001e-01 4.807972664529e-01 4.820216520969e-01 4.832563814065e-01 4.845022104522e-01 4.857611523856e-01 4.870305254019e-01 4.883071386366e-01 4.896002416521e-01 4.909022440840e-01 4.922160591972e-01 4.935406580239e-01 4.948748687986e-01 4.962213940664e-01 4.975825880391e-01 4.989509006730e-01 5.003312816990e-01 5.017236969556e-01 5.031262106235e-01 5.045438195909e-01 5.059690990848e-01 5.074050523225e-01 5.088547181168e-01 5.103149953080e-01 5.117862663857e-01 5.132716566887e-01 5.147646241439e-01 5.162686844118e-01 5.177855025446e-01 5.193132084661e-01 5.208534816491e-01 5.224033829835e-01 5.239625581903e-01 5.255349156402e-01 5.271209796539e-01 5.287149009112e-01 5.303209314646e-01 5.319370276036e-01 5.335639772980e-01 5.352043340220e-01 5.368561631459e-01 5.385157396891e-01 5.401877047507e-01 5.418712237049e-01 5.435661667068e-01 5.452715999799e-01 5.469875978809e-01 5.487129534157e-01 5.504518673780e-01 5.522002824675e-01 5.539604521575e-01 5.557300948066e-01 5.575098156828e-01 5.593029968654e-01 5.611056706899e-01 5.629181364799e-01 5.647439352173e-01 5.665773404853e-01 5.684225717762e-01 5.702796477254e-01 5.721463605345e-01 5.740228873905e-01 5.759106498392e-01 5.778083414465e-01 5.797181898351e-01 5.816376268324e-01 5.835650083255e-01 5.855054450867e-01 5.874563418014e-01 5.894168140484e-01 5.913901388822e-01 5.933705429393e-01 5.953604890710e-01 5.973643820820e-01 5.993770793792e-01 6.014022199326e-01 6.034373755605e-01 6.054792324153e-01 6.075304816708e-01 6.095942686042e-01 6.116674114461e-01 6.137500538766e-01 6.158442862667e-01 6.179456734176e-01 6.200555585011e-01 6.221762277352e-01 6.243078374382e-01 6.264491964176e-01 6.286011793797e-01 6.307620954813e-01 6.329316238127e-01 6.351118742681e-01 6.373026044886e-01 6.395039809297e-01 6.417142072531e-01 6.439363678929e-01 6.461659320394e-01 6.484032053737e-01 6.506518607816e-01 6.529088593081e-01 6.551765288274e-01 6.574568023604e-01 6.597415298363e-01 6.620356513888e-01 6.643393779255e-01 6.666513433950e-01 6.689758038408e-01 6.713091307604e-01 6.736503788551e-01 6.759995608864e-01 6.783578192285e-01 6.807266327055e-01 6.831070597835e-01 6.854960283585e-01 6.878930837901e-01 6.902985776063e-01 6.927129461093e-01 6.951384539443e-01 6.975733020503e-01 7.000158308392e-01 7.024685623180e-01 7.049292839081e-01 7.073984527947e-01 7.098788590175e-01 7.123659827880e-01 7.148639769569e-01 7.173702423234e-01 7.198842891026e-01 7.224083552783e-01 7.249386585364e-01 7.274813217588e-01 7.300316636811e-01 7.325913987221e-01 7.351585244214e-01 7.377316285700e-01 7.403172461698e-01 7.429117717988e-01 7.455140184497e-01 7.481268290473e-01 7.507461887586e-01 7.533736628620e-01 7.560128047142e-01 7.586580632389e-01 7.613147040165e-01 7.639787833491e-01 7.666509767743e-01 7.693345414872e-01 7.720225419668e-01 7.747229571495e-01 7.774324902492e-01 7.801481036717e-01 7.828755901073e-01 7.856072195696e-01 7.883480951098e-01 7.911009578036e-01 7.938596563318e-01 7.966295592856e-01 7.994062738773e-01 8.021892521168e-01 8.049817773445e-01 8.077846751050e-01 8.105970534552e-01 8.134175936042e-01 8.162428044068e-01 8.190801377087e-01 8.219243633879e-01 8.247813643008e-01 8.276468193800e-01 8.305158959612e-01 8.333971979787e-01 8.362844180081e-01 8.391848079515e-01 8.420954580000e-01 8.450092394568e-01 8.479358748408e-01 8.508697262200e-01 8.538140570536e-01 8.567718409405e-01 8.597293268622e-01 8.627024017400e-01 8.656824567464e-01 8.686728436777e-01 8.716762960034e-01 8.746807818865e-01 8.777002045081e-01 8.807288649634e-01 8.837638248650e-01 8.868153073764e-01 8.898677508489e-01 8.929348164546e-01 8.960132274443e-01 8.990957031445e-01 9.021946215460e-01 9.052973478067e-01 9.084131477956e-01 9.115416374493e-01 9.146726640813e-01 9.178212437903e-01 9.209738278969e-01 9.241402265030e-01 9.273199233856e-01 9.305029523937e-01 9.337029120833e-01 9.369071232637e-01 9.401247271297e-01 9.433582166362e-01 9.465919665389e-01 9.498449765339e-01 9.531034592746e-01 9.563760671763e-01 9.596624940901e-01 9.629517758423e-01 9.662587766293e-01 9.695739502974e-01 9.728997904956e-01 9.762438028943e-01 9.795888439112e-01 9.829520806960e-01 9.863251178069e-01 9.897081446510e-01 9.931084308525e-01 9.965144450602e-01 9.999353385302e-01 1.003368523608e+00 1.006811459639e+00 1.010271081584e+00 1.013736804144e+00 1.017217898238e+00 1.020713833236e+00 1.024214967212e+00 1.027739073796e+00 1.031267615841e+00 1.034811758816e+00 1.038370426333e+00 1.041936024045e+00 1.045522780997e+00 1.049116386676e+00 1.052725581546e+00 1.056352260964e+00 1.059982572118e+00 1.063636373674e+00 1.067296885600e+00 1.070971590380e+00 1.074667486909e+00 1.078366286945e+00 1.082087278252e+00 1.085817959966e+00 1.089562461748e+00 1.093327979874e+00 1.097095948250e+00 1.100889644334e+00 1.104690407830e+00 1.108504954447e+00 1.112344941412e+00 1.116182486362e+00 1.120049800010e+00 1.123924153604e+00 1.127812172637e+00 1.131726460414e+00 1.135636950659e+00 1.139579566233e+00 1.143528040127e+00 1.147492887445e+00 1.151482873107e+00 1.155468435323e+00 1.159489953387e+00 1.163513051520e+00 1.167554855228e+00 1.171623471994e+00 1.175684635349e+00 1.179786762803e+00 1.183888474705e+00 1.188009497139e+00 1.192155793612e+00 1.196297489754e+00 1.200479096784e+00 1.204659653696e+00 1.208861756547e+00 1.213088956401e+00 1.217310607230e+00 1.221577738292e+00 1.225836948886e+00 1.230122461428e+00 1.234431155730e+00 1.238735918121e+00 1.243084113674e+00 1.247425775883e+00 1.251797386175e+00 1.256187422386e+00 1.260578323398e+00 1.265008883792e+00 1.269434444768e+00 1.273887746416e+00 1.278363468437e+00 1.282837872318e+00 1.287353839312e+00 1.291863945997e+00 1.296403329651e+00 1.300961369565e+00 1.305521975897e+00 1.310121018912e+00 1.314717229871e+00 1.319340220361e+00 1.323983452203e+00 1.328628712992e+00 1.333310154234e+00 1.337991149044e+00 1.342699180921e+00 1.347425919026e+00 1.352157590107e+00 1.356923477782e+00 1.361687634847e+00 1.366477779313e+00 1.371289012763e+00 1.376100973986e+00 1.380951320681e+00 1.385798718924e+00 1.390672474995e+00 1.395567294610e+00 1.400460808499e+00 1.405390920436e+00 1.410321072452e+00 1.415273777585e+00 1.420247996336e+00 1.425222038878e+00 1.430233797229e+00 1.435241743301e+00 1.440274490569e+00 1.445326970309e+00 1.450377306919e+00 1.455466647343e+00 1.460550258342e+00 1.465658734249e+00 1.470786629495e+00 1.475913595236e+00 1.481075194589e+00 1.486232763674e+00 1.491413520003e+00 1.496612709586e+00 1.501809701079e+00 1.507040890099e+00 1.512267475494e+00 1.517517324745e+00 1.522782236008e+00 1.528046931425e+00 1.533343909644e+00 1.538635533341e+00 1.543949688807e+00 1.549276326573e+00 1.554603807893e+00 1.559960515612e+00 1.565310634131e+00 1.570682784728e+00 1.576068317797e+00 1.581451497931e+00 1.586862479985e+00 1.592266953383e+00 1.597691533841e+00 1.603127092191e+00 1.608560484740e+00 1.614019926718e+00 1.619472906674e+00 1.624941550288e+00 1.630422673376e+00 1.635898899572e+00 1.641398434127e+00 1.646891315230e+00 1.652400126569e+00 1.657915953637e+00 1.663427968815e+00 1.668963848391e+00 1.674487906113e+00 1.680026402038e+00 1.685572251369e+00 1.691110754712e+00 1.696671499625e+00 1.702221048273e+00 1.707781726829e+00 1.713347151413e+00 1.718905202252e+00 1.724481730701e+00 1.730044891659e+00 1.735618446054e+00 1.741194289818e+00 1.746763206322e+00 1.752346294495e+00 1.757914153744e+00 1.763492428280e+00 1.769068985383e+00 1.774634952204e+00 1.780215980043e+00 1.785779196062e+00 1.791347924855e+00 1.796916014478e+00 1.802471784728e+00 1.808035423881e+00 1.813584422186e+00 1.819135431187e+00 1.824680605175e+00 1.830214916506e+00 1.835752797111e+00 1.841272545834e+00 1.846794344556e+00 1.852306346857e+00 1.857803821785e+00 1.863305834579e+00 1.868785319335e+00 1.874263484382e+00 1.879731160551e+00 1.885181334547e+00 1.890631734112e+00 1.896058247387e+00 1.901481775014e+00 1.906889797848e+00 1.912279967237e+00 1.917667400183e+00 1.923027761823e+00 1.928382515491e+00 1.933717915024e+00 1.939034133345e+00 1.944342963481e+00 1.949623575741e+00 1.954896833677e+00 1.960145975275e+00 1.965374766574e+00 1.970592129565e+00 1.975779160871e+00 1.980953331680e+00 1.986105065108e+00 1.991229297839e+00 1.996343884810e+00 2.001419034362e+00 2.006485391184e+00 2.011522112581e+00 2.016527347494e+00 2.021522249633e+00 2.026475649695e+00 2.031414695803e+00 2.036322418278e+00 2.041199442577e+00 2.046058291592e+00 2.050872589375e+00 2.055673164692e+00 2.060435583095e+00 2.065166665580e+00 2.069876201034e+00 2.074538964214e+00 2.079182576308e+00 2.083787414612e+00 2.088356634834e+00 2.092902591058e+00 2.097397830550e+00 2.101870786312e+00 2.106301831177e+00 2.110694318112e+00 2.115060947456e+00 2.119374106794e+00 2.123662171947e+00 2.127904901680e+00 2.132103733188e+00 2.136275371809e+00 2.140389376667e+00 2.144479212359e+00 2.148516027991e+00 2.152508892638e+00 2.156471235446e+00 2.160370556098e+00 2.164242714946e+00 2.168060564712e+00 2.171830650727e+00 2.175567954714e+00 2.179238008059e+00 2.182878562012e+00 2.186463171119e+00 2.189993277891e+00 2.193489506816e+00 2.196915451983e+00 2.200306928896e+00 2.203641211533e+00 2.206918885512e+00 2.210157691947e+00 2.213325357559e+00 2.216454186433e+00 2.219522989276e+00 2.222530367698e+00 2.225498676527e+00 2.228391837672e+00 2.231242357966e+00 2.234032370570e+00 2.236755162425e+00 2.239439063252e+00 2.242043118057e+00 2.244602856800e+00 2.247097560844e+00 2.249523299003e+00 2.251907417464e+00 2.254207801217e+00 2.256462703081e+00 2.258650873961e+00 2.260767342895e+00 2.262836861597e+00 2.264824212515e+00 2.266759045885e+00 2.268627736192e+00 2.270421110227e+00 2.272165712768e+00 2.273826254810e+00 2.275430010119e+00 2.276967040020e+00 2.278423397721e+00 2.279831526131e+00 2.281151708169e+00 2.282415536711e+00 2.283608185810e+00 2.284719307559e+00 2.285778136280e+00 2.286748592337e+00 2.287657086871e+00 2.288495922145e+00 2.289251215498e+00 2.289950156328e+00 2.290561050851e+00 2.291106360804e+00 2.291581485452e+00 2.291969068337e+00 2.292300301208e+00 2.292539988524e+00 2.292713440987e+00 2.292813988413e+00 2.292826393023e+00 2.292781146091e+00 2.292643205193e+00 2.292437497177e+00 2.292158896956e+00 2.291788323262e+00 2.291358677698e+00 2.290839149808e+00 2.290245274941e+00 2.289581603143e+00 2.288825811431e+00 2.288008334616e+00 2.287101684760e+00 2.286120537586e+00 2.285068429338e+00 2.283923201537e+00 2.282719235368e+00 2.281423065083e+00 2.280052781132e+00 2.278613933597e+00 2.277082509518e+00 2.275490290535e+00 2.273809831649e+00 2.272054107278e+00 2.270229774598e+00 2.268315736336e+00 2.266340664196e+00 2.264280545293e+00 2.262145591380e+00 2.259943665101e+00 2.257653739537e+00 2.255304754462e+00 2.252874577952e+00 2.250368868302e+00 2.247800613408e+00 2.245147653215e+00 2.242435004615e+00 2.239644670040e+00 2.236782275590e+00 2.233860900221e+00 2.230859726392e+00 2.227799665892e+00 2.224670673969e+00 2.221470811981e+00 2.218214076391e+00 2.214883760577e+00 2.211497055981e+00 2.208047848749e+00 2.204532996743e+00 2.200968028995e+00 2.197335403732e+00 2.193651482581e+00 2.189910737738e+00 2.186113458653e+00 2.182267882132e+00 2.178364609018e+00 2.174418146463e+00 2.170422723383e+00 2.166376229909e+00 2.162293927662e+00 2.158162530582e+00 2.153995516623e+00 2.149787415907e+00 2.145542362081e+00 2.141266514569e+00 2.136954715605e+00 2.132616779297e+00 2.128252112102e+00 2.123858236978e+00 2.119448334654e+00 2.115013176638e+00 2.110564004400e+00 2.106100608010e+00 2.101623831146e+00 2.097138728727e+00 2.092648252217e+00 2.088154743381e+00 2.083660283102e+00 2.079168212959e+00 2.074683909393e+00 2.070206366977e+00 2.065742939461e+00 2.061295101670e+00 2.056865593004e+00 2.052459433076e+00 2.048077028996e+00 2.043725300445e+00 2.039404805537e+00 2.035122631005e+00 2.030880309053e+00 2.026678011554e+00 2.022527844086e+00 2.018425261311e+00 2.014379233329e+00 2.010391880224e+00 2.006464871116e+00 2.002605057162e+00 1.998815159685e+00 1.995099989621e+00 1.991460598925e+00 1.987903673044e+00 1.984434920636e+00 1.981051569047e+00 1.977762974180e+00 1.974570908644e+00 1.971477930339e+00 1.968492709896e+00 1.965610251496e+00 1.962841381040e+00 1.960188504757e+00 1.957651423208e+00 1.955240143036e+00 1.952949264014e+00 1.950788370707e+00 1.948757620404e+00 1.946856895783e+00 1.945099341461e+00 1.943473096445e+00 1.941995221888e+00 1.940659960413e+00 1.939464831883e+00 1.938425363231e+00 1.937529154177e+00 1.936786011337e+00 1.936197739207e+00 1.935756288845e+00 1.935478270855e+00 1.935348830478e+00 1.935378937055e+00 1.935568160020e+00 1.935905973983e+00 1.936408982762e+00 1.937061120795e+00 1.937871006818e+00 1.938838767830e+00 1.939951881644e+00 1.941227080402e+00 1.942646603670e+00 1.944214776067e+00 1.945933758992e+00 1.947788914160e+00 1.949795641042e+00 1.951933613568e+00 1.954207803343e+00 1.956617669137e+00 1.959148170552e+00 1.961810127985e+00 1.964587486587e+00 1.967478941688e+00 1.970488319480e+00 1.973593420578e+00 1.976807942503e+00 1.980110362381e+00 1.983502613835e+00 1.986984593917e+00 1.990532731508e+00 1.994159836629e+00 1.997849445232e+00 2.001593424379e+00 2.005396543846e+00 2.009232058784e+00 2.013112108190e+00 2.017018398706e+00 2.020941455279e+00 2.024887436856e+00 2.028828283481e+00 2.032775400611e+00 2.036710779587e+00 2.040623731486e+00 2.044520135503e+00 2.048372095449e+00 2.052186922817e+00 2.055950370908e+00 2.059649287607e+00 2.063291678512e+00 2.066845492165e+00 2.070321200219e+00 2.073706736257e+00 2.076982686669e+00 2.080160297048e+00 2.083210679615e+00 2.086140605060e+00 2.088937627349e+00 2.091586033265e+00 2.094092471793e+00 2.096434892995e+00 2.098613377953e+00 2.100621705462e+00 2.102440288703e+00 2.104082419468e+00 2.105521238855e+00 2.106757030246e+00 2.107790289198e+00 2.108597304867e+00 2.109189649584e+00 2.109548289732e+00 2.109670593391e+00 2.109558165477e+00 2.109189145738e+00 2.108578492946e+00 2.107703634730e+00 2.106567131938e+00 2.105172151032e+00 2.103494725042e+00 2.101551105300e+00 2.099330701732e+00 2.096823011916e+00 2.094041745328e+00 2.090966598589e+00 2.087608949396e+00 2.083967021972e+00 2.080024890054e+00 2.075805249609e+00 2.071288742106e+00 2.066484060019e+00 2.061396917883e+00 2.056015349404e+00 2.050356936294e+00 2.044412124954e+00 2.038187141949e+00 2.031694977863e+00 2.024920372751e+00 2.017889732934e+00 2.010593348354e+00 2.003038268561e+00 1.995243789195e+00 1.987198423192e+00 1.978925350891e+00 1.970426475435e+00 1.961705000634e+00 1.952786551164e+00 1.943660082686e+00 1.934355292127e+00 1.924878303696e+00 1.915232147069e+00 1.905446494573e+00 1.895519694203e+00 1.885474661322e+00 1.875329924980e+00 1.865085586121e+00 1.854779889457e+00 1.844414086454e+00 1.834011419095e+00 1.823595998970e+00 1.813171301050e+00 1.802779271881e+00 1.792421158722e+00 1.782122646283e+00 1.771918146269e+00 1.761805632425e+00 1.751830404664e+00 1.742002364065e+00 1.732338733884e+00 1.722882665493e+00 1.713627322118e+00 1.704622061260e+00 1.695877530090e+00 1.687408279130e+00 1.679257996292e+00 1.671417736880e+00 1.663933251679e+00 1.656815865500e+00 1.650071264403e+00 1.643746884090e+00 1.637823575687e+00 1.632343803270e+00 1.627315567257e+00 1.622732862853e+00 1.618641072385e+00 1.615012581600e+00 1.611877536659e+00 1.609241000154e+00 1.607082008459e+00 1.605442286962e+00 1.604278092433e+00 1.603611039912e+00 1.603441169000e+00 1.603727154422e+00 1.604504560720e+00 1.605721772038e+00 1.607378612263e+00 1.609476296454e+00 1.611952437916e+00 1.614835527785e+00 1.618066296608e+00 1.621628311943e+00 1.625520617003e+00 1.629666079228e+00 1.634086809933e+00 1.638717880655e+00 1.643527252064e+00 1.648517556656e+00 1.653598446686e+00 1.658789455579e+00 1.664027105496e+00 1.669265588724e+00 1.674513002738e+00 1.679674422063e+00 1.684764966572e+00 1.689727282382e+00 1.694506706409e+00 1.699123033896e+00 1.703476216709e+00 1.707583753633e+00 1.711398445464e+00 1.714856351214e+00 1.717994292215e+00 1.720712676812e+00 1.723026450369e+00 1.724912655144e+00 1.726297888519e+00 1.727231645266e+00 1.727626111474e+00 1.727495929488e+00 1.726840081835e+00 1.725580649398e+00 1.723785796087e+00 1.721381195520e+00 1.718380834305e+00 1.714808541542e+00 1.710591625846e+00 1.705809917959e+00 1.700412944815e+00 1.694409212515e+00 1.687856205152e+00 1.680685597625e+00 1.672989628353e+00 1.664746095068e+00 1.655960729580e+00 1.646722406346e+00 1.636972826920e+00 1.626813715627e+00 1.616250761519e+00 1.605295380024e+00 1.594053775617e+00 1.582490437734e+00 1.570707713195e+00 1.558743965502e+00 1.546606935944e+00 1.534425162544e+00 1.522175715280e+00 1.509959707532e+00 1.497838604140e+00 1.485819856758e+00 1.474036484805e+00 1.462475266434e+00 1.451229808417e+00 1.440367519835e+00 1.429886131496e+00 1.419912704882e+00 1.410425694843e+00 1.401502519291e+00 1.393194536623e+00 1.385481047527e+00 1.378461164641e+00 1.372092241166e+00 1.366419345861e+00 1.361463884374e+00 1.357169462174e+00 1.353602936213e+00 1.350686376517e+00 1.348422094457e+00 1.346801085054e+00 1.345730203033e+00 1.345237377518e+00 1.345221360782e+00 1.345646379502e+00 1.346485064636e+00 1.347617132070e+00 1.349052136696e+00 1.350672621187e+00 1.352434997495e+00 1.354303450049e+00 1.356155737503e+00 1.358005084724e+00 1.359743503204e+00 1.361329852700e+00 1.362750513901e+00 1.363898004138e+00 1.364802886648e+00 1.365388776742e+00 1.365632913776e+00 1.365556384442e+00 1.365079143358e+00 1.364263990948e+00 1.363071595227e+00 1.361507822483e+00 1.359631522122e+00 1.357396321718e+00 1.354894639039e+00 1.352127024270e+00 1.349124019141e+00 1.345977277653e+00 1.342668112273e+00 1.339310044169e+00 1.335926108138e+00 1.332563941488e+00 1.329329566157e+00 1.326211217393e+00 1.323329836756e+00 1.320708393205e+00 1.318382785941e+00 1.316456118711e+00 1.314899630834e+00 1.313806993208e+00 1.313189108885e+00 1.313041561928e+00 1.313438474666e+00 1.314316857450e+00 1.315727600810e+00 1.317641225091e+00 1.320013944024e+00 1.322874387170e+00 1.326120782146e+00 1.329759736761e+00 1.333730249438e+00 1.337946852219e+00 1.342409259352e+00 1.346984188158e+00 1.351655086264e+00 1.356336725829e+00 1.360935274717e+00 1.365432412418e+00 1.369695964173e+00 1.373702948212e+00 1.377381337774e+00 1.380635007580e+00 1.383468346237e+00 1.385768499737e+00 1.387530163539e+00 1.388712573080e+00 1.389255406266e+00 1.389195001344e+00 1.388460358449e+00 1.387088819094e+00 1.385087988970e+00 1.382433032143e+00 1.379218551648e+00 1.375414025469e+00 1.371091606288e+00 1.366312024219e+00 1.361079411640e+00 1.355507819290e+00 1.349605582484e+00 1.343438157715e+00 1.337076015327e+00 1.330509717072e+00 1.323826683432e+00 1.317002838518e+00 1.310055167546e+00 1.302991467365e+00 1.295744529521e+00 1.288313860292e+00 1.280613592293e+00 1.272579239400e+00 1.264142939716e+00 1.255185283568e+00 1.245649011370e+00 1.235412480270e+00 1.224404763433e+00 1.212561073940e+00 1.199797696163e+00 1.186120815168e+00 1.171488890749e+00 1.155943987417e+00 1.139554248784e+00 1.122386871000e+00 1.104612743324e+00 1.086366510592e+00 1.067870354356e+00 1.049360590110e+00 1.031063594113e+00 1.013288365647e+00 9.962700134580e-01 9.802938495528e-01 9.656046426773e-01 9.523869862499e-01 9.408464129913e-01 9.310576344576e-01 9.231001562948e-01 9.169766684382e-01 9.126090510480e-01 9.099415754578e-01 9.088048002216e-01 9.090837475683e-01 9.106286514901e-01 9.132821018448e-01 9.169722496121e-01 9.215801187035e-01 9.270919662216e-01 9.334960434892e-01 9.407998891854e-01 9.490928642268e-01 9.583891359994e-01 9.687796817750e-01 9.802939853058e-01 9.929221476354e-01 1.006666429518e+00 1.021392257232e+00 1.036994850439e+00 1.053263174114e+00 1.069940623125e+00 1.086787037312e+00 1.103450107691e+00 1.119655146620e+00 1.135086536216e+00 1.149442135549e+00 1.162517099886e+00 1.174068682403e+00 1.183981076719e+00 1.192175375737e+00 1.198603342237e+00 1.203347762907e+00 1.206455933091e+00 1.208082550780e+00 1.208381051618e+00 1.207489084121e+00 1.205594051222e+00 1.202784117722e+00 1.199165500097e+00 1.194772800450e+00 1.189569624048e+00 1.183525907615e+00 1.176511524186e+00 1.168434552644e+00 1.159192862144e+00 1.148704721518e+00 1.137003774719e+00 1.124147467294e+00 1.110351830738e+00 1.095919162211e+00 1.081228220467e+00 1.066784272911e+00 1.053058011007e+00 1.040550014159e+00 1.029655474401e+00 1.020622068216e+00 1.013564574430e+00 1.008341451485e+00 1.004688860312e+00 1.002171078455e+00 1.000266076776e+00 9.984797365831e-01 9.963140970296e-01 9.934398106024e-01 9.896259120340e-01 9.847908650315e-01 9.790074878001e-01 9.723817436617e-01 9.651218635561e-01 9.573927710567e-01 9.493396871789e-01 9.411131331272e-01 9.327891277335e-01 9.245589884944e-01 9.166683088383e-01 9.068019153118e-01 8.929974937605e-01 8.841268876441e-01 8.854875805166e-01 8.936976064846e-01 9.003950549747e-01 9.007553692738e-01 8.982900602628e-01 9.016646348642e-01 9.162166236875e-01 9.383742772392e-01 9.590098664420e-01 9.719176312462e-01 9.790590695851e-01 9.882457504268e-01 1.005280169254e+00 1.027896415032e+00 1.047692002498e+00 1.057817953053e+00 1.058962630855e+00 1.058590057660e+00 1.063983053040e+00 1.075138315674e+00 1.084601238056e+00 1.084387074317e+00 1.073152975550e+00 1.057632782070e+00 1.047165033296e+00 1.045725778275e+00 1.049283972442e+00 1.051312483850e+00 1.050339679967e+00 9.663893841989e-01 8.634922454647e-01 8.872142286157e-01 9.953748806517e-01 1.029793816533e+00 9.314345843947e-01 7.934796406161e-01 7.955044165448e-01 9.274609959054e-01 1.005802977366e+00 9.434975966766e-01 8.068720586016e-01 7.703594780287e-01 8.793499801787e-01 9.699204700908e-01 9.350147027982e-01 8.147373378311e-01 7.596555301573e-01 8.367444905359e-01 9.147192707533e-01 8.903374596355e-01 8.066328021179e-01 8.082839877512e-01 9.227119624892e-01 1.001633191940e+00 9.417083653704e-01 7.871234727694e-01 7.361155540947e-01 8.851731542559e-01 1.035442953220e+00 1.028442538686e+00 8.726764074862e-01 7.542688550537e-01 8.649451382861e-01 1.045934157010e+00 1.078104651731e+00 9.096135237492e-01 6.841833479818e-01 7.274175238465e-01 9.881136906966e-01 1.146035218432e+00 1.074296029117e+00 8.193140500495e-01 6.246362630570e-01 7.619262525953e-01 9.837525253220e-01 1.041323125166e+00 9.043797227874e-01 7.129583794055e-01 7.162696466119e-01 8.875802999721e-01 9.867392911647e-01 9.218222412158e-01 7.675467993245e-01 7.250799630555e-01 8.604112244849e-01 9.853948206364e-01 9.704630332065e-01 8.372916770382e-01 7.515533064101e-01 8.590069923317e-01 1.030520050032e+00 1.088935086248e+00 9.823867714901e-01 8.000971665413e-01 7.661220079558e-01 9.529997839862e-01 1.142913782422e+00 1.175520387681e+00 1.025880353282e+00 8.073869540067e-01 7.734038987527e-01 9.806435102252e-01 1.175211981238e+00 1.194153527870e+00 1.020706007296e+00 7.841621806504e-01 7.587607669798e-01 9.736562137375e-01 1.149546940921e+00 1.134293912198e+00 9.340922754029e-01 7.156962005910e-01 7.545712784896e-01 9.707840802540e-01 1.088006889644e+00 1.001534059523e+00 7.689767644595e-01 6.334229557805e-01 7.947712817083e-01 1.000585685864e+00 1.034316365259e+00 8.625437867402e-01 6.231657856817e-01 6.431151681276e-01 8.979918161009e-01 1.066188988392e+00 1.019258238897e+00 7.910018388918e-01 6.081381682103e-01 7.623952476547e-01 1.029944054070e+00 1.145517163890e+00 1.038831512974e+00 7.884066924965e-01 6.611086583758e-01 8.566202958673e-01 1.102678488064e+00 1.181829982888e+00 1.048012282009e+00 7.876811648021e-01 6.523214902902e-01 8.243129192332e-01 1.052411450192e+00 1.132507460988e+00 1.019071480897e+00 7.817588219487e-01 6.297642276207e-01 7.611340750878e-01 9.876830695589e-01 1.103191162972e+00 1.045225092996e+00 8.576978378869e-01 7.060600141708e-01 7.917722017616e-01 1.015271585898e+00 1.166950123850e+00 1.154607305336e+00 9.943020760421e-01 8.140542954790e-01 8.133236062761e-01 9.853144031652e-01 1.129394281414e+00 1.127141238379e+00 9.753809569782e-01 7.749551425052e-01 7.363283092571e-01
 3.647230923813e-01 3.646269824990e-01 3.650146437352e-01 3.653689297964e-01 3.652188338065e-01 3.647975104442e-01 3.647196822458e-01 3.651322124640e-01 3.654961977506e-01 3.653433583548e-01 3.649309434557e-01 3.648812570163e-01 3.653101975071e-01 3.656618633725e-01 3.654964479152e-01 3.651027675288e-01 3.650872231174e-01 3.655149000856e-01 3.658301283451e-01 3.656423068849e-01 3.652690101209e-01 3.652826804811e-01 3.657117046039e-01 3.660063005117e-01 3.658173918116e-01 3.654723962104e-01 3.655086428607e-01 3.659216512230e-01 3.661865975995e-01 3.659993969993e-01 3.656925007132e-01 3.657454958223e-01 3.661137595764e-01 3.662931662165e-01 3.660422233005e-01 3.657258420108e-01 3.658090435237e-01 3.661952095977e-01 3.663491473157e-01 3.660492227361e-01 3.657122222071e-01 3.658324309137e-01 3.662905354018e-01 3.665160916922e-01 3.662722916344e-01 3.659763426180e-01 3.661088485101e-01 3.665489202379e-01 3.667593352708e-01 3.665422483378e-01 3.663077719427e-01 3.664540852270e-01 3.667957541845e-01 3.668387292629e-01 3.665204865257e-01 3.663095079128e-01 3.665183658903e-01 3.668312218648e-01 3.667468994496e-01 3.663184185623e-01 3.661088778924e-01 3.664098437199e-01 3.668065270949e-01 3.667518595575e-01 3.663240795407e-01 3.661375141037e-01 3.664917643203e-01 3.669685902680e-01 3.670146712005e-01 3.666850180070e-01 3.665470169568e-01 3.668865529646e-01 3.673528169115e-01 3.674602605259e-01 3.672407418780e-01 3.671522533962e-01 3.674379257764e-01 3.678139489649e-01 3.679065729577e-01 3.677544444748e-01 3.677106112944e-01 3.679343260790e-01 3.681979946065e-01 3.682361585150e-01 3.681060085253e-01 3.680888320523e-01 3.682748254490e-01 3.684494785598e-01 3.684151804235e-01 3.682743523723e-01 3.682733337440e-01 3.684510226774e-01 3.685847811743e-01 3.685103955143e-01 3.683482173588e-01 3.683511054274e-01 3.685499626367e-01 3.687015515493e-01 3.686284305457e-01 3.684622968038e-01 3.684642539650e-01 3.686798349497e-01 3.688796027707e-01 3.688625563881e-01 3.687214611246e-01 3.687153553867e-01 3.689338529221e-01 3.691797564671e-01 3.692418706964e-01 3.691545639279e-01 3.691453554111e-01 3.693377461707e-01 3.696084923300e-01 3.697565450614e-01 3.697467808692e-01 3.697488061800e-01 3.699093057422e-01 3.701795459921e-01 3.703949673591e-01 3.704850004761e-01 3.705313619389e-01 3.706627758324e-01 3.709099945248e-01 3.711796617356e-01 3.713785572178e-01 3.715055566526e-01 3.716315881972e-01 3.718292897614e-01 3.721076921658e-01 3.724051407250e-01 3.726386461315e-01 3.727988674023e-01 3.729577562125e-01 3.732045046843e-01 3.735486263769e-01 3.738946660415e-01 3.741417584460e-01 3.743014725076e-01 3.745059250169e-01 3.748409149234e-01 3.752528316015e-01 3.756092291364e-01 3.758452725945e-01 3.760396953991e-01 3.763274777540e-01 3.767340193826e-01 3.771636968762e-01 3.775111471094e-01 3.777707732038e-01 3.780261393458e-01 3.783724327097e-01 3.788115575529e-01 3.792556149868e-01 3.796205172553e-01 3.799099339844e-01 3.802080114121e-01 3.806034698404e-01 3.810818985936e-01 3.815389984197e-01 3.819096482420e-01 3.822344478535e-01 3.826100908100e-01 3.830699201816e-01 3.835605361830e-01 3.840086721615e-01 3.844184782597e-01 3.848440402219e-01 3.853068668549e-01 3.857869571709e-01 3.862724931357e-01 3.867695505377e-01 3.872815087982e-01 3.877901862262e-01 3.882820839360e-01 3.887802552008e-01 3.893230211096e-01 3.898970633859e-01 3.904605808453e-01 3.909992424755e-01 3.915357060533e-01 3.920971087551e-01 3.926885375376e-01 3.932867069254e-01 3.938814025145e-01 3.944759889073e-01 3.950745715175e-01 3.956808232929e-01 3.963061741464e-01 3.969503209180e-01 3.975952428276e-01 3.982379191174e-01 3.988901969165e-01 3.995635169453e-01 4.002541232912e-01 4.009374801268e-01 4.016188835770e-01 4.023256486640e-01 4.030584898145e-01 4.037942275865e-01 4.045221364563e-01 4.052595479258e-01 4.060236824159e-01 4.068061606924e-01 4.075885188651e-01 4.083704575042e-01 4.091751779003e-01 4.100002832581e-01 4.108253181449e-01 4.116536148971e-01 4.124970934412e-01 4.133634833089e-01 4.142369568224e-01 4.151080533534e-01 4.159875738005e-01 4.168900831271e-01 4.178051494566e-01 4.187207387721e-01 4.196429458035e-01 4.205808737138e-01 4.215310692898e-01 4.224895228791e-01 4.234570402253e-01 4.244354977406e-01 4.254287262800e-01 4.264279449195e-01 4.274339222968e-01 4.284582037554e-01 4.294953014593e-01 4.305402074346e-01 4.315912381547e-01 4.326559251249e-01 4.337354720073e-01 4.348302237128e-01 4.359288265794e-01 4.370364354935e-01 4.381603737580e-01 4.392960615989e-01 4.404421721848e-01 4.415991337428e-01 4.427645299619e-01 4.439457413871e-01 4.451373935838e-01 4.463368370710e-01 4.475509041880e-01 4.487765089030e-01 4.500104845151e-01 4.512584737217e-01 4.525151308869e-01 4.537852767711e-01 4.550686738581e-01 4.563599824445e-01 4.576605289632e-01 4.589755682259e-01 4.603019760839e-01 4.616398709640e-01 4.629883967148e-01 4.643458223430e-01 4.657168778306e-01 4.671005049623e-01 4.684936538832e-01 4.698983240012e-01 4.713145700923e-01 4.727409097263e-01 4.741802497066e-01 4.756309543063e-01 4.770912699118e-01 4.785646301868e-01 4.800478323606e-01 4.815439681946e-01 4.830518942062e-01 4.845697904538e-01 4.860959116546e-01 4.876369887982e-01 4.891884621494e-01 4.907502376797e-01 4.923242249178e-01 4.939070189628e-01 4.955023825215e-01 4.971100919887e-01 4.987280498267e-01 5.003558118168e-01 5.019957553710e-01 5.036455100278e-01 5.053081793083e-01 5.069807994225e-01 5.086638528113e-01 5.103571117574e-01 5.120638998661e-01 5.137789727056e-01 5.155077516986e-01 5.172427975540e-01 5.189912434354e-01 5.207523601861e-01 5.225213575185e-01 5.243019948012e-01 5.260912425079e-01 5.278920451874e-01 5.297053482500e-01 5.315291582001e-01 5.333619524338e-01 5.352062536774e-01 5.370603844246e-01 5.389258619887e-01 5.408014579574e-01 5.426876020865e-01 5.445837520551e-01 5.464899965795e-01 5.484067954651e-01 5.503348655379e-01 5.522727241796e-01 5.542200479086e-01 5.561758918268e-01 5.581447105438e-01 5.601258456835e-01 5.621156534603e-01 5.641137586552e-01 5.661229811303e-01 5.681409767633e-01 5.701722688799e-01 5.722153840705e-01 5.742650340738e-01 5.763247149575e-01 5.783935269435e-01 5.804710786288e-01 5.825612545169e-01 5.846617981735e-01 5.867699095339e-01 5.888873303415e-01 5.910141676686e-01 5.931498859285e-01 5.952968567118e-01 5.974542345277e-01 5.996214770720e-01 6.017971105951e-01 6.039832311226e-01 6.061779711037e-01 6.083830312869e-01 6.105982695416e-01 6.128243698381e-01 6.150596663355e-01 6.173052688081e-01 6.195595251993e-01 6.218201087644e-01 6.240923706607e-01 6.263756478717e-01 6.286662894517e-01 6.309677607658e-01 6.332766350435e-01 6.355938386313e-01 6.379205329731e-01 6.402593401968e-01 6.426063671511e-01 6.449617435485e-01 6.473269355645e-01 6.496998881329e-01 6.520824443927e-01 6.544763121655e-01 6.568778025726e-01 6.592910048872e-01 6.617108925366e-01 6.641405762751e-01 6.665807808568e-01 6.690292875759e-01 6.714879430595e-01 6.739551097653e-01 6.764305751065e-01 6.789163733794e-01 6.814099561910e-01 6.839129974217e-01 6.864266992129e-01 6.889485847701e-01 6.914792193852e-01 6.940183165135e-01 6.965650959508e-01 6.991230225358e-01 7.016897550628e-01 7.042644045167e-01 7.068506427976e-01 7.094409255406e-01 7.120437545632e-01 7.146551779595e-01 7.172752125998e-01 7.199065730460e-01 7.225421890649e-01 7.251892175480e-01 7.278473395116e-01 7.305113095021e-01 7.331878669505e-01 7.358719278677e-01 7.385640266004e-01 7.412691716374e-01 7.439775717237e-01 7.466981079531e-01 7.494291416997e-01 7.521661378856e-01 7.549165876813e-01 7.576711176253e-01 7.604346454498e-01 7.632119441392e-01 7.659933232033e-01 7.687885461442e-01 7.715893211361e-01 7.743965791905e-01 7.772177273715e-01 7.800440922879e-01 7.828862973150e-01 7.857331473315e-01 7.885862109433e-01 7.914529954201e-01 7.943247078087e-01 7.972115037459e-01 8.001071596666e-01 8.030064005327e-01 8.059206986252e-01 8.088421387069e-01 8.117753728379e-01 8.147187461266e-01 8.176656457385e-01 8.206279470953e-01 8.235964810274e-01 8.265779976101e-01 8.295717373455e-01 8.325678981492e-01 8.355796301223e-01 8.385983053761e-01 8.416282548091e-01 8.446728475269e-01 8.477190657658e-01 8.507805464660e-01 8.538519542546e-01 8.569319845232e-01 8.600277871009e-01 8.631253267808e-01 8.662400988113e-01 8.693643537083e-01 8.724954124494e-01 8.756433001170e-01 8.787957062035e-01 8.819612352073e-01 8.851417829133e-01 8.883255111218e-01 8.915285657891e-01 8.947353283873e-01 8.979575876901e-01 9.011927223454e-01 9.044314925865e-01 9.076897213365e-01 9.109529901421e-01 9.142313093323e-01 9.175254072096e-01 9.208209818580e-01 9.241384930088e-01 9.274592657114e-01 9.307953155141e-01 9.341490266191e-01 9.375038290670e-01 9.408803555263e-01 9.442628447432e-01 9.476587071232e-01 9.510727855144e-01 9.544893114200e-01 9.579268537965e-01 9.613726412614e-01 9.648310255167e-01 9.683081298552e-01 9.717882615303e-01 9.752882085637e-01 9.787997587476e-01 9.823204051115e-01 9.858628773020e-01 9.894097999413e-01 9.929753319173e-01 9.965518637385e-01 1.000140123998e+00 1.003748609688e+00 1.007362627923e+00 1.010995391634e+00 1.014644273587e+00 1.018298500351e+00 1.021977031345e+00 1.025660674178e+00 1.029361824404e+00 1.033081424855e+00 1.036807161875e+00 1.040557245371e+00 1.044312591326e+00 1.048086500567e+00 1.051879370933e+00 1.055676215314e+00 1.059498991736e+00 1.063329683472e+00 1.067175601245e+00 1.071044316750e+00 1.074914544275e+00 1.078812843736e+00 1.082720583426e+00 1.086641663598e+00 1.090586547762e+00 1.094533034021e+00 1.098508456320e+00 1.102491197207e+00 1.106491227798e+00 1.110515802235e+00 1.114537879149e+00 1.118594853746e+00 1.122655227258e+00 1.126732407761e+00 1.130837322255e+00 1.134937558285e+00 1.139074999120e+00 1.143216009507e+00 1.147375302721e+00 1.151560171451e+00 1.155740251924e+00 1.159960853871e+00 1.164181215641e+00 1.168422490004e+00 1.172689359057e+00 1.176951560564e+00 1.181255630614e+00 1.185558172050e+00 1.189883047926e+00 1.194232549107e+00 1.198578132277e+00 1.202966231055e+00 1.207350255091e+00 1.211759303159e+00 1.216190846130e+00 1.220622324749e+00 1.225094638973e+00 1.229562520800e+00 1.234056214128e+00 1.238572375087e+00 1.243088133277e+00 1.247645275500e+00 1.252195140880e+00 1.256777301002e+00 1.261375252130e+00 1.265975815717e+00 1.270616468049e+00 1.275251433241e+00 1.279917096667e+00 1.284599122004e+00 1.289284976001e+00 1.294008165370e+00 1.298727122575e+00 1.303476523217e+00 1.308240907176e+00 1.313010243043e+00 1.317815698902e+00 1.322618762830e+00 1.327448410602e+00 1.332296170746e+00 1.337146586477e+00 1.342032372508e+00 1.346917542336e+00 1.351827243030e+00 1.356754978050e+00 1.361687415438e+00 1.366651648009e+00 1.371615982313e+00 1.376603958762e+00 1.381609904484e+00 1.386618683584e+00 1.391662557191e+00 1.396701767083e+00 1.401766260278e+00 1.406848802600e+00 1.411931112800e+00 1.417046769818e+00 1.422162923784e+00 1.427297871665e+00 1.432453687945e+00 1.437607344507e+00 1.442794549847e+00 1.447979484844e+00 1.453183797513e+00 1.458406464541e+00 1.463626807863e+00 1.468880749563e+00 1.474129592502e+00 1.479401242214e+00 1.484685699053e+00 1.489970482737e+00 1.495285161042e+00 1.500594106729e+00 1.505924105989e+00 1.511268103731e+00 1.516609189468e+00 1.521979392330e+00 1.527343407828e+00 1.532726998166e+00 1.538123166329e+00 1.543516163404e+00 1.548936960790e+00 1.554349487319e+00 1.559781633898e+00 1.565222475619e+00 1.570659897896e+00 1.576123166546e+00 1.581578625756e+00 1.587049987045e+00 1.592530419710e+00 1.598006308940e+00 1.603505297386e+00 1.608993467313e+00 1.614498014159e+00 1.620009025887e+00 1.625515284926e+00 1.631043173909e+00 1.636557946591e+00 1.642086862470e+00 1.647620669620e+00 1.653147551118e+00 1.658692245545e+00 1.664226418138e+00 1.669771393437e+00 1.675318340376e+00 1.680858417268e+00 1.686414383017e+00 1.691956071935e+00 1.697507085943e+00 1.703058723307e+00 1.708600683054e+00 1.714155911890e+00 1.719696365908e+00 1.725245163607e+00 1.730790485706e+00 1.736325077621e+00 1.741870534327e+00 1.747399185769e+00 1.752931549745e+00 1.758459934305e+00 1.763976746564e+00 1.769500871515e+00 1.775006048019e+00 1.780514684310e+00 1.786013483882e+00 1.791499776062e+00 1.796991179114e+00 1.802460589598e+00 1.807932149734e+00 1.813392307048e+00 1.818836072203e+00 1.824281764543e+00 1.829704689447e+00 1.835125856402e+00 1.840532873650e+00 1.845921568828e+00 1.851310386166e+00 1.856672586277e+00 1.862030970590e+00 1.867371321925e+00 1.872693972532e+00 1.878011206484e+00 1.883299515646e+00 1.888582808803e+00 1.893844061992e+00 1.899083235752e+00 1.904316980236e+00 1.909516067838e+00 1.914711601976e+00 1.919880058569e+00 1.925023632952e+00 1.930158887135e+00 1.935257867062e+00 1.940347135085e+00 1.945407996176e+00 1.950443228936e+00 1.955465585521e+00 1.960449163641e+00 1.965419990794e+00 1.970359503430e+00 1.975270379240e+00 1.980164444587e+00 1.985018777900e+00 1.989857333151e+00 1.994660592807e+00 1.999433745940e+00 2.004186720544e+00 2.008894944101e+00 2.013587211847e+00 2.018238588474e+00 2.022857505981e+00 2.027456332182e+00 2.032004707630e+00 2.036534306841e+00 2.041021288748e+00 2.045473160518e+00 2.049898635172e+00 2.054273418039e+00 2.058626508379e+00 2.062933898536e+00 2.067201842365e+00 2.071442993883e+00 2.075628243995e+00 2.079791316409e+00 2.083903975201e+00 2.087972140747e+00 2.092013609137e+00 2.095994605234e+00 2.099950051140e+00 2.103853068542e+00 2.107709420532e+00 2.111536555399e+00 2.115298954503e+00 2.119032323006e+00 2.122711175296e+00 2.126341230568e+00 2.129935225074e+00 2.133464762698e+00 2.136961498443e+00 2.140402026267e+00 2.143788156614e+00 2.147137906090e+00 2.150418995702e+00 2.153664209345e+00 2.156850701427e+00 2.159979260485e+00 2.163070736228e+00 2.166087504128e+00 2.169068122572e+00 2.171984621470e+00 2.174842025514e+00 2.177659849941e+00 2.180398950254e+00 2.183098660724e+00 2.185735123758e+00 2.188306788285e+00 2.190834611834e+00 2.193285682411e+00 2.195691079989e+00 2.198032629060e+00 2.200305701592e+00 2.202534926372e+00 2.204681108489e+00 2.206781737517e+00 2.208815861342e+00 2.210775884127e+00 2.212693016609e+00 2.214525203314e+00 2.216307432750e+00 2.218019831847e+00 2.219660483928e+00 2.221251838591e+00 2.222758891909e+00 2.224212617282e+00 2.225596624684e+00 2.226902405455e+00 2.228159958563e+00 2.229329737720e+00 2.230443493114e+00 2.231488922298e+00 2.232452815481e+00 2.233365106676e+00 2.234189370160e+00 2.234956026384e+00 2.235650877522e+00 2.236262434111e+00 2.236822798729e+00 2.237293419540e+00 2.237703318475e+00 2.238040319059e+00 2.238295118088e+00 2.238492846318e+00 2.238602745655e+00 2.238646490983e+00 2.238621278416e+00 2.238509056401e+00 2.238340564179e+00 2.238081983632e+00 2.237756847415e+00 2.237362535647e+00 2.236879442428e+00 2.236339092237e+00 2.235710212664e+00 2.235011898695e+00 2.234244062267e+00 2.233387903298e+00 2.232473773797e+00 2.231472077933e+00 2.230398831558e+00 2.229259276212e+00 2.228028827290e+00 2.226742286041e+00 2.225369593535e+00 2.223924985768e+00 2.222413893269e+00 2.220816274293e+00 2.219157827402e+00 2.217418342383e+00 2.215607021808e+00 2.213730001873e+00 2.211770578494e+00 2.209750673949e+00 2.207654567026e+00 2.205483518621e+00 2.203253396555e+00 2.200940318056e+00 2.198568623963e+00 2.196122801631e+00 2.193608389661e+00 2.191035369368e+00 2.188384178473e+00 2.185677102130e+00 2.182900959148e+00 2.180057238913e+00 2.177159009192e+00 2.174187097533e+00 2.171162198804e+00 2.168072888529e+00 2.164923015804e+00 2.161721183456e+00 2.158451092420e+00 2.155133793413e+00 2.151756159955e+00 2.148323625761e+00 2.144845358312e+00 2.141307731508e+00 2.137724548312e+00 2.134093804151e+00 2.130410777390e+00 2.126687831108e+00 2.122916053562e+00 2.119107931276e+00 2.115257013560e+00 2.111364582375e+00 2.107441059180e+00 2.103477344210e+00 2.099484223682e+00 2.095459725270e+00 2.091405775980e+00 2.087327924571e+00 2.083221913251e+00 2.079099066014e+00 2.074955361948e+00 2.070793465737e+00 2.066620166509e+00 2.062432365189e+00 2.058235153498e+00 2.054033274323e+00 2.049825633729e+00 2.045620833666e+00 2.041416356178e+00 2.037218639332e+00 2.033025711895e+00 2.028846574635e+00 2.024679575432e+00 2.020529939073e+00 2.016401186420e+00 2.012295795852e+00 2.008218428582e+00 2.004170367377e+00 2.000156483867e+00 1.996180428728e+00 1.992242423170e+00 1.988350571254e+00 1.984503639116e+00 1.980707714264e+00 1.976967902626e+00 1.973282689793e+00 1.969663921444e+00 1.966107102874e+00 1.962621848300e+00 1.959207478548e+00 1.955869018423e+00 1.952612406098e+00 1.949437202662e+00 1.946348018979e+00 1.943353006922e+00 1.940447861690e+00 1.937645510467e+00 1.934942177796e+00 1.932344220724e+00 1.929856432140e+00 1.927475425925e+00 1.925215732290e+00 1.923068834111e+00 1.921043329430e+00 1.919147311051e+00 1.917371645821e+00 1.915731292465e+00 1.914222433549e+00 1.912846514609e+00 1.911612874077e+00 1.910513220075e+00 1.909560931619e+00 1.908749352758e+00 1.908082115400e+00 1.907568632039e+00 1.907195837179e+00 1.906979543188e+00 1.906911605150e+00 1.906994521815e+00 1.907235609265e+00 1.907622952103e+00 1.908169281121e+00 1.908867868597e+00 1.909715273999e+00 1.910724023383e+00 1.911876415440e+00 1.913185329472e+00 1.914644523537e+00 1.916250446467e+00 1.918009451968e+00 1.919908351454e+00 1.921953803684e+00 1.924142736788e+00 1.926463358823e+00 1.928930365617e+00 1.931521026524e+00 1.934246583716e+00 1.937102097770e+00 1.940070984066e+00 1.943168141334e+00 1.946372092385e+00 1.949690482017e+00 1.953115750866e+00 1.956635137994e+00 1.960258932627e+00 1.963964619342e+00 1.967757321069e+00 1.971632723099e+00 1.975572433795e+00 1.979587592865e+00 1.983657717812e+00 1.987782153503e+00 1.991957845665e+00 1.996164868709e+00 2.000414529409e+00 2.004684320439e+00 2.008974053656e+00 2.013279989585e+00 2.017580419214e+00 2.021886450407e+00 2.026176281879e+00 2.030445316822e+00 2.034695661602e+00 2.038901468003e+00 2.043071259998e+00 2.047189599892e+00 2.051244255035e+00 2.055240350118e+00 2.059153985023e+00 2.062992155081e+00 2.066737752490e+00 2.070380954485e+00 2.073924699121e+00 2.077346197775e+00 2.080651379258e+00 2.083826653350e+00 2.086859797191e+00 2.089758643993e+00 2.092492737316e+00 2.095073668856e+00 2.097490266581e+00 2.099723133960e+00 2.101786402666e+00 2.103652902430e+00 2.105327666288e+00 2.106804051729e+00 2.108066039313e+00 2.109124429948e+00 2.109953481844e+00 2.110561166932e+00 2.110939517999e+00 2.111074038398e+00 2.110977169369e+00 2.110625207018e+00 2.110024244332e+00 2.109174955069e+00 2.108054161482e+00 2.106681778091e+00 2.105038743669e+00 2.103122903316e+00 2.100942861134e+00 2.098480608597e+00 2.095748797540e+00 2.092738575231e+00 2.089444780808e+00 2.085881556854e+00 2.082028089821e+00 2.077903724871e+00 2.073501367289e+00 2.068816383871e+00 2.063865524914e+00 2.058633491076e+00 2.053134105806e+00 2.047370959107e+00 2.041337149014e+00 2.035054155802e+00 2.028508604935e+00 2.021717321460e+00 2.014689429934e+00 2.007414986776e+00 1.999919628759e+00 1.992198160793e+00 1.984260747452e+00 1.976126516519e+00 1.967785262076e+00 1.959268083873e+00 1.950573774186e+00 1.941709650429e+00 1.932704854069e+00 1.923548579124e+00 1.914272859437e+00 1.904884276227e+00 1.895389026398e+00 1.885820724568e+00 1.876174627280e+00 1.866480395820e+00 1.856755214317e+00 1.847001026194e+00 1.837257700929e+00 1.827523549410e+00 1.817826471712e+00 1.808190738059e+00 1.798616953774e+00 1.789151035120e+00 1.779790402893e+00 1.770565744056e+00 1.761501831003e+00 1.752600618661e+00 1.743908414184e+00 1.735421871818e+00 1.727171084829e+00 1.719184187468e+00 1.711457832002e+00 1.704036990320e+00 1.696921530358e+00 1.690131224852e+00 1.683697637752e+00 1.677608766112e+00 1.671909839812e+00 1.666593758426e+00 1.661671358890e+00 1.657178703477e+00 1.653088116336e+00 1.649439277731e+00 1.646225817159e+00 1.643441164100e+00 1.641115164257e+00 1.639216146952e+00 1.637770380422e+00 1.636766438651e+00 1.636181928790e+00 1.636046369330e+00 1.636309453205e+00 1.636990060744e+00 1.638070769865e+00 1.639515248156e+00 1.641344836882e+00 1.643499645650e+00 1.645986602969e+00 1.648785987200e+00 1.651841275780e+00 1.655178263630e+00 1.658723702251e+00 1.662473122977e+00 1.666407490334e+00 1.670458562926e+00 1.674648184906e+00 1.678901429980e+00 1.683202756053e+00 1.687539876817e+00 1.691830823476e+00 1.696100435351e+00 1.700274685277e+00 1.704328126047e+00 1.708259918070e+00 1.711981178477e+00 1.715518694427e+00 1.718805955031e+00 1.721810183809e+00 1.724543124411e+00 1.726912765097e+00 1.728950863730e+00 1.730602880435e+00 1.731828889838e+00 1.732659395289e+00 1.733002781625e+00 1.732893942932e+00 1.732297258462e+00 1.731165452496e+00 1.729551095866e+00 1.727368180694e+00 1.724652469521e+00 1.721395938759e+00 1.717544697193e+00 1.713172365725e+00 1.708204943876e+00 1.702681354283e+00 1.696620703086e+00 1.689970045076e+00 1.682818954857e+00 1.675115954836e+00 1.666898905993e+00 1.658218738383e+00 1.649024224752e+00 1.639422017546e+00 1.629385740381e+00 1.618951986498e+00 1.608201566658e+00 1.597091126740e+00 1.585737610909e+00 1.574143428175e+00 1.562340851793e+00 1.550436465008e+00 1.538398661160e+00 1.526347249982e+00 1.514305967898e+00 1.502308566418e+00 1.490469862150e+00 1.478769519794e+00 1.467322200711e+00 1.456163315813e+00 1.445317358798e+00 1.434900378034e+00 1.424888527893e+00 1.415381180178e+00 1.406407160280e+00 1.397973508569e+00 1.390179452449e+00 1.382981057946e+00 1.376449847253e+00 1.370594968328e+00 1.365387322392e+00 1.360898828152e+00 1.357052304631e+00 1.353881129271e+00 1.351364476382e+00 1.349435931216e+00 1.348130159618e+00 1.347340181232e+00 1.347062368460e+00 1.347252579442e+00 1.347807502746e+00 1.348743042389e+00 1.349931168600e+00 1.351346179688e+00 1.352936956829e+00 1.354585656932e+00 1.356303398551e+00 1.357967202897e+00 1.359543988653e+00 1.360997155349e+00 1.362219261759e+00 1.363232628359e+00 1.363936926221e+00 1.364314318464e+00 1.364359095579e+00 1.363984592018e+00 1.363242771276e+00 1.362068658035e+00 1.360469935153e+00 1.358479606105e+00 1.356044938738e+00 1.353250111979e+00 1.350070809605e+00 1.346547593215e+00 1.342746473411e+00 1.338652138530e+00 1.334377098915e+00 1.329930056732e+00 1.325376590389e+00 1.320810488886e+00 1.316235413896e+00 1.311784607171e+00 1.307480468841e+00 1.303394295665e+00 1.299630146859e+00 1.296184662734e+00 1.293186574939e+00 1.290649635399e+00 1.288621567343e+00 1.287189886362e+00 1.286323945686e+00 1.286112253066e+00 1.286540942689e+00 1.287611260817e+00 1.289369817690e+00 1.291740682186e+00 1.294761967517e+00 1.298378400362e+00 1.302540217756e+00 1.307248141517e+00 1.312386866534e+00 1.317952338302e+00 1.323850802987e+00 1.330004238813e+00 1.336380777482e+00 1.342844868007e+00 1.349371699370e+00 1.355858420010e+00 1.362211483643e+00 1.368404456504e+00 1.374300318948e+00 1.379879795783e+00 1.385056830485e+00 1.389752686795e+00 1.393963858606e+00 1.397577705881e+00 1.400609791926e+00 1.403004848212e+00 1.404719894480e+00 1.405796742258e+00 1.406164177947e+00 1.405874599524e+00 1.404931183222e+00 1.403326505642e+00 1.401144952618e+00 1.398360454209e+00 1.395053738096e+00 1.391267034843e+00 1.387005700220e+00 1.382376452200e+00 1.377363836466e+00 1.372033844264e+00 1.366423279750e+00 1.360510947056e+00 1.354356104217e+00 1.347911727188e+00 1.341173906670e+00 1.334123383455e+00 1.326674445764e+00 1.318814415476e+00 1.310434947224e+00 1.301472328369e+00 1.291856354678e+00 1.281472253944e+00 1.270277883179e+00 1.258170307071e+00 1.245113727781e+00 1.231070443831e+00 1.216001572177e+00 1.199959669028e+00 1.182948513471e+00 1.165068342960e+00 1.146431615781e+00 1.127155792327e+00 1.107458712439e+00 1.087509330201e+00 1.067560558696e+00 1.047862757665e+00 1.028650190266e+00 1.010219532514e+00 9.927771691887e-01 9.765707351527e-01 9.617879366805e-01 9.485526771607e-01 9.369985451673e-01 9.271284053804e-01 9.189677852985e-01 9.124551838815e-01 9.074906786477e-01 9.039990650516e-01 9.018156730780e-01 9.008590503830e-01 9.010218918034e-01 9.022111303852e-01 9.044311124553e-01 9.076315481580e-01 9.118816991704e-01 9.172291748681e-01 9.237363158619e-01 9.315204998604e-01 9.406097462926e-01 9.510815575912e-01 9.629243324119e-01 9.760803378411e-01 9.904745249333e-01 1.005899257717e+00 1.022178350948e+00 1.039024355367e+00 1.056136527158e+00 1.073231330762e+00 1.089940752470e+00 1.106009689042e+00 1.121141728321e+00 1.135089320884e+00 1.147716885130e+00 1.158848598464e+00 1.168469023271e+00 1.176564448836e+00 1.183174667903e+00 1.188446477538e+00 1.192465913197e+00 1.195416542098e+00 1.197447803923e+00 1.198668187920e+00 1.199213565885e+00 1.199098122919e+00 1.198342452231e+00 1.196883204856e+00 1.194603580699e+00 1.191395314251e+00 1.187071493976e+00 1.181520817559e+00 1.174632362020e+00 1.166352118848e+00 1.156752595602e+00 1.145935825457e+00 1.134162366198e+00 1.121745103379e+00 1.109058657644e+00 1.096547343912e+00 1.084572733711e+00 1.073500054668e+00 1.063545482933e+00 1.054778322155e+00 1.047164382004e+00 1.040456892129e+00 1.034360506800e+00 1.028490537960e+00 1.022449084914e+00 1.015942018283e+00 1.008708752568e+00 1.000673908650e+00 9.918499710164e-01 9.823562165873e-01 9.724147638420e-01 9.621994432338e-01 9.519180310796e-01 9.416775054686e-01 9.315223681920e-01 9.214941436958e-01 9.115958994430e-01 9.019801701425e-01 8.929217869860e-01 8.824050802952e-01 8.682389096170e-01 8.593442557524e-01 8.610376387769e-01 8.699008596201e-01 8.775715631171e-01 8.793539544168e-01 8.789175746460e-01 8.849114658015e-01 9.023705377231e-01 9.273301235296e-01 9.505149761034e-01 9.658825458455e-01 9.756681090069e-01 9.877529767521e-01 1.007724088734e+00 1.032985965138e+00 1.054983684197e+00 1.066969711273e+00 1.069832524136e+00 1.071135604528e+00 1.078052442483e+00 1.090356102382e+00 1.100444619643e+00 1.100340432427e+00 1.088872815194e+00 1.073046167659e+00 1.062473719022e+00 1.061276204600e+00 1.065278987204e+00 1.067417409752e+00 1.064508630425e+00 9.973075714038e-01 8.796871968228e-01 8.682710717752e-01 9.690184932033e-01 1.025640181033e+00 9.519220957231e-01 8.119167988884e-01 7.828071985526e-01 9.060660165639e-01 1.008757986883e+00 9.774386955450e-01 8.456619334198e-01 7.679135248855e-01 8.398015874297e-01 9.357593502185e-01 9.303490187075e-01 8.375707152620e-01 7.870866930361e-01 8.565814096006e-01 9.388823711875e-01 9.237686855609e-01 8.316815377835e-01 8.013521781521e-01 9.011992243028e-01 9.998150722175e-01 9.720892030032e-01 8.312086571538e-01 7.503506484792e-01 8.732817599486e-01 1.041483519758e+00 1.070209998352e+00 9.273774927221e-01 7.549306240009e-01 7.966742650033e-01 9.908450767616e-01 1.085854276887e+00 9.800224502245e-01 7.509756900796e-01 6.777327573759e-01 8.853603308473e-01 1.080787345304e+00 1.079244832902e+00 8.770155641184e-01 6.448259642583e-01 6.840499194491e-01 9.008873355238e-01 1.009797721636e+00 9.288607721089e-01 7.442872763655e-01 6.801344857333e-01 8.180685816818e-01 9.459617404223e-01 9.276419543824e-01 7.902962234026e-01 7.049938119959e-01 8.088099351239e-01 9.619379896454e-01 9.999905472207e-01 8.948903939456e-01 7.614144897876e-01 7.914911686689e-01 9.638680373953e-01 1.084635951599e+00 1.050488972179e+00 8.912397476841e-01 7.771198142433e-01 8.816018135162e-01 1.082956278062e+00 1.181357815340e+00 1.099773676439e+00 8.935398992764e-01 7.696764238603e-01 9.080107422429e-01 1.129836545733e+00 1.220813386726e+00 1.113116982906e+00 8.769257542149e-01 7.412220566226e-01 8.843827528335e-01 1.091352348561e+00 1.149197252322e+00 1.013324702561e+00 7.912950376424e-01 7.343569869077e-01 9.068645418013e-01 1.053679911438e+00 1.018378095380e+00 8.124952858840e-01 6.328458503550e-01 7.490076941174e-01 9.838896071844e-01 1.074376436686e+00 9.417818567852e-01 6.668199704822e-01 5.652805912421e-01 8.179979920236e-01 1.063779795445e+00 1.103209085954e+00 9.186268239612e-01 6.540999615532e-01 6.540369446115e-01 9.220111279046e-01 1.118226916519e+00 1.103677705631e+00 9.001054430533e-01 6.892151449985e-01 7.538327112137e-01 9.935166182418e-01 1.138082812749e+00 1.086847751406e+00 8.740679150233e-01 6.730463876860e-01 7.313125522091e-01 9.527243088836e-01 1.096053740059e+00 1.065765462733e+00 8.789479127742e-01 6.653203940621e-01 6.646542215210e-01 8.766143546829e-01 1.062883860868e+00 1.097146489392e+00 9.647895412740e-01 7.581283184631e-01 6.984150560453e-01 8.842042859389e-01 1.101515988710e+00 1.185169072396e+00 1.096281190538e+00 9.063932883114e-01 7.979124656030e-01 9.020313902051e-01 1.078493646809e+00 1.159104699706e+00 1.093436491964e+00 9.327695990733e-01 8.472913001500e-01
 3.409222115666e-01 3.407817085361e-01 3.410953807131e-01 3.413747865052e-01 3.411785017294e-01 3.407289049670e-01 3.406068362465e-01 3.409453394129e-01 3.412370269524e-01 3.410416441398e-01 3.406008745303e-01 3.405050571499e-01 3.408595956047e-01 3.411402514754e-01 3.409310383086e-01 3.405091288996e-01 3.404450921891e-01 3.407987317633e-01 3.410428630635e-01 3.408140166384e-01 3.404118775604e-01 3.403729342943e-01 3.407269265976e-01 3.409550683909e-01 3.407277891976e-01 3.403507211515e-01 3.403334615893e-01 3.406734993684e-01 3.408723922391e-01 3.406454328171e-01 3.403032897345e-01 3.403004976676e-01 3.405926358701e-01 3.407091525421e-01 3.404209853674e-01 3.400711866975e-01 3.400989488458e-01 3.404120565847e-01 3.405062227827e-01 3.401692305078e-01 3.398023500950e-01 3.398712808938e-01 3.402595409651e-01 3.404242279081e-01 3.401434576824e-01 3.398146302696e-01 3.398918488021e-01 3.402627165370e-01 3.404143468408e-01 3.401629968572e-01 3.398896934955e-01 3.399740984658e-01 3.402436478754e-01 3.402331690593e-01 3.398847094466e-01 3.396380694722e-01 3.397877659553e-01 3.400280081192e-01 3.398938621005e-01 3.394410044863e-01 3.392047631752e-01 3.394493390566e-01 3.397809524693e-01 3.396796430426e-01 3.392296756195e-01 3.390171364251e-01 3.393224519494e-01 3.397367968590e-01 3.397355030538e-01 3.393830033412e-01 3.392145147718e-01 3.395029402563e-01 3.399097101004e-01 3.399727783675e-01 3.397218324788e-01 3.396005266076e-01 3.398317101660e-01 3.401510640803e-01 3.402000818948e-01 3.400176429873e-01 3.399355058932e-01 3.401034017235e-01 3.403112913442e-01 3.403089425881e-01 3.401509268781e-01 3.400953490948e-01 3.402277060756e-01 3.403473300833e-01 3.402760996403e-01 3.401110195191e-01 3.400762363273e-01 3.402034252066e-01 3.402860215587e-01 3.401764622055e-01 3.399949154375e-01 3.399720955427e-01 3.401259299635e-01 3.402278930593e-01 3.401216454474e-01 3.399377182254e-01 3.399223838082e-01 3.401011276302e-01 3.402529908545e-01 3.402016698232e-01 3.400434272816e-01 3.400262184731e-01 3.402150594626e-01 3.404180848001e-01 3.404431752308e-01 3.403393132004e-01 3.403195503143e-01 3.404919751012e-01 3.407257585904e-01 3.408352910635e-01 3.408063254868e-01 3.408008990366e-01 3.409486409149e-01 3.411875957902e-01 3.413721087857e-01 3.414387927312e-01 3.414758844792e-01 3.416006766191e-01 3.418275240710e-01 3.420713165321e-01 3.422457646834e-01 3.423597800324e-01 3.424814221260e-01 3.426685889897e-01 3.429280613463e-01 3.432028832461e-01 3.434220888019e-01 3.435710645448e-01 3.437245821975e-01 3.439620534046e-01 3.442897049808e-01 3.446212199574e-01 3.448525647287e-01 3.450060426449e-01 3.452060157411e-01 3.455329022484e-01 3.459312096230e-01 3.462709335827e-01 3.464958474930e-01 3.466862211773e-01 3.469722427644e-01 3.473713321577e-01 3.477863563044e-01 3.481199245075e-01 3.483716728932e-01 3.486235550261e-01 3.489684120072e-01 3.494026206583e-01 3.498342305939e-01 3.501883729036e-01 3.504716796849e-01 3.507683616161e-01 3.511646911838e-01 3.516384203111e-01 3.520870232164e-01 3.524490557285e-01 3.527745670858e-01 3.531525813895e-01 3.536137487012e-01 3.541020165808e-01 3.545464762759e-01 3.549555714267e-01 3.553852283751e-01 3.558500411009e-01 3.563333911164e-01 3.568230361236e-01 3.573239079272e-01 3.578384680161e-01 3.583519668127e-01 3.588490225927e-01 3.593566215385e-01 3.599074217050e-01 3.604881574349e-01 3.610574775889e-01 3.616022252398e-01 3.621497646306e-01 3.627230367571e-01 3.633239265957e-01 3.639329610266e-01 3.645383295969e-01 3.651457290787e-01 3.657562680250e-01 3.663749525050e-01 3.670162709272e-01 3.676736943078e-01 3.683329586139e-01 3.689893205367e-01 3.696568619221e-01 3.703467549484e-01 3.710515586486e-01 3.717514557792e-01 3.724511819766e-01 3.731756526530e-01 3.739266594531e-01 3.746796096965e-01 3.754251553357e-01 3.761827178879e-01 3.769666303911e-01 3.777692153808e-01 3.785699264670e-01 3.793749449944e-01 3.802024495373e-01 3.810493427077e-01 3.818958589935e-01 3.827456660568e-01 3.836151848657e-01 3.845055800857e-01 3.854022603798e-01 3.862973932659e-01 3.872027078724e-01 3.881301424391e-01 3.890709295000e-01 3.900119288140e-01 3.909596657772e-01 3.919241950413e-01 3.929029878436e-01 3.938879932095e-01 3.948815387128e-01 3.958880246468e-01 3.969080199415e-01 3.979351357192e-01 3.989693421446e-01 4.000203240766e-01 4.010880465864e-01 4.021601649127e-01 4.032412085628e-01 4.043344573560e-01 4.054430566137e-01 4.065654048381e-01 4.076944664481e-01 4.088324546234e-01 4.099867585646e-01 4.111517389579e-01 4.123280362800e-01 4.135152735050e-01 4.147114908656e-01 4.159221802535e-01 4.171463804244e-01 4.183770709466e-01 4.196213594769e-01 4.208768408176e-01 4.221440664720e-01 4.234220862253e-01 4.247111527830e-01 4.260109325438e-01 4.273248460092e-01 4.286488255043e-01 4.299819158377e-01 4.313273837482e-01 4.326852752074e-01 4.340532371190e-01 4.354339831602e-01 4.368234377787e-01 4.382254943411e-01 4.396408696788e-01 4.410643009855e-01 4.425000548373e-01 4.439471351577e-01 4.454067739849e-01 4.468766496780e-01 4.483579809634e-01 4.498492441167e-01 4.513526335454e-01 4.528675112081e-01 4.543926138372e-01 4.559320973250e-01 4.574795748068e-01 4.590372242675e-01 4.606078188239e-01 4.621897098831e-01 4.637823118026e-01 4.653852924225e-01 4.669969523907e-01 4.686230108138e-01 4.702607810472e-01 4.719074566382e-01 4.735638685402e-01 4.752321259735e-01 4.769108039883e-01 4.786020295418e-01 4.803043306439e-01 4.820144900705e-01 4.837367784527e-01 4.854701506239e-01 4.872149366395e-01 4.889698039294e-01 4.907337181438e-01 4.925085976096e-01 4.942940679831e-01 4.960914631606e-01 4.978987103520e-01 4.997164422441e-01 5.015429356463e-01 5.033815500632e-01 5.052317990324e-01 5.070912090251e-01 5.089594878874e-01 5.108400592812e-01 5.127298639300e-01 5.146319159770e-01 5.165422724834e-01 5.184634403016e-01 5.203934589782e-01 5.223357664759e-01 5.242875772805e-01 5.262482514330e-01 5.282196372287e-01 5.302015539978e-01 5.321935849993e-01 5.341961567624e-01 5.362091974526e-01 5.382314252812e-01 5.402624002766e-01 5.423048117367e-01 5.443596903037e-01 5.464219206954e-01 5.484964089502e-01 5.505769205211e-01 5.526675954590e-01 5.547678756796e-01 5.568791564527e-01 5.590009075494e-01 5.611306558175e-01 5.632698820800e-01 5.654167868247e-01 5.675747608246e-01 5.697434707900e-01 5.719206053147e-01 5.741084762446e-01 5.763057100064e-01 5.785126972133e-01 5.807288707094e-01 5.829544016289e-01 5.851912040168e-01 5.874381466974e-01 5.896928501735e-01 5.919584628597e-01 5.942314986697e-01 5.965144976036e-01 5.988072989233e-01 6.011086652794e-01 6.034230030424e-01 6.057431519036e-01 6.080709224689e-01 6.104103848509e-01 6.127565484016e-01 6.151152046452e-01 6.174834280226e-01 6.198585506449e-01 6.222432732899e-01 6.246360086437e-01 6.270401412749e-01 6.294557186506e-01 6.318784945560e-01 6.343106789982e-01 6.367526202249e-01 6.392025485065e-01 6.416643318310e-01 6.441329447087e-01 6.466118336727e-01 6.491021124791e-01 6.515983162827e-01 6.541058845716e-01 6.566218413348e-01 6.591461737686e-01 6.616822881793e-01 6.642251528100e-01 6.667786797526e-01 6.693400916680e-01 6.719097590722e-01 6.744919767216e-01 6.770822661578e-01 6.796802275611e-01 6.822891132295e-01 6.849033688473e-01 6.875298205241e-01 6.901681599600e-01 6.928108204313e-01 6.954676742289e-01 6.981293960803e-01 7.008025454022e-01 7.034858285063e-01 7.061771128100e-01 7.088805321308e-01 7.115910405640e-01 7.143113848684e-01 7.170427325469e-01 7.197794073531e-01 7.225300570337e-01 7.252897895738e-01 7.280571086964e-01 7.308368737921e-01 7.336205126480e-01 7.364159930386e-01 7.392224463566e-01 7.420374308254e-01 7.448654844593e-01 7.476971676308e-01 7.505384886568e-01 7.533930119905e-01 7.562545155669e-01 7.591306095019e-01 7.620119953845e-01 7.649023858651e-01 7.678057645906e-01 7.707151009352e-01 7.736410089945e-01 7.765741790607e-01 7.795121498148e-01 7.824651005364e-01 7.854256201651e-01 7.884003605173e-01 7.913871502024e-01 7.943761632795e-01 7.973808912286e-01 8.003938173148e-01 8.034187508687e-01 8.064574480535e-01 8.094993992727e-01 8.125571869950e-01 8.156252272292e-01 8.187016335681e-01 8.217950935658e-01 8.248907874700e-01 8.280026485451e-01 8.311250411665e-01 8.342570056757e-01 8.374051723940e-01 8.405564549961e-01 8.437247836649e-01 8.469039324387e-01 8.500913241999e-01 8.532970156446e-01 8.565048646193e-01 8.597311938094e-01 8.629683390644e-01 8.662135012351e-01 8.694766487494e-01 8.727444590662e-01 8.760291858440e-01 8.793283842750e-01 8.826315441319e-01 8.859545280815e-01 8.892842661339e-01 8.926289529479e-01 8.959896367352e-01 8.993543951725e-01 9.027381238734e-01 9.061325380793e-01 9.095391485093e-01 9.129637569488e-01 9.163922075535e-01 9.198404003193e-01 9.232994153043e-01 9.267708027673e-01 9.302607255743e-01 9.337544896398e-01 9.372693560385e-01 9.407947336490e-01 9.443312329126e-01 9.478880671645e-01 9.514508147060e-01 9.550335543583e-01 9.586273731298e-01 9.622326078162e-01 9.658595358809e-01 9.694896288937e-01 9.731428504942e-01 9.768075067641e-01 9.804826664575e-01 9.841799675793e-01 9.878845924481e-01 9.916071264695e-01 9.953451304065e-01 9.990916792858e-01 1.002862343657e+00 1.006640558485e+00 1.010436700825e+00 1.014250648841e+00 1.018071187579e+00 1.021916533561e+00 1.025770148048e+00 1.029640684773e+00 1.033531656666e+00 1.037427210555e+00 1.041349741337e+00 1.045279623996e+00 1.049227469615e+00 1.053197364581e+00 1.057171635477e+00 1.061171856245e+00 1.065178876730e+00 1.069206486030e+00 1.073256121312e+00 1.077305613920e+00 1.081388482001e+00 1.085475949280e+00 1.089582043716e+00 1.093712752853e+00 1.097842130730e+00 1.102006003866e+00 1.106173819641e+00 1.110361809727e+00 1.114574466607e+00 1.118783482709e+00 1.123031110873e+00 1.127280262990e+00 1.131548046476e+00 1.135845515372e+00 1.140136240481e+00 1.144466162841e+00 1.148798413975e+00 1.153150370510e+00 1.157527135618e+00 1.161900830745e+00 1.166315439066e+00 1.170729000094e+00 1.175166750385e+00 1.179626025281e+00 1.184083773147e+00 1.188583066455e+00 1.193078655675e+00 1.197599116833e+00 1.202141944725e+00 1.206683150374e+00 1.211265717452e+00 1.215843016076e+00 1.220449067708e+00 1.225074502630e+00 1.229699534095e+00 1.234366071096e+00 1.239024861551e+00 1.243713697045e+00 1.248420866745e+00 1.253128534740e+00 1.257876146440e+00 1.262617890495e+00 1.267388549316e+00 1.272176665923e+00 1.276967128491e+00 1.281793922805e+00 1.286616105051e+00 1.291468713931e+00 1.296334330068e+00 1.301203568004e+00 1.306109326249e+00 1.311011404534e+00 1.315940285091e+00 1.320884233212e+00 1.325831863302e+00 1.330813796137e+00 1.335792032461e+00 1.340794706224e+00 1.345814617383e+00 1.350836492151e+00 1.355891064348e+00 1.360944152811e+00 1.366019012002e+00 1.371111701303e+00 1.376203946015e+00 1.381327520027e+00 1.386450810737e+00 1.391594913130e+00 1.396754998073e+00 1.401915340115e+00 1.407106989467e+00 1.412294040914e+00 1.417503324072e+00 1.422728148428e+00 1.427950308011e+00 1.433203784209e+00 1.438452563648e+00 1.443720683512e+00 1.449003920831e+00 1.454284907845e+00 1.459594760997e+00 1.464899077276e+00 1.470222201669e+00 1.475558227581e+00 1.480891804323e+00 1.486252084973e+00 1.491605599812e+00 1.496977265130e+00 1.502358972719e+00 1.507739148199e+00 1.513144695790e+00 1.518541984690e+00 1.523956172337e+00 1.529377928584e+00 1.534797079954e+00 1.540238563594e+00 1.545671978746e+00 1.551120199806e+00 1.556575891553e+00 1.562026575125e+00 1.567497842983e+00 1.572960125618e+00 1.578435542012e+00 1.583915867170e+00 1.589390617105e+00 1.594883409501e+00 1.600365348187e+00 1.605858741678e+00 1.611355214288e+00 1.616844003625e+00 1.622349432622e+00 1.627842953375e+00 1.633345688093e+00 1.638848625804e+00 1.644344912958e+00 1.649854360227e+00 1.655348167222e+00 1.660851130432e+00 1.666351368270e+00 1.671842871652e+00 1.677344904942e+00 1.682831200291e+00 1.688323851209e+00 1.693810692666e+00 1.699288151704e+00 1.704772514173e+00 1.710239987426e+00 1.715710937140e+00 1.721173902217e+00 1.726623955482e+00 1.732081697884e+00 1.737519173522e+00 1.742958077973e+00 1.748385345081e+00 1.753799448043e+00 1.759216049137e+00 1.764610073364e+00 1.770004802633e+00 1.775385286927e+00 1.780751377703e+00 1.786114605208e+00 1.791454279717e+00 1.796792468897e+00 1.802111851862e+00 1.807415984305e+00 1.812715512513e+00 1.817986789228e+00 1.823255150014e+00 1.828501945075e+00 1.833731128663e+00 1.838952266981e+00 1.844144476932e+00 1.849329686003e+00 1.854489703276e+00 1.859629557291e+00 1.864758967161e+00 1.869855535263e+00 1.874944577292e+00 1.880005266136e+00 1.885044513687e+00 1.890068683657e+00 1.895057088181e+00 1.900033987341e+00 1.904980345828e+00 1.909902934690e+00 1.914808038373e+00 1.919673666808e+00 1.924526583057e+00 1.929346115397e+00 1.934135615729e+00 1.938907552426e+00 1.943636256344e+00 1.948350520635e+00 1.953025573879e+00 1.957671626938e+00 1.962294931989e+00 1.966873928910e+00 1.971434145604e+00 1.975952198177e+00 1.980438059426e+00 1.984898819147e+00 1.989310443606e+00 1.993703651426e+00 1.998051681955e+00 2.002362137526e+00 2.006646542294e+00 2.010878862222e+00 2.015088730953e+00 2.019250809985e+00 2.023373650741e+00 2.027467359332e+00 2.031504143138e+00 2.035515957901e+00 2.039478954910e+00 2.043398795298e+00 2.047286155658e+00 2.051115401586e+00 2.054915642547e+00 2.058663342862e+00 2.062365778613e+00 2.066034793022e+00 2.069639669628e+00 2.073214187078e+00 2.076733778772e+00 2.080204725671e+00 2.083637566847e+00 2.087005574980e+00 2.090340592168e+00 2.093617407513e+00 2.096841242581e+00 2.100026057109e+00 2.103142827569e+00 2.106222888785e+00 2.109243537786e+00 2.112206848937e+00 2.115130719264e+00 2.117980908874e+00 2.120794260350e+00 2.123544782829e+00 2.126233609928e+00 2.128881165820e+00 2.131452793560e+00 2.133984225167e+00 2.136450149902e+00 2.138853284022e+00 2.141215245439e+00 2.143493485150e+00 2.145732206823e+00 2.147901496567e+00 2.150005984435e+00 2.152066872826e+00 2.154042218256e+00 2.155974725197e+00 2.157838157929e+00 2.159629912291e+00 2.161377823107e+00 2.163042403973e+00 2.164656241296e+00 2.166202959698e+00 2.167675820793e+00 2.169100940205e+00 2.170440216132e+00 2.171728968973e+00 2.172949250993e+00 2.174089864311e+00 2.175185197919e+00 2.176193201591e+00 2.177144925678e+00 2.178028373979e+00 2.178834249733e+00 2.179587601807e+00 2.180254716358e+00 2.180865682455e+00 2.181405011102e+00 2.181864597732e+00 2.182273710304e+00 2.182593278379e+00 2.182854082722e+00 2.183045703455e+00 2.183152984806e+00 2.183207909760e+00 2.183175596516e+00 2.183081575259e+00 2.182918495155e+00 2.182669869454e+00 2.182368418178e+00 2.181981049129e+00 2.181527504983e+00 2.181005750254e+00 2.180399302603e+00 2.179738623754e+00 2.178990241251e+00 2.178177091049e+00 2.177296925593e+00 2.176330450416e+00 2.175310583252e+00 2.174204601937e+00 2.173031838418e+00 2.171794140071e+00 2.170470436407e+00 2.169092521714e+00 2.167631488145e+00 2.166103039278e+00 2.164512795564e+00 2.162838364270e+00 2.161108039032e+00 2.159298796741e+00 2.157424025166e+00 2.155486818682e+00 2.153468999494e+00 2.151397835064e+00 2.149251021856e+00 2.147038882696e+00 2.144769726393e+00 2.142422026415e+00 2.140021639830e+00 2.137552024155e+00 2.135018724849e+00 2.132430473826e+00 2.129770752614e+00 2.127059047498e+00 2.124283701177e+00 2.121447070896e+00 2.118561439349e+00 2.115609568880e+00 2.112609810776e+00 2.109550722671e+00 2.106437026311e+00 2.103277689097e+00 2.100057556214e+00 2.096794297706e+00 2.093481286211e+00 2.090114957314e+00 2.086713231921e+00 2.083257163693e+00 2.079763936000e+00 2.076229100525e+00 2.072649350389e+00 2.069036850806e+00 2.065381501431e+00 2.061696067937e+00 2.057975118583e+00 2.054222359150e+00 2.050444763469e+00 2.046634645628e+00 2.042802245045e+00 2.038946507161e+00 2.035066652767e+00 2.031172931413e+00 2.027258057647e+00 2.023331654079e+00 2.019394021649e+00 2.015446235062e+00 2.011493007687e+00 2.007536992819e+00 2.003576814322e+00 1.999620527538e+00 1.995665753081e+00 1.991720379582e+00 1.987783934771e+00 1.983860470238e+00 1.979954273590e+00 1.976065099511e+00 1.972197343953e+00 1.968357052552e+00 1.964542246882e+00 1.960761264960e+00 1.957013165575e+00 1.953302596291e+00 1.949634496201e+00 1.946010285306e+00 1.942433162541e+00 1.938908610857e+00 1.935436145342e+00 1.932023353745e+00 1.928671402449e+00 1.925383538667e+00 1.922167056710e+00 1.919017594735e+00 1.915946584180e+00 1.912953819414e+00 1.910041578046e+00 1.907217263375e+00 1.904478103344e+00 1.901833699115e+00 1.899288511746e+00 1.896837411438e+00 1.894492317979e+00 1.892250178543e+00 1.890118618985e+00 1.888101157598e+00 1.886192714189e+00 1.884410475247e+00 1.882744445799e+00 1.881202200330e+00 1.879793469283e+00 1.878504466771e+00 1.877355995336e+00 1.876337483970e+00 1.875455500685e+00 1.874716407884e+00 1.874111835189e+00 1.873656557122e+00 1.873338762398e+00 1.873171202304e+00 1.873154869880e+00 1.873275358890e+00 1.873557652110e+00 1.873980446968e+00 1.874555736668e+00 1.875287038771e+00 1.876162648397e+00 1.877194763984e+00 1.878377409422e+00 1.879704843720e+00 1.881190802587e+00 1.882816800352e+00 1.884596415468e+00 1.886520558321e+00 1.888587398164e+00 1.890804172731e+00 1.893153233771e+00 1.895648805375e+00 1.898278996780e+00 1.901038427773e+00 1.903938904891e+00 1.906957314413e+00 1.910106104406e+00 1.913375247189e+00 1.916757691728e+00 1.920260580775e+00 1.923866825099e+00 1.927579743696e+00 1.931395037063e+00 1.935301475695e+00 1.939305614672e+00 1.943387675594e+00 1.947552768091e+00 1.951792672422e+00 1.956094406037e+00 1.960468296258e+00 1.964890376710e+00 1.969366135054e+00 1.973888720323e+00 1.978439502859e+00 1.983030674694e+00 1.987638141393e+00 1.992261219909e+00 1.996900691443e+00 2.001531563916e+00 2.006166728388e+00 2.010785209188e+00 2.015381748494e+00 2.019957853916e+00 2.024488845891e+00 2.028985667061e+00 2.033429232762e+00 2.037811383088e+00 2.042134084319e+00 2.046375609701e+00 2.050544439745e+00 2.054620396413e+00 2.058600251521e+00 2.062481722069e+00 2.066242744326e+00 2.069893164043e+00 2.073414482875e+00 2.076800219608e+00 2.080052841555e+00 2.083148916895e+00 2.086097834342e+00 2.088883875939e+00 2.091497088928e+00 2.093944489464e+00 2.096203184298e+00 2.098277985263e+00 2.100160465360e+00 2.101838644472e+00 2.103318868913e+00 2.104579984528e+00 2.105629415805e+00 2.106459085966e+00 2.107053500894e+00 2.107427124314e+00 2.107557932483e+00 2.107449619608e+00 2.107102480815e+00 2.106497896125e+00 2.105649626753e+00 2.104542402172e+00 2.103175735665e+00 2.101556107386e+00 2.099665107176e+00 2.097519230760e+00 2.095103285494e+00 2.092417151773e+00 2.089473512133e+00 2.086250687425e+00 2.082768862735e+00 2.079018377311e+00 2.074997237833e+00 2.070721619766e+00 2.066172859763e+00 2.061372931332e+00 2.056313066036e+00 2.050995903800e+00 2.045437852110e+00 2.039626118333e+00 2.033577641213e+00 2.027297877155e+00 2.020780242430e+00 2.014051557517e+00 2.007100612367e+00 1.999942958054e+00 1.992588674610e+00 1.985036859065e+00 1.977311263589e+00 1.969408172239e+00 1.961342368608e+00 1.953133213152e+00 1.944774358939e+00 1.936297064704e+00 1.927698653313e+00 1.918997147832e+00 1.910214429604e+00 1.901346241938e+00 1.892426318051e+00 1.883459185526e+00 1.874456466805e+00 1.865452590367e+00 1.856438340528e+00 1.847451575332e+00 1.838500173305e+00 1.829597346997e+00 1.820776154783e+00 1.812034663994e+00 1.803406618476e+00 1.794906444034e+00 1.786542906824e+00 1.778352450692e+00 1.770333543946e+00 1.762517688718e+00 1.754921589522e+00 1.747549363972e+00 1.740442103956e+00 1.733592991122e+00 1.727027865167e+00 1.720767643029e+00 1.714808967599e+00 1.709189880983e+00 1.703901615426e+00 1.698963201228e+00 1.694397647012e+00 1.690184724247e+00 1.686365126196e+00 1.682922037221e+00 1.679865488862e+00 1.677213121517e+00 1.674938939688e+00 1.673074157037e+00 1.671596995375e+00 1.670503835917e+00 1.669812071640e+00 1.669478314829e+00 1.669530290577e+00 1.669938260108e+00 1.670685441126e+00 1.671785496942e+00 1.673183277429e+00 1.674897949336e+00 1.676897578306e+00 1.679146539533e+00 1.681661662023e+00 1.684375182259e+00 1.687296751896e+00 1.690395570084e+00 1.693621797856e+00 1.696992689084e+00 1.700431843050e+00 1.703943836987e+00 1.707500839669e+00 1.711039082920e+00 1.714581023025e+00 1.718047452511e+00 1.721434867713e+00 1.724722024920e+00 1.727838921432e+00 1.730813300100e+00 1.733566690734e+00 1.736089112389e+00 1.738374272311e+00 1.740343623316e+00 1.742030864769e+00 1.743366884830e+00 1.744336016257e+00 1.744947839206e+00 1.745120230371e+00 1.744895376678e+00 1.744216897979e+00 1.743061632910e+00 1.741461756605e+00 1.739332867390e+00 1.736726418924e+00 1.733604415737e+00 1.729938808510e+00 1.725781399133e+00 1.721058491037e+00 1.715823095987e+00 1.710060869546e+00 1.703745146955e+00 1.696943920334e+00 1.689599564184e+00 1.681766794094e+00 1.673463236711e+00 1.664655768354e+00 1.655440692185e+00 1.645770724765e+00 1.635707460895e+00 1.625295145206e+00 1.614506749584e+00 1.603452658395e+00 1.592108748793e+00 1.580536942873e+00 1.568806833348e+00 1.556899129752e+00 1.544933291829e+00 1.532906185990e+00 1.520877975271e+00 1.508938106335e+00 1.497067902319e+00 1.485394489662e+00 1.473925589350e+00 1.462711784804e+00 1.451852039820e+00 1.441326308011e+00 1.431248419959e+00 1.421628790311e+00 1.412502135914e+00 1.403954487542e+00 1.395948488114e+00 1.388582387981e+00 1.381844525223e+00 1.375738992169e+00 1.370334336804e+00 1.365558703164e+00 1.361475408126e+00 1.358048853568e+00 1.355239192553e+00 1.353087826955e+00 1.351488225463e+00 1.350462909023e+00 1.349955149286e+00 1.349883738620e+00 1.350266723022e+00 1.350971831711e+00 1.351993043807e+00 1.353260613768e+00 1.354670545257e+00 1.356232987843e+00 1.357808166753e+00 1.359379521079e+00 1.360884504362e+00 1.362220197708e+00 1.363399491903e+00 1.364303031635e+00 1.364917146827e+00 1.365210806587e+00 1.365091672639e+00 1.364600165064e+00 1.363646404175e+00 1.362240982880e+00 1.360384069552e+00 1.358020603323e+00 1.355217254411e+00 1.351928868693e+00 1.348195181564e+00 1.344054517941e+00 1.339491467173e+00 1.334605341741e+00 1.329387696333e+00 1.323914080803e+00 1.318256264285e+00 1.312427141549e+00 1.306559242355e+00 1.300668413212e+00 1.294849626484e+00 1.289198884812e+00 1.283738538643e+00 1.278610700371e+00 1.273839740918e+00 1.269511851399e+00 1.265725311911e+00 1.262482496582e+00 1.259907432483e+00 1.258001316481e+00 1.256817376746e+00 1.256418422143e+00 1.256765849921e+00 1.257940355599e+00 1.259895864272e+00 1.262630266756e+00 1.266157367915e+00 1.270390239495e+00 1.275348695893e+00 1.280944030881e+00 1.287123587344e+00 1.293859133850e+00 1.301018001333e+00 1.308590752378e+00 1.316455688911e+00 1.324534810919e+00 1.332777299957e+00 1.341040603647e+00 1.349297793867e+00 1.357431716013e+00 1.365359773678e+00 1.373040720385e+00 1.380343672763e+00 1.387257807669e+00 1.393684135823e+00 1.399567408803e+00 1.404893821451e+00 1.409566251383e+00 1.413605989559e+00 1.416958775705e+00 1.419601335193e+00 1.421573681248e+00 1.422809394129e+00 1.423381290545e+00 1.423278520743e+00 1.422508323353e+00 1.421154071588e+00 1.419183788073e+00 1.416683893408e+00 1.413678086810e+00 1.410172535041e+00 1.406258926073e+00 1.401900196765e+00 1.397157822883e+00 1.392035217890e+00 1.386501323522e+00 1.380597395498e+00 1.374244089500e+00 1.367434330043e+00 1.360122992030e+00 1.352218930539e+00 1.343700693836e+00 1.334456928695e+00 1.324437676990e+00 1.313571849717e+00 1.301771057564e+00 1.289022353286e+00 1.275244795114e+00 1.260447296712e+00 1.244630857244e+00 1.227803857235e+00 1.210064640669e+00 1.191466863230e+00 1.172155178795e+00 1.152279798044e+00 1.131999095651e+00 1.111552909221e+00 1.091121928309e+00 1.070969257769e+00 1.051322441070e+00 1.032390306156e+00 1.014421516145e+00 9.975592217806e-01 9.819862717479e-01 9.678029246797e-01 9.550526803904e-01 9.437923039035e-01 9.339517749769e-01 9.255044361425e-01 9.183535326104e-01 9.123819049776e-01 9.075312627872e-01 9.036670426130e-01 9.007656265033e-01 8.987833400827e-01 8.977156793894e-01 8.976441585175e-01 8.986079572436e-01 9.007522161828e-01 9.041824088756e-01 9.090156755174e-01 9.153883175144e-01 9.233312461502e-01 9.329092876278e-01 9.440663390032e-01 9.567035758925e-01 9.706838285853e-01 9.857453347936e-01 1.001662979245e+00 1.018107801310e+00 1.034762049750e+00 1.051337522559e+00 1.067486861375e+00 1.082988005215e+00 1.097590079836e+00 1.111123987902e+00 1.123510141502e+00 1.134651912734e+00 1.144599589289e+00 1.153392423747e+00 1.161119723834e+00 1.167939607586e+00 1.173940019270e+00 1.179282882079e+00 1.184048481912e+00 1.188283259971e+00 1.192030353655e+00 1.195199762832e+00 1.197725567422e+00 1.199455862707e+00 1.200204746142e+00 1.199827476892e+00 1.198127284722e+00 1.195007253607e+00 1.190396696976e+00 1.184300326695e+00 1.176849883167e+00 1.168202194733e+00 1.158650962373e+00 1.148502501002e+00 1.138089987201e+00 1.127759997297e+00 1.117740091691e+00 1.108229387147e+00 1.099264881654e+00 1.090760928690e+00 1.082556748607e+00 1.074347902007e+00 1.065853233160e+00 1.056774258868e+00 1.046878074481e+00 1.036066145032e+00 1.024310806997e+00 1.011765650630e+00 9.986456630109e-01 9.852200090937e-01 9.717975102598e-01 9.585711000783e-01 9.457034806362e-01 9.332157771318e-01 9.210581141020e-01 9.091827581153e-01 8.975536896264e-01 8.863445135808e-01 8.758982238792e-01 8.645668621349e-01 8.498631317069e-01 8.407791776069e-01 8.426725754904e-01 8.520715199661e-01 8.605675203289e-01 8.635089534581e-01 8.646475522474e-01 8.725911000263e-01 8.921270851011e-01 9.189783538726e-01 9.437363859280e-01 9.604608427683e-01 9.715777699870e-01 9.850693752478e-01 1.006428686271e+00 1.032876581688e+00 1.055755654053e+00 1.068378340401e+00 1.071800806663e+00 1.073749776020e+00 1.081437251154e+00 1.094550684184e+00 1.105375520382e+00 1.105912427951e+00 1.095084706076e+00 1.080050674175e+00 1.070451153458e+00 1.070129420421e+00 1.074238203801e+00 1.074692149734e+00 1.067367827599e+00 1.017423690923e+00 8.909262602927e-01 8.464117445278e-01 9.360110903098e-01 1.014293700236e+00 9.703079877855e-01 8.386062241665e-01 7.819498708366e-01 8.858301169044e-01 1.003484837079e+00 1.000980222176e+00 8.825584993248e-01 7.791356719265e-01 8.159748338946e-01 9.121609463676e-01 9.321444816432e-01 8.649359877930e-01 8.201274618094e-01 8.836328331152e-01 9.712642665511e-01 9.669779882671e-01 8.675566258093e-01 8.000737892736e-01 8.768319871709e-01 9.961887520799e-01 1.009331920679e+00 8.928377676432e-01 7.823917247516e-01 8.572606477788e-01 1.029517647852e+00 1.096916786928e+00 9.845589109823e-01 7.822655991932e-01 7.393240666187e-01 9.214030831809e-01 1.073300807136e+00 1.039340413370e+00 8.378514203441e-01 6.717768668933e-01 7.819728350775e-01 9.899371151135e-01 1.054444658619e+00 9.187131322055e-01 6.901494866040e-01 6.388108013162e-01 8.222998867815e-01 9.675491396627e-01 9.403385023210e-01 7.771620612652e-01 6.625184588329e-01 7.553565100362e-01 9.029641689771e-01 9.309510150250e-01 8.197471225291e-01 7.004552943835e-01 7.578113778927e-01 9.270293683430e-01 1.017782955490e+00 9.534990506456e-01 7.953256202794e-01 7.356051834372e-01 8.799789880989e-01 1.054570334036e+00 1.099873542042e+00 9.878608512699e-01 8.243763375055e-01 8.160644726725e-01 9.907709572252e-01 1.146092287113e+00 1.146433465069e+00 9.881118940803e-01 8.094996244073e-01 8.392767332782e-01 1.047317305141e+00 1.199450166060e+00 1.171512504911e+00 9.771254409209e-01 7.761262265023e-01 8.095230532708e-01 1.010001758400e+00 1.130510493162e+00 1.069472245530e+00 8.778074582326e-01 7.523204110875e-01 8.520144155552e-01 1.007484173136e+00 1.023250829750e+00 8.631273689850e-01 6.679813284397e-01 7.189708374702e-01 9.548814928491e-01 1.093561716131e+00 1.013152632350e+00 7.465783632113e-01 5.429691089589e-01 7.392823200067e-01 1.035701533477e+00 1.154455686200e+00 1.031746728924e+00 7.496026038204e-01 5.955262669634e-01 8.038339217740e-01 1.056322376211e+00 1.130656289324e+00 9.963440030422e-01 7.626910117623e-01 6.850620080448e-01 8.630418990459e-01 1.049566699664e+00 1.083404432116e+00 9.479863786535e-01 7.432342619189e-01 6.799112584652e-01 8.365851512696e-01 1.016078784398e+00 1.071247235041e+00 9.665716220482e-01 7.609335081774e-01 6.356378101604e-01 7.633906871254e-01 9.870035148889e-01 1.110401408211e+00 1.058285523417e+00 8.591790460387e-01 6.758683348704e-01 7.533227495610e-01 9.981357776026e-01 1.167898357826e+00 1.162042098254e+00 1.000754381979e+00 8.205404136651e-01 8.225743777567e-01 9.947585047519e-01 1.144941295289e+00 1.169287365903e+00 1.071627056658e+00 9.840809807352e-01
 3.184266463241e-01 3.182433890124e-01 3.184894662457e-01 3.186942384182e-01 3.184529897022e-01 3.179767335633e-01 3.178123462377e-01 3.180793984225e-01 3.183010008503e-01 3.180631959895e-01 3.175947527324e-01 3.174536643450e-01 3.177398506405e-01 3.179526819385e-01 3.177012499073e-01 3.172518008427e-01 3.171404611936e-01 3.174209716866e-01 3.175988665960e-01 3.173302061057e-01 3.168999687439e-01 3.168134461497e-01 3.170944304625e-01 3.172600611172e-01 3.169934054409e-01 3.165858973061e-01 3.165177517497e-01 3.167880516979e-01 3.169242576589e-01 3.166586015307e-01 3.162833479171e-01 3.162276338294e-01 3.164499863811e-01 3.165055511345e-01 3.161804390786e-01 3.158005194844e-01 3.157765812307e-01 3.160215554974e-01 3.160568987485e-01 3.156871311360e-01 3.152911723775e-01 3.153115370477e-01 3.156359193774e-01 3.157438214166e-01 3.154287194523e-01 3.150675875428e-01 3.150948414901e-01 3.153996025706e-01 3.154965714474e-01 3.152098894393e-01 3.149023548933e-01 3.149318965357e-01 3.151341998866e-01 3.150717281886e-01 3.146942385833e-01 3.144177904537e-01 3.145107164485e-01 3.146868965021e-01 3.145065910797e-01 3.140326360547e-01 3.137723777597e-01 3.139675165301e-01 3.142399961617e-01 3.140941187693e-01 3.136265699168e-01 3.133924038577e-01 3.136525746162e-01 3.140108075706e-01 3.139689739528e-01 3.135933579199e-01 3.134007632508e-01 3.136442574879e-01 3.139965941888e-01 3.140189711926e-01 3.137428625971e-01 3.135904577036e-01 3.137752731586e-01 3.140402058315e-01 3.140513770450e-01 3.138422533497e-01 3.137263531211e-01 3.138461404782e-01 3.140016138532e-01 3.139648473973e-01 3.137818893915e-01 3.136947512258e-01 3.137784054510e-01 3.138507390692e-01 3.137486801239e-01 3.135637956245e-01 3.135013705187e-01 3.135828079625e-01 3.136208107148e-01 3.134840383873e-01 3.132896007212e-01 3.132461036477e-01 3.133613274506e-01 3.134206298729e-01 3.132874043267e-01 3.130963870814e-01 3.130670187661e-01 3.132135593873e-01 3.133271439415e-01 3.132488074954e-01 3.130834567696e-01 3.130593948225e-01 3.132259738449e-01 3.133932071375e-01 3.133898138882e-01 3.132785311158e-01 3.132558132943e-01 3.134135419018e-01 3.136192005330e-01 3.137001201481e-01 3.136593220459e-01 3.136556534325e-01 3.137967860638e-01 3.140170265167e-01 3.141744357141e-01 3.142279905188e-01 3.142659064610e-01 3.143907572436e-01 3.146081571621e-01 3.148314318988e-01 3.149923462355e-01 3.151020720312e-01 3.152266741541e-01 3.154130282132e-01 3.156626968870e-01 3.159251172086e-01 3.161353547022e-01 3.162862824547e-01 3.164425262340e-01 3.166785797788e-01 3.170018074272e-01 3.173226785108e-01 3.175508413307e-01 3.177067522265e-01 3.179110090246e-01 3.182406683635e-01 3.186339476368e-01 3.189673811203e-01 3.191894267819e-01 3.193864318006e-01 3.196780711359e-01 3.200816987933e-01 3.204917397817e-01 3.208210636656e-01 3.210725236953e-01 3.213332724733e-01 3.216864771573e-01 3.221231941294e-01 3.225525487621e-01 3.229053943719e-01 3.231927359220e-01 3.235010661620e-01 3.239062682212e-01 3.243858571708e-01 3.248345669541e-01 3.252008962069e-01 3.255350313042e-01 3.259263700540e-01 3.264001969886e-01 3.268949062708e-01 3.273475404825e-01 3.277669634308e-01 3.282087601541e-01 3.286893308909e-01 3.291852909427e-01 3.296891395265e-01 3.302048992760e-01 3.307346122985e-01 3.312605357713e-01 3.317734134534e-01 3.323009172849e-01 3.328707640652e-01 3.334697468590e-01 3.340553801789e-01 3.346195752877e-01 3.351875656901e-01 3.357829396862e-01 3.364050197128e-01 3.370361738085e-01 3.376624411299e-01 3.382918874781e-01 3.389266877829e-01 3.395701373046e-01 3.402351239107e-01 3.409188869763e-01 3.416022927291e-01 3.422845756974e-01 3.429786818580e-01 3.436976737772e-01 3.444277316074e-01 3.451543204373e-01 3.458810106013e-01 3.466343792645e-01 3.474150929514e-01 3.481957830266e-01 3.489687070367e-01 3.497575032086e-01 3.505744406447e-01 3.514073428672e-01 3.522390324373e-01 3.530737177831e-01 3.539338279604e-01 3.548136479680e-01 3.556942138137e-01 3.565765208253e-01 3.574806736446e-01 3.584044094833e-01 3.593367213875e-01 3.602662937732e-01 3.612066666944e-01 3.621705460175e-01 3.631474797000e-01 3.641240340629e-01 3.651085681171e-01 3.661093184338e-01 3.671232480342e-01 3.681462342862e-01 3.691762967961e-01 3.702210674410e-01 3.712770828717e-01 3.723412514101e-01 3.734140143464e-01 3.745034187618e-01 3.756073802453e-01 3.767175012746e-01 3.778363882019e-01 3.789671716978e-01 3.801164821323e-01 3.812769708299e-01 3.824428035983e-01 3.836187086878e-01 3.848130420591e-01 3.860175864244e-01 3.872325238435e-01 3.884584107288e-01 3.896947201682e-01 3.909442962817e-01 3.922064417863e-01 3.934775039497e-01 3.947603570924e-01 3.960562614137e-01 3.973608024819e-01 3.986787295899e-01 4.000074912082e-01 4.013462989455e-01 4.026999049716e-01 4.040615746229e-01 4.054340888169e-01 4.068208597570e-01 4.082164864684e-01 4.096238052698e-01 4.110425313248e-01 4.124693622991e-01 4.139111600512e-01 4.153656568346e-01 4.168277147756e-01 4.183013246398e-01 4.197864696505e-01 4.212821689226e-01 4.227922544340e-01 4.243096690413e-01 4.258395372685e-01 4.273806238353e-01 4.289321476676e-01 4.304952594279e-01 4.320698525819e-01 4.336553569715e-01 4.352490168091e-01 4.368551149587e-01 4.384738246221e-01 4.401030174778e-01 4.417420404742e-01 4.433902206587e-01 4.450501906766e-01 4.467232618092e-01 4.484050625765e-01 4.500966422875e-01 4.517993443821e-01 4.535139581719e-01 4.552384657136e-01 4.569744884755e-01 4.587185811344e-01 4.604747313534e-01 4.622409871609e-01 4.640186609731e-01 4.658054839633e-01 4.676034708060e-01 4.694107293757e-01 4.712315755780e-01 4.730593362579e-01 4.748976146242e-01 4.767464159663e-01 4.786047602608e-01 4.804762397668e-01 4.823561499676e-01 4.842461520401e-01 4.861480737520e-01 4.880567553772e-01 4.899776140050e-01 4.919092945063e-01 4.938486368782e-01 4.958002971281e-01 4.977609689325e-01 4.997320000666e-01 5.017130530871e-01 5.037037353296e-01 5.057021660850e-01 5.077124172629e-01 5.097336269379e-01 5.117654248225e-01 5.138063950652e-01 5.158559213613e-01 5.179152397761e-01 5.199855256122e-01 5.220656485786e-01 5.241590189137e-01 5.262588542689e-01 5.283661735636e-01 5.304832867439e-01 5.326123389126e-01 5.347488415601e-01 5.368976124340e-01 5.390546062304e-01 5.412189582350e-01 5.433924872084e-01 5.455762114328e-01 5.477698632902e-01 5.499758874923e-01 5.521894629385e-01 5.544115339601e-01 5.566442402924e-01 5.588867526442e-01 5.611369593051e-01 5.634007836628e-01 5.656723439288e-01 5.679544607988e-01 5.702441834493e-01 5.725430134685e-01 5.748517720678e-01 5.771687379865e-01 5.794972126923e-01 5.818365016585e-01 5.841807625132e-01 5.865364406112e-01 5.888988826877e-01 5.912706593968e-01 5.936561999668e-01 5.960496044240e-01 5.984502723551e-01 6.008620670791e-01 6.032812088374e-01 6.057109358595e-01 6.081520138469e-01 6.106007846448e-01 6.130600420764e-01 6.155271854157e-01 6.180041907335e-01 6.204916132817e-01 6.229884490505e-01 6.254949460920e-01 6.280106345321e-01 6.305340466905e-01 6.330689400792e-01 6.356129197124e-01 6.381647580296e-01 6.407294486147e-01 6.433001674936e-01 6.458812391535e-01 6.484724959473e-01 6.510694793494e-01 6.536810631660e-01 6.562997920511e-01 6.589289771943e-01 6.615666956722e-01 6.642111124405e-01 6.668689909533e-01 6.695352577058e-01 6.722111600401e-01 6.748994649474e-01 6.775920964498e-01 6.802960901915e-01 6.830136758466e-01 6.857353127390e-01 6.884736480229e-01 6.912183696861e-01 6.939710329634e-01 6.967376356142e-01 6.995091050232e-01 7.022937823674e-01 7.050891289943e-01 7.078916819496e-01 7.107078464201e-01 7.135291838430e-01 7.163617487070e-01 7.192066721013e-01 7.220584943060e-01 7.249248712714e-01 7.277964467412e-01 7.306769208277e-01 7.335720620966e-01 7.364748753220e-01 7.393916632120e-01 7.423163997446e-01 7.452466841876e-01 7.481934522604e-01 7.511474722267e-01 7.541163673582e-01 7.570945608120e-01 7.600789397075e-01 7.630779974387e-01 7.660854107907e-01 7.691083233221e-01 7.721402723352e-01 7.751786239261e-01 7.782327647536e-01 7.812953188339e-01 7.843715625974e-01 7.874622315592e-01 7.905548593830e-01 7.936654823203e-01 7.967848959350e-01 7.999178153897e-01 8.030645196993e-01 8.062148258841e-01 8.093841539249e-01 8.125630151955e-01 8.157514216199e-01 8.189591590251e-01 8.221681195662e-01 8.253964456123e-01 8.286371774240e-01 8.318840748322e-01 8.351511940781e-01 8.384230714794e-01 8.417111872469e-01 8.450133909713e-01 8.483218767839e-01 8.516509020922e-01 8.549859920597e-01 8.583367989921e-01 8.617029781797e-01 8.650747192906e-01 8.684664829654e-01 8.718657924967e-01 8.752811901205e-01 8.787137600900e-01 8.821502647208e-01 8.856082826577e-01 8.890735032328e-01 8.925557129775e-01 8.960549030348e-01 8.995585292884e-01 9.030825720226e-01 9.066180248402e-01 9.101666680869e-01 9.137349825892e-01 9.173083733924e-01 9.209022084297e-01 9.245080443077e-01 9.281268100311e-01 9.317658413487e-01 9.354091694959e-01 9.390736788356e-01 9.427522831401e-01 9.464409275841e-01 9.501518172663e-01 9.538695259411e-01 9.576060757736e-01 9.613595261005e-01 9.651213297357e-01 9.689071714667e-01 9.726978127861e-01 9.765098476995e-01 9.803369134613e-01 9.841750215128e-01 9.880353286690e-01 9.919036576046e-01 9.957906884595e-01 9.996970592833e-01 1.003609905189e+00 1.007547695204e+00 1.011494332602e+00 1.015458466988e+00 1.019443473522e+00 1.023434511312e+00 1.027450462489e+00 1.031476494979e+00 1.035518884343e+00 1.039583789400e+00 1.043653302115e+00 1.047750609955e+00 1.051855995905e+00 1.055978107058e+00 1.060124268636e+00 1.064272605897e+00 1.068450365051e+00 1.072636997318e+00 1.076841087256e+00 1.081069027740e+00 1.085297394667e+00 1.089557900525e+00 1.093825423038e+00 1.098109118690e+00 1.102418827231e+00 1.106727700116e+00 1.111071848173e+00 1.115420162341e+00 1.119789190055e+00 1.124179004339e+00 1.128569087801e+00 1.132997862522e+00 1.137425139310e+00 1.141874383895e+00 1.146348458875e+00 1.150819915919e+00 1.155330769947e+00 1.159839778860e+00 1.164372508333e+00 1.168926424988e+00 1.173480008809e+00 1.178073014971e+00 1.182661963583e+00 1.187276103401e+00 1.191911969610e+00 1.196546038093e+00 1.201221148007e+00 1.205888449311e+00 1.210585147844e+00 1.215299324186e+00 1.220014820196e+00 1.224767373386e+00 1.229516234889e+00 1.234291058814e+00 1.239083565997e+00 1.243877751308e+00 1.248708379584e+00 1.253533832782e+00 1.258387907002e+00 1.263254930860e+00 1.268126336698e+00 1.273031538664e+00 1.277933712974e+00 1.282859692927e+00 1.287803096695e+00 1.292747924199e+00 1.297725110210e+00 1.302700224018e+00 1.307699140888e+00 1.312712093687e+00 1.317728718517e+00 1.322773998855e+00 1.327818855728e+00 1.332885316940e+00 1.337967047608e+00 1.343050216623e+00 1.348162890629e+00 1.353271519579e+00 1.358402206750e+00 1.363547690985e+00 1.368693805796e+00 1.373867943409e+00 1.379038112380e+00 1.384228031866e+00 1.389434108947e+00 1.394636728424e+00 1.399867960209e+00 1.405094985121e+00 1.410340487565e+00 1.415597359045e+00 1.420853908056e+00 1.426136843723e+00 1.431413315985e+00 1.436708803904e+00 1.442012679962e+00 1.447317087847e+00 1.452644353705e+00 1.457965616056e+00 1.463302813895e+00 1.468649094516e+00 1.473992715758e+00 1.479358956534e+00 1.484717609949e+00 1.490092113455e+00 1.495470964816e+00 1.500849571127e+00 1.506245639072e+00 1.511633520072e+00 1.517036191329e+00 1.522443900769e+00 1.527847173002e+00 1.533266062769e+00 1.538677207725e+00 1.544100841544e+00 1.549524210025e+00 1.554945285844e+00 1.560380579703e+00 1.565805175849e+00 1.571239025361e+00 1.576674664945e+00 1.582103153640e+00 1.587544274217e+00 1.592972951841e+00 1.598409820211e+00 1.603844966794e+00 1.609273349195e+00 1.614710969327e+00 1.620134116558e+00 1.625564288969e+00 1.630989342060e+00 1.636405842191e+00 1.641830591866e+00 1.647238096005e+00 1.652650956284e+00 1.658056921522e+00 1.663452427390e+00 1.668852417570e+00 1.674234081811e+00 1.679617828173e+00 1.684992624090e+00 1.690355048598e+00 1.695720630406e+00 1.701065060508e+00 1.706409799060e+00 1.711743151121e+00 1.717061377334e+00 1.722377127630e+00 1.727672247125e+00 1.732967028416e+00 1.738243852818e+00 1.743506940418e+00 1.748766730850e+00 1.753998733799e+00 1.759229109776e+00 1.764439210264e+00 1.769632564563e+00 1.774819791467e+00 1.779979358010e+00 1.785132065062e+00 1.790263910227e+00 1.795375627512e+00 1.800476420314e+00 1.805548989191e+00 1.810612676202e+00 1.815650622864e+00 1.820667452719e+00 1.825671213284e+00 1.830642167455e+00 1.835601433273e+00 1.840534073722e+00 1.845440683513e+00 1.850334479509e+00 1.855190406845e+00 1.860032969281e+00 1.864844082728e+00 1.869627383582e+00 1.874394660549e+00 1.879122632957e+00 1.883833492982e+00 1.888511610945e+00 1.893158643206e+00 1.897785487570e+00 1.902369226541e+00 1.906937317202e+00 1.911464356056e+00 1.915961090467e+00 1.920433549827e+00 1.924861052951e+00 1.929269076430e+00 1.933634084610e+00 1.937965591860e+00 1.942270618545e+00 1.946525052851e+00 1.950760568476e+00 1.954949301138e+00 1.959100596074e+00 1.963225001644e+00 1.967293721993e+00 1.971340873925e+00 1.975339197207e+00 1.979296029444e+00 1.983224178616e+00 1.987093978515e+00 1.990940080476e+00 1.994732752982e+00 1.998483299146e+00 2.002200861133e+00 2.005857977166e+00 2.009487672715e+00 2.013061969318e+00 2.016589920249e+00 2.020085022463e+00 2.023515656222e+00 2.026914741842e+00 2.030258392212e+00 2.033551320823e+00 2.036807146027e+00 2.039998171266e+00 2.043153260876e+00 2.046250529500e+00 2.049295559078e+00 2.052301447516e+00 2.055237518944e+00 2.058138294677e+00 2.060975984532e+00 2.063759194398e+00 2.066500774150e+00 2.069169439899e+00 2.071801043992e+00 2.074366032794e+00 2.076874714550e+00 2.079340890211e+00 2.081729906688e+00 2.084078430647e+00 2.086362323965e+00 2.088582599415e+00 2.090758883027e+00 2.092857599321e+00 2.094911474113e+00 2.096900451432e+00 2.098822192740e+00 2.100699009536e+00 2.102496334552e+00 2.104244950853e+00 2.105928036873e+00 2.107541723039e+00 2.109108227910e+00 2.110592719789e+00 2.112027527147e+00 2.113395060136e+00 2.114690531252e+00 2.115937722346e+00 2.117101977574e+00 2.118213627394e+00 2.119257952725e+00 2.120227295147e+00 2.121147879609e+00 2.121983217135e+00 2.122763714641e+00 2.123476784505e+00 2.124113722588e+00 2.124700152585e+00 2.125202338477e+00 2.125646557693e+00 2.126022102055e+00 2.126320030855e+00 2.126566162341e+00 2.126729209359e+00 2.126830395114e+00 2.126866988605e+00 2.126821318269e+00 2.126725362916e+00 2.126543756393e+00 2.126302809182e+00 2.125991602211e+00 2.125601455040e+00 2.125159113074e+00 2.124631432932e+00 2.124042186964e+00 2.123387222737e+00 2.122649996830e+00 2.121860082849e+00 2.120987040750e+00 2.120051762625e+00 2.119051392916e+00 2.117968817935e+00 2.116833904089e+00 2.115616664661e+00 2.114336738915e+00 2.112993596668e+00 2.111571626787e+00 2.110095497976e+00 2.108541431790e+00 2.106922116841e+00 2.105243988541e+00 2.103488000192e+00 2.101676770920e+00 2.099794425724e+00 2.097846264437e+00 2.095842224243e+00 2.093762122547e+00 2.091631652683e+00 2.089431340500e+00 2.087169100759e+00 2.084853124743e+00 2.082464234723e+00 2.080027329553e+00 2.077527216505e+00 2.074965813320e+00 2.072354850288e+00 2.069679586719e+00 2.066957999484e+00 2.064176233465e+00 2.061340241402e+00 2.058458892174e+00 2.055516457389e+00 2.052533053243e+00 2.049495412903e+00 2.046409895233e+00 2.043284095229e+00 2.040104205386e+00 2.036888957576e+00 2.033628840341e+00 2.030322425752e+00 2.026983785451e+00 2.023600776396e+00 2.020185146378e+00 2.016735125872e+00 2.013246651522e+00 2.009733856144e+00 2.006185595645e+00 2.002611020999e+00 1.999012565957e+00 1.995384324051e+00 1.991740830643e+00 1.988072481427e+00 1.984387319838e+00 1.980687892422e+00 1.976969995368e+00 1.973244940061e+00 1.969511222851e+00 1.965767540650e+00 1.962024473310e+00 1.958274537084e+00 1.954527773306e+00 1.950786070942e+00 1.947048115055e+00 1.943319120445e+00 1.939602268843e+00 1.935900167146e+00 1.932217104694e+00 1.928552404980e+00 1.924911770453e+00 1.921299441419e+00 1.917711334756e+00 1.914160550936e+00 1.910642279459e+00 1.907162676231e+00 1.903728315182e+00 1.900333702401e+00 1.896991799899e+00 1.893701801299e+00 1.890463123450e+00 1.887286193840e+00 1.884166005732e+00 1.881113705674e+00 1.878127076439e+00 1.875211847209e+00 1.872374489182e+00 1.869609627138e+00 1.866931576554e+00 1.864334828429e+00 1.861824239288e+00 1.859410109025e+00 1.857084061404e+00 1.854858215241e+00 1.852732529988e+00 1.850708327575e+00 1.848795501049e+00 1.846987556315e+00 1.845297422737e+00 1.843720971504e+00 1.842259645509e+00 1.840927166963e+00 1.839709093915e+00 1.838623392340e+00 1.837667728367e+00 1.836838929585e+00 1.836151121854e+00 1.835593092777e+00 1.835174750738e+00 1.834898855937e+00 1.834758922098e+00 1.834767882621e+00 1.834916401647e+00 1.835212022432e+00 1.835657348251e+00 1.836243070749e+00 1.836985399734e+00 1.837872030773e+00 1.838907175642e+00 1.840096674449e+00 1.841428387467e+00 1.842914790797e+00 1.844545383083e+00 1.846322573401e+00 1.848252731899e+00 1.850319329683e+00 1.852539426215e+00 1.854896621069e+00 1.857394802992e+00 1.860038113586e+00 1.862808135394e+00 1.865721871059e+00 1.868762577873e+00 1.871930720091e+00 1.875231085061e+00 1.878647024039e+00 1.882188658295e+00 1.885844847026e+00 1.889609103862e+00 1.893489072464e+00 1.897463680257e+00 1.901545005096e+00 1.905718775491e+00 1.909980269889e+00 1.914333652455e+00 1.918760241057e+00 1.923265894504e+00 1.927840723008e+00 1.932475862193e+00 1.937175597558e+00 1.941920549808e+00 1.946716029789e+00 1.951551696754e+00 1.956414379933e+00 1.961315077438e+00 1.966225943311e+00 1.971154561751e+00 1.976093730961e+00 1.981023446551e+00 1.985957824397e+00 1.990870285296e+00 1.995764869653e+00 2.000631331829e+00 2.005458515664e+00 2.010247724741e+00 2.014982270066e+00 2.019661123572e+00 2.024279254324e+00 2.028817344492e+00 2.033284443929e+00 2.037657915797e+00 2.041940452892e+00 2.046125222067e+00 2.050194197655e+00 2.054155055936e+00 2.057988636702e+00 2.061693008657e+00 2.065267301966e+00 2.068690103915e+00 2.071972633626e+00 2.075093105293e+00 2.078050473824e+00 2.080846043781e+00 2.083455552672e+00 2.085894558131e+00 2.088143656708e+00 2.090197751105e+00 2.092063161134e+00 2.093714110644e+00 2.095165270011e+00 2.096401561595e+00 2.097415442185e+00 2.098217063869e+00 2.098783246739e+00 2.099122456273e+00 2.099231301726e+00 2.099095600130e+00 2.098729034082e+00 2.098109811846e+00 2.097249120140e+00 2.096141192606e+00 2.094773608913e+00 2.093166902223e+00 2.091296877942e+00 2.089173190878e+00 2.086802014797e+00 2.084163981726e+00 2.081280617743e+00 2.078137402712e+00 2.074739960019e+00 2.071094319737e+00 2.067190314678e+00 2.063045702635e+00 2.058651206205e+00 2.054012300771e+00 2.049143092912e+00 2.044028077854e+00 2.038690125344e+00 2.033127777382e+00 2.027338945059e+00 2.021346050297e+00 2.015138446048e+00 2.008734874980e+00 2.002140443629e+00 1.995355519153e+00 1.988404534945e+00 1.981278842705e+00 1.973999946996e+00 1.966578605347e+00 1.959011672510e+00 1.951330647453e+00 1.943527195545e+00 1.935625083229e+00 1.927637998681e+00 1.919564982181e+00 1.911440669359e+00 1.903261110449e+00 1.895046451832e+00 1.886819201790e+00 1.878576530571e+00 1.870352438024e+00 1.862150582605e+00 1.853987005416e+00 1.845890383845e+00 1.837856065098e+00 1.829922428768e+00 1.822091995587e+00 1.814383034777e+00 1.806821705416e+00 1.799406665728e+00 1.792171168666e+00 1.785122569410e+00 1.778275059232e+00 1.771655542971e+00 1.765261443897e+00 1.759122032677e+00 1.753246791997e+00 1.747639842677e+00 1.742333566768e+00 1.737314288544e+00 1.732611239558e+00 1.728229836382e+00 1.724165561881e+00 1.720453556806e+00 1.717068677023e+00 1.714035164282e+00 1.711355816817e+00 1.709014422823e+00 1.707042012141e+00 1.705408212384e+00 1.704126782131e+00 1.703198552037e+00 1.702593588081e+00 1.702339111564e+00 1.702398538779e+00 1.702771326880e+00 1.703458849639e+00 1.704417276823e+00 1.705670799145e+00 1.707174876983e+00 1.708916692047e+00 1.710899449459e+00 1.713065717034e+00 1.715432377851e+00 1.717956701122e+00 1.720610448779e+00 1.723399715512e+00 1.726257401848e+00 1.729197241056e+00 1.732173874441e+00 1.735151496264e+00 1.738138582427e+00 1.741059773652e+00 1.743927100451e+00 1.746701032868e+00 1.749336307272e+00 1.751847370621e+00 1.754157892376e+00 1.756275372777e+00 1.758171956859e+00 1.759789870310e+00 1.761156317185e+00 1.762196267598e+00 1.762915959370e+00 1.763300051900e+00 1.763285072357e+00 1.762911123163e+00 1.762107686503e+00 1.760877059710e+00 1.759224808150e+00 1.757082858661e+00 1.754501696347e+00 1.751423706129e+00 1.747848353357e+00 1.743802496586e+00 1.739219174994e+00 1.734156078842e+00 1.728577423649e+00 1.722477386819e+00 1.715905532964e+00 1.708801522641e+00 1.701230945389e+00 1.693182745634e+00 1.684646404719e+00 1.675698111377e+00 1.666286128750e+00 1.656485658475e+00 1.646306361408e+00 1.635743462660e+00 1.624891216133e+00 1.613716240627e+00 1.602293335707e+00 1.590661149391e+00 1.578819109453e+00 1.566877090096e+00 1.554813505499e+00 1.542710379233e+00 1.530627133030e+00 1.518560339950e+00 1.506632466784e+00 1.494834793107e+00 1.483242704808e+00 1.471927547180e+00 1.460887369883e+00 1.450236778433e+00 1.439969757625e+00 1.430152093265e+00 1.420850163622e+00 1.412042001284e+00 1.403836225995e+00 1.396209046887e+00 1.389197113267e+00 1.382857100038e+00 1.377134797254e+00 1.372106297626e+00 1.367729469880e+00 1.363999167817e+00 1.360945503724e+00 1.358475893908e+00 1.356638249913e+00 1.355355423471e+00 1.354583996054e+00 1.354330408045e+00 1.354470395903e+00 1.355016212248e+00 1.355879508357e+00 1.356983316799e+00 1.358322103450e+00 1.359755442311e+00 1.361279670045e+00 1.362807683696e+00 1.364250195899e+00 1.365604382975e+00 1.366740146965e+00 1.367651613135e+00 1.368273087303e+00 1.368521823735e+00 1.368416056070e+00 1.367850657222e+00 1.366834455847e+00 1.365337129399e+00 1.363299613410e+00 1.360773178078e+00 1.357685551578e+00 1.354075451710e+00 1.349954274625e+00 1.345297256769e+00 1.340189372625e+00 1.334601476982e+00 1.328607137062e+00 1.322255488474e+00 1.315557892603e+00 1.308637081900e+00 1.301499353515e+00 1.294245839807e+00 1.286961600825e+00 1.279681040661e+00 1.272551920942e+00 1.265597560473e+00 1.258936635563e+00 1.252662474217e+00 1.246812975192e+00 1.241534739379e+00 1.236846098425e+00 1.232844076728e+00 1.229609963279e+00 1.227145741777e+00 1.225566226330e+00 1.224852827404e+00 1.225053738594e+00 1.226200904940e+00 1.228246225642e+00 1.231244203344e+00 1.235123624569e+00 1.239871568480e+00 1.245464899272e+00 1.251798500733e+00 1.258877642236e+00 1.266581983144e+00 1.274853149289e+00 1.283631671962e+00 1.292782762886e+00 1.302278780644e+00 1.311983435981e+00 1.321819084690e+00 1.331722104471e+00 1.341547496536e+00 1.351273693648e+00 1.360767130742e+00 1.369965799352e+00 1.378817536395e+00 1.387202464208e+00 1.395116238419e+00 1.402459024328e+00 1.409197389551e+00 1.415315534529e+00 1.420724231600e+00 1.425465902746e+00 1.429478539812e+00 1.432762809464e+00 1.435353751223e+00 1.437198915910e+00 1.438375855498e+00 1.438868079532e+00 1.438697562611e+00 1.437936774953e+00 1.436550199559e+00 1.434625006115e+00 1.432163948566e+00 1.429174670228e+00 1.425725019049e+00 1.421763769844e+00 1.417343509849e+00 1.412439892721e+00 1.407012410183e+00 1.401084335862e+00 1.394559286309e+00 1.387429444489e+00 1.379632060639e+00 1.371084447442e+00 1.361767036399e+00 1.351573842955e+00 1.340480647973e+00 1.328433613475e+00 1.315379653364e+00 1.301334214439e+00 1.286261327272e+00 1.270211975245e+00 1.253229758227e+00 1.235374287150e+00 1.216785224127e+00 1.197551792127e+00 1.177862574060e+00 1.157882980497e+00 1.137793827291e+00 1.117833639215e+00 1.098167881373e+00 1.079032923271e+00 1.060601317900e+00 1.043029537343e+00 1.026486172823e+00 1.011027026522e+00 9.967472513572e-01 9.836459794887e-01 9.716926947235e-01 9.608615992916e-01 9.510250473808e-01 9.421274851842e-01 9.340496345724e-01 9.266931994772e-01 9.200296183749e-01 9.139710692729e-01 9.085707389458e-01 9.038541285946e-01 8.999070271207e-01 8.968923573062e-01 8.949294345833e-01 8.942321981374e-01 8.949612148349e-01 8.972749948755e-01 9.013260864963e-01 9.071506612114e-01 9.148030278350e-01 9.241974450505e-01 9.352098698215e-01 9.476673118543e-01 9.612870391570e-01 9.758274033096e-01 9.909537423860e-01 1.006369882866e+00 1.021808514445e+00 1.036970995256e+00 1.051692581052e+00 1.065778749355e+00 1.079128155841e+00 1.091718297922e+00 1.103504660778e+00 1.114580508565e+00 1.124992257681e+00 1.134830965872e+00 1.144220085691e+00 1.153185924766e+00 1.161815921754e+00 1.170090912229e+00 1.177949997361e+00 1.185326229601e+00 1.192027137111e+00 1.197908838570e+00 1.202752212385e+00 1.206351773321e+00 1.208561090978e+00 1.209211118652e+00 1.208270425850e+00 1.205731424732e+00 1.201679042648e+00 1.196310088620e+00 1.189822183851e+00 1.182524683159e+00 1.174688608186e+00 1.166570688053e+00 1.158400681285e+00 1.150253994358e+00 1.142174705427e+00 1.134041340033e+00 1.125652670709e+00 1.116779176735e+00 1.107106313697e+00 1.096423888747e+00 1.084546997902e+00 1.071415192072e+00 1.057129259565e+00 1.041856763770e+00 1.025934270100e+00 1.009703583956e+00 9.935167812422e-01 9.776904020570e-01 9.623700913585e-01 9.476334349807e-01 9.333927086389e-01 9.195103625972e-01 9.058882431604e-01 8.924923837537e-01 8.795592126681e-01 8.675452745526e-01 8.552199084967e-01 8.397432397739e-01 8.301881644312e-01 8.319641321758e-01 8.415612891474e-01 8.504762575672e-01 8.540042342339e-01 8.558943015509e-01 8.647156330312e-01 8.851176457062e-01 9.126383496850e-01 9.377489544291e-01 9.545299145656e-01 9.655209453868e-01 9.788292238689e-01 1.000004866586e+00 1.026230737824e+00 1.048782804828e+00 1.060974366801e+00 1.063975850903e+00 1.065715892993e+00 1.073578971060e+00 1.087272094099e+00 1.098983435466e+00 1.100630632189e+00 1.091154075655e+00 1.077739223989e+00 1.069871632168e+00 1.070868686936e+00 1.075018787897e+00 1.073238722819e+00 1.060886052509e+00 1.026783825198e+00 8.982349616992e-01 8.255997380364e-01 9.006822442371e-01 9.982647029481e-01 9.866191815031e-01 8.715406855468e-01 7.934011223520e-01 8.689731871304e-01 9.908494017834e-01 1.013009268886e+00 9.137273035057e-01 8.005349942208e-01 8.110476985683e-01 9.049873314202e-01 9.450135268821e-01 8.973199155147e-01 8.531110601477e-01 9.081835059689e-01 1.002174195533e+00 1.013220998892e+00 9.130841563134e-01 8.097973756051e-01 8.539389020868e-01 9.903713168208e-01 1.048878135555e+00 9.652386828914e-01 8.306474102731e-01 8.389477707868e-01 9.965540369692e-01 1.102440264124e+00 1.036373127441e+00 8.343886173254e-01 7.097631288050e-01 8.461264477408e-01 1.039080458294e+00 1.077696988232e+00 9.249868550292e-01 7.102245874193e-01 7.000352044293e-01 8.886567905676e-01 1.009178529301e+00 9.450469089580e-01 7.469862393274e-01 6.292056830998e-01 7.548202531262e-01 9.192061943887e-01 9.413682286482e-01 8.099528977233e-01 6.643558800006e-01 7.040628962876e-01 8.596234030365e-01 9.315205009148e-01 8.544868760289e-01 7.145926019094e-01 7.125330736222e-01 8.787407345878e-01 1.016787807886e+00 1.002855641607e+00 8.474944746940e-01 7.075202855134e-01 7.897451097524e-01 9.987249095018e-01 1.121108380824e+00 1.071713710026e+00 8.963635256926e-01 7.764728303975e-01 8.810710431229e-01 1.074974353257e+00 1.161369912197e+00 1.074428717009e+00 8.837771629680e-01 7.962337886889e-01 9.412953805200e-01 1.134071479133e+00 1.190034597227e+00 1.064239256332e+00 8.490922653792e-01 7.701269351547e-01 9.213662017392e-01 1.085426826639e+00 1.099735643703e+00 9.580686597509e-01 7.980517266888e-01 8.151144497565e-01 9.586122731824e-01 1.022159948579e+00 9.198129087817e-01 7.330773697803e-01 7.095766804542e-01 9.131430667014e-01 1.087300069511e+00 1.067555139555e+00 8.435231518779e-01 5.881004748260e-01 6.754857415721e-01 9.800794510270e-01 1.162791346008e+00 1.111080409392e+00 8.590692024448e-01 6.101895605730e-01 6.998162989870e-01 9.681763522416e-01 1.116604029138e+00 1.060951090111e+00 8.528147329033e-01 6.745220832469e-01 7.390581652312e-01 9.316640825247e-01 1.042247052153e+00 9.987155478570e-01 8.361431310211e-01 6.891857455547e-01 7.286394296002e-01 9.042985013815e-01 1.037581298611e+00 1.031741061051e+00 8.816454356528e-01 6.888372027717e-01 6.769157967587e-01 8.843554007705e-01 1.081521360913e+00 1.120952521844e+00 9.742311554701e-01 7.350421839738e-01 6.615162521596e-01 8.722761849188e-01 1.103719195721e+00 1.180672497845e+00 1.074395527713e+00 8.720436117526e-01 7.717476913365e-01 8.956126103434e-01 1.087859119115e+00 1.192425342685e+00 1.166682417058e+00 1.107233949455e+00
 2.972129078049e-01 2.969899097274e-01 2.971684476317e-01 2.973055115957e-01 2.970186183336e-01 2.965164295224e-01 2.963115519169e-01 2.965110598207e-01 2.966662669532e-01 2.963873508252e-01 2.958948029688e-01 2.957110031972e-01 2.959298012659e-01 2.960760773705e-01 2.957851622754e-01 2.953091747773e-01 2.951545709659e-01 2.953679127505e-01 2.954810417086e-01 2.951741795175e-01 2.947167470143e-01 2.945846412791e-01 2.947987709776e-01 2.949026943618e-01 2.945996757005e-01 2.941644107933e-01 2.940492894303e-01 2.942531386132e-01 2.943311314708e-01 2.940279518137e-01 2.936217334694e-01 2.935169908541e-01 2.936730807372e-01 2.936709285699e-01 2.933131178916e-01 2.929048930484e-01 2.928342930524e-01 2.930159466681e-01 2.929956129314e-01 2.925946696681e-01 2.921760218246e-01 2.921540954618e-01 2.924157205013e-01 2.924702194273e-01 2.921231621886e-01 2.917352590218e-01 2.917167773308e-01 2.919614567100e-01 2.920069142843e-01 2.916881299763e-01 2.913491046822e-01 2.913285048054e-01 2.914679382650e-01 2.913597874874e-01 2.909572845102e-01 2.906546240961e-01 2.906973956999e-01 2.908134686345e-01 2.905916344831e-01 2.901014223018e-01 2.898240085494e-01 2.899765017455e-01 2.901903928976e-01 2.900097403118e-01 2.895264589952e-01 2.892802838888e-01 2.895017820274e-01 2.898080709689e-01 2.897288214497e-01 2.893360982377e-01 2.891254113088e-01 2.893296751352e-01 2.896334363494e-01 2.896200683948e-01 2.893234732701e-01 2.891451362070e-01 2.892919870519e-01 2.895103668385e-01 2.894868711551e-01 2.892555128920e-01 2.891115881869e-01 2.891886874170e-01 2.893028004061e-01 2.892365080632e-01 2.890337204918e-01 2.889202605182e-01 2.889641196375e-01 2.889940793449e-01 2.888675550380e-01 2.886707508889e-01 2.885874713695e-01 2.886322328626e-01 2.886326044254e-01 2.884752651420e-01 2.882741476281e-01 2.882196530545e-01 2.883040216745e-01 2.883271649898e-01 2.881767787451e-01 2.879852462923e-01 2.879519511361e-01 2.880772060304e-01 2.881571349770e-01 2.880611310443e-01 2.878984498530e-01 2.878765772409e-01 2.880287813910e-01 2.881681189024e-01 2.881461671846e-01 2.880347130783e-01 2.880222916789e-01 2.881732599337e-01 2.883576802523e-01 2.884224709647e-01 2.883787330599e-01 2.883844012909e-01 2.885296688182e-01 2.887401029326e-01 2.888824361989e-01 2.889336302463e-01 2.889801437576e-01 2.891163834746e-01 2.893332261055e-01 2.895471850629e-01 2.897044741166e-01 2.898227663771e-01 2.899583293800e-01 2.901530786092e-01 2.904043452569e-01 2.906644493505e-01 2.908780276490e-01 2.910407676913e-01 2.912089410727e-01 2.914564442821e-01 2.917831951250e-01 2.921067086982e-01 2.923413494702e-01 2.925095100018e-01 2.927317083769e-01 2.930725018551e-01 2.934704856969e-01 2.938087939454e-01 2.940393575135e-01 2.942526884087e-01 2.945644048756e-01 2.949784607841e-01 2.953964707554e-01 2.957321079605e-01 2.959961270172e-01 2.962762385204e-01 2.966494316736e-01 2.971012855516e-01 2.975397818689e-01 2.979003367207e-01 2.982032298043e-01 2.985348247468e-01 2.989634977925e-01 2.994584217692e-01 2.999183856631e-01 3.002996209712e-01 3.006556123286e-01 3.010728616317e-01 3.015703150102e-01 3.020835294894e-01 3.025539503865e-01 3.029963637817e-01 3.034635530634e-01 3.039706417217e-01 3.044922110254e-01 3.050218416747e-01 3.055634639760e-01 3.061186288068e-01 3.066718093327e-01 3.072139229823e-01 3.077716106518e-01 3.083741702899e-01 3.090012940873e-01 3.096151974368e-01 3.102093976492e-01 3.108097815779e-01 3.114398273560e-01 3.120963783666e-01 3.127596981826e-01 3.134200635141e-01 3.140835981055e-01 3.147539209859e-01 3.154346410197e-01 3.161371356177e-01 3.168567775771e-01 3.175767222852e-01 3.182957047507e-01 3.190286033191e-01 3.197843762524e-01 3.205554061977e-01 3.213185049385e-01 3.220859774879e-01 3.228807307264e-01 3.237002353671e-01 3.245202730658e-01 3.253356132999e-01 3.261645988022e-01 3.270230942822e-01 3.278973639081e-01 3.287716138397e-01 3.296509425742e-01 3.305543179654e-01 3.314765758250e-01 3.323996018285e-01 3.333277248938e-01 3.342758485017e-01 3.352459334101e-01 3.362222852802e-01 3.371961411661e-01 3.381825800901e-01 3.391933905444e-01 3.402148172134e-01 3.412376687800e-01 3.422683489674e-01 3.433159788682e-01 3.443776889071e-01 3.454459307191e-01 3.465231887536e-01 3.476146471844e-01 3.487181811378e-01 3.498279437797e-01 3.509479646579e-01 3.520851698529e-01 3.532355886143e-01 3.543940593019e-01 3.555588686536e-01 3.567380131469e-01 3.579327699751e-01 3.591400065474e-01 3.603540066176e-01 3.615776769343e-01 3.628181167397e-01 3.640699261791e-01 3.653323794575e-01 3.666051974657e-01 3.678884308738e-01 3.691862794899e-01 3.704947460929e-01 3.718122146386e-01 3.731421428401e-01 3.744852122953e-01 3.758369666170e-01 3.772008973376e-01 3.785754480996e-01 3.799621658060e-01 3.813605618715e-01 3.827700378223e-01 3.841872933011e-01 3.856184171940e-01 3.870608224722e-01 3.885149304503e-01 3.899782133785e-01 3.914519055784e-01 3.929365887795e-01 3.944349542025e-01 3.959426654763e-01 3.974604189543e-01 3.989905221389e-01 4.005303283866e-01 4.020823256255e-01 4.036454811798e-01 4.052173588206e-01 4.068010480954e-01 4.083960377333e-01 4.100018653832e-01 4.116185679948e-01 4.132458591009e-01 4.148821706302e-01 4.165312969830e-01 4.181906237292e-01 4.198601340908e-01 4.215401224590e-01 4.232297457112e-01 4.249300745292e-01 4.266434459224e-01 4.283653012529e-01 4.300958901970e-01 4.318380428655e-01 4.335919811818e-01 4.353556620936e-01 4.371301569903e-01 4.389135203408e-01 4.407067030209e-01 4.425120781646e-01 4.443277675482e-01 4.461521773551e-01 4.479860405691e-01 4.498299822631e-01 4.516869301084e-01 4.535524780427e-01 4.554269820607e-01 4.573112772599e-01 4.592060724866e-01 4.611130982606e-01 4.630297598386e-01 4.649537346140e-01 4.668880183033e-01 4.688336604771e-01 4.707890044392e-01 4.727543581364e-01 4.747298077711e-01 4.767123178892e-01 4.787070916528e-01 4.807116507241e-01 4.827259025318e-01 4.847493022974e-01 4.867825436764e-01 4.888238560221e-01 4.908779157001e-01 4.929421889858e-01 4.950152891437e-01 4.970974201577e-01 4.991879682561e-01 5.012894087567e-01 5.034032177814e-01 5.055252223972e-01 5.076567953680e-01 5.097973181941e-01 5.119430754448e-01 5.141021132876e-01 5.162720738824e-01 5.184484006148e-01 5.206365935398e-01 5.228316935754e-01 5.250359405143e-01 5.272506033617e-01 5.294746755684e-01 5.317090331230e-01 5.339530766902e-01 5.362056354647e-01 5.384681687974e-01 5.407398471612e-01 5.430221732742e-01 5.453143972614e-01 5.476150250568e-01 5.499276748453e-01 5.522476145034e-01 5.545748159688e-01 5.569141143520e-01 5.592627005352e-01 5.616189967761e-01 5.639868601902e-01 5.663629102929e-01 5.687454992698e-01 5.711408155203e-01 5.735434889315e-01 5.759570678529e-01 5.783811753573e-01 5.808104595233e-01 5.832524918098e-01 5.857018518083e-01 5.881628499355e-01 5.906343963529e-01 5.931133002687e-01 5.956044943235e-01 5.981021432160e-01 6.006104682363e-01 6.031295059748e-01 6.056555882200e-01 6.081934903392e-01 6.107413313782e-01 6.132967175839e-01 6.158645081898e-01 6.184391218157e-01 6.210244989427e-01 6.236209298689e-01 6.262242109761e-01 6.288394882429e-01 6.314620610105e-01 6.340939997506e-01 6.367398468860e-01 6.393914271306e-01 6.420533436841e-01 6.447276943872e-01 6.474056124556e-01 6.500984281769e-01 6.528020981498e-01 6.555123797507e-01 6.582359495668e-01 6.609666567662e-01 6.637081877864e-01 6.664616336562e-01 6.692217630599e-01 6.719966176226e-01 6.747791917580e-01 6.775714953121e-01 6.803767867419e-01 6.831868795621e-01 6.860124901070e-01 6.888474069902e-01 6.916910901397e-01 6.945489154081e-01 6.974102071364e-01 7.002844830045e-01 7.031729036763e-01 7.060667863830e-01 7.089771280356e-01 7.118929310758e-01 7.148178151576e-01 7.177576597594e-01 7.207044842415e-01 7.236691996906e-01 7.266382127022e-01 7.296167516319e-01 7.326104921797e-01 7.356126418031e-01 7.386309706607e-01 7.416584332532e-01 7.446900517383e-01 7.477404265369e-01 7.507989203854e-01 7.538731216003e-01 7.569585379770e-01 7.600476429470e-01 7.631555690431e-01 7.662721955929e-01 7.694030711796e-01 7.725466722047e-01 7.756958180892e-01 7.788631296311e-01 7.820381835144e-01 7.852290082032e-01 7.884340250905e-01 7.916422297180e-01 7.948703560688e-01 7.981087295295e-01 8.013589189000e-01 8.046269203680e-01 8.078975740421e-01 8.111876466588e-01 8.144898888701e-01 8.178015575460e-01 8.211331092712e-01 8.244693468721e-01 8.278225701834e-01 8.311910877732e-01 8.345647629445e-01 8.379620234582e-01 8.413629717598e-01 8.447832114742e-01 8.482175852621e-01 8.516578148066e-01 8.551213033215e-01 8.585896059567e-01 8.620769796727e-01 8.655802876704e-01 8.690882864991e-01 8.726198408451e-01 8.761579145453e-01 8.797135172361e-01 8.832854853666e-01 8.868649112105e-01 8.904658940088e-01 8.940761265784e-01 8.977011113687e-01 9.013460596098e-01 9.049953414680e-01 9.086681602001e-01 9.123504657084e-01 9.160479612378e-01 9.197648612260e-01 9.234892525155e-01 9.272344752572e-01 9.309913103073e-01 9.347627924932e-01 9.385536021329e-01 9.423518802978e-01 9.461712282155e-01 9.500053731672e-01 9.538504401369e-01 9.577183992992e-01 9.615935772304e-01 9.654873585026e-01 9.693992959628e-01 9.733195563149e-01 9.772644237402e-01 9.812172834886e-01 9.851894695676e-01 9.891794202932e-01 9.931773244330e-01 9.971999752106e-01 1.001232074669e+00 1.005282061247e+00 1.009350610949e+00 1.013427096406e+00 1.017529479690e+00 1.021640233380e+00 1.025769375405e+00 1.029919989396e+00 1.034074422673e+00 1.038257096175e+00 1.042447715651e+00 1.046656251234e+00 1.050887089885e+00 1.055120562473e+00 1.059383776227e+00 1.063654481616e+00 1.067943940085e+00 1.072255435177e+00 1.076567769061e+00 1.080913034627e+00 1.085263267912e+00 1.089632262991e+00 1.094024942291e+00 1.098416206604e+00 1.102842278191e+00 1.107273008172e+00 1.111721343389e+00 1.116194813154e+00 1.120665423647e+00 1.125171701428e+00 1.129681183762e+00 1.134210602954e+00 1.138760507051e+00 1.143310209529e+00 1.147898380714e+00 1.152483119184e+00 1.157091921988e+00 1.161720728804e+00 1.166348570519e+00 1.171014117374e+00 1.175676196741e+00 1.180362704297e+00 1.185067257550e+00 1.189774041267e+00 1.194514771416e+00 1.199252746280e+00 1.204015155567e+00 1.208794677903e+00 1.213576665300e+00 1.218391769189e+00 1.223202715304e+00 1.228040660422e+00 1.232891294667e+00 1.237746030086e+00 1.242631856518e+00 1.247515721288e+00 1.252423871505e+00 1.257345282722e+00 1.262269851377e+00 1.267224284929e+00 1.272175690161e+00 1.277151942140e+00 1.282138166211e+00 1.287129220300e+00 1.292150103453e+00 1.297165496718e+00 1.302204635329e+00 1.307256288400e+00 1.312308499723e+00 1.317388747099e+00 1.322466961649e+00 1.327563046296e+00 1.332673749850e+00 1.337785243677e+00 1.342921272239e+00 1.348054827971e+00 1.353206881598e+00 1.358369936349e+00 1.363534295396e+00 1.368722832643e+00 1.373906024254e+00 1.379107708314e+00 1.384318957009e+00 1.389529825979e+00 1.394763489525e+00 1.399992430234e+00 1.405237432835e+00 1.410491894791e+00 1.415743308019e+00 1.421016497483e+00 1.426284379790e+00 1.431565258066e+00 1.436853292159e+00 1.442139646460e+00 1.447445456912e+00 1.452743782772e+00 1.458057098607e+00 1.463371980580e+00 1.468686302878e+00 1.474016716724e+00 1.479337744794e+00 1.484672086239e+00 1.490008824087e+00 1.495341246441e+00 1.500690359993e+00 1.506026349393e+00 1.511375799082e+00 1.516723217304e+00 1.522066207000e+00 1.527423283066e+00 1.532766115732e+00 1.538119767706e+00 1.543472348302e+00 1.548817021187e+00 1.554171724640e+00 1.559513339279e+00 1.564864150918e+00 1.570208030341e+00 1.575545613883e+00 1.580891318287e+00 1.586220790344e+00 1.591556757255e+00 1.596884475000e+00 1.602203533771e+00 1.607528576803e+00 1.612834888062e+00 1.618147213936e+00 1.623449783814e+00 1.628740038352e+00 1.634034730540e+00 1.639308843752e+00 1.644584357315e+00 1.649848781131e+00 1.655099840425e+00 1.660351632132e+00 1.665582153668e+00 1.670810990862e+00 1.676026104002e+00 1.681226684946e+00 1.686425302938e+00 1.691598669681e+00 1.696770116491e+00 1.701922984323e+00 1.707060746578e+00 1.712194053498e+00 1.717298900610e+00 1.722399507343e+00 1.727481206494e+00 1.732542321345e+00 1.737595297621e+00 1.742621812602e+00 1.747638669035e+00 1.752632703003e+00 1.757605712228e+00 1.762569587399e+00 1.767499890274e+00 1.772422802756e+00 1.777315937256e+00 1.782188553744e+00 1.787047049193e+00 1.791869706463e+00 1.796682355675e+00 1.801465279404e+00 1.806220791520e+00 1.810962076201e+00 1.815665460731e+00 1.820354723562e+00 1.825009695896e+00 1.829638066524e+00 1.834246324870e+00 1.838813660059e+00 1.843367782352e+00 1.847883270595e+00 1.852369470877e+00 1.856832914314e+00 1.861252267128e+00 1.865654573065e+00 1.870014593690e+00 1.874345148053e+00 1.878649579534e+00 1.882906779863e+00 1.887144873981e+00 1.891338010543e+00 1.895498161877e+00 1.899629120271e+00 1.903710510863e+00 1.907768579102e+00 1.911780791932e+00 1.915755997718e+00 1.919702126767e+00 1.923593892739e+00 1.927459536262e+00 1.931277369000e+00 1.935053582703e+00 1.938798222708e+00 1.942487500945e+00 1.946148423541e+00 1.949755976439e+00 1.953322565087e+00 1.956853762460e+00 1.960324219383e+00 1.963768023515e+00 1.967153365654e+00 1.970494254449e+00 1.973799136532e+00 1.977039739462e+00 1.980249321845e+00 1.983402438742e+00 1.986504683550e+00 1.989568899080e+00 1.992566606887e+00 1.995532086454e+00 1.998436593534e+00 2.001287824136e+00 2.004101418592e+00 2.006842293717e+00 2.009550915640e+00 2.012194332305e+00 2.014782389256e+00 2.017331783818e+00 2.019804316054e+00 2.022241776693e+00 2.024614239170e+00 2.026927427083e+00 2.029199046454e+00 2.031394103202e+00 2.033548973357e+00 2.035638909101e+00 2.037665067060e+00 2.039648010701e+00 2.041553808831e+00 2.043416152659e+00 2.045211312274e+00 2.046940544157e+00 2.048625646814e+00 2.050229247491e+00 2.051790687810e+00 2.053281792584e+00 2.054705970098e+00 2.056082710278e+00 2.057379326691e+00 2.058626942744e+00 2.059806632908e+00 2.060915462866e+00 2.061976580329e+00 2.062957245916e+00 2.063884377046e+00 2.064746006898e+00 2.065532151241e+00 2.066272371730e+00 2.066928372793e+00 2.067532271597e+00 2.068066465618e+00 2.068527488509e+00 2.068939688621e+00 2.069267619488e+00 2.069540613845e+00 2.069745151550e+00 2.069876024256e+00 2.069953457455e+00 2.069951529778e+00 2.069891828506e+00 2.069765140575e+00 2.069560674305e+00 2.069305703968e+00 2.068968366850e+00 2.068573016140e+00 2.068111550851e+00 2.067572661086e+00 2.066983935870e+00 2.066312311456e+00 2.065582312903e+00 2.064789165634e+00 2.063914556944e+00 2.062990952084e+00 2.061987608648e+00 2.060924876513e+00 2.059797522230e+00 2.058595438236e+00 2.057340782464e+00 2.056009418789e+00 2.054616760959e+00 2.053166838998e+00 2.051637239140e+00 2.050059007612e+00 2.048406614705e+00 2.046693034329e+00 2.044922985740e+00 2.043078386957e+00 2.041185776792e+00 2.039223172834e+00 2.037200648357e+00 2.035124503721e+00 2.032977352047e+00 2.030782954456e+00 2.028523786592e+00 2.026206633487e+00 2.023838985274e+00 2.021406894277e+00 2.018929808929e+00 2.016391506403e+00 2.013800836593e+00 2.011164680501e+00 2.008466227976e+00 2.005727080637e+00 2.002934968264e+00 2.000092580582e+00 1.997209691645e+00 1.994273892519e+00 1.991298935773e+00 1.988279421725e+00 1.985214996692e+00 1.982116422015e+00 1.978971686320e+00 1.975794209932e+00 1.972578218367e+00 1.969325204322e+00 1.966043492502e+00 1.962726399960e+00 1.959380842209e+00 1.956006670188e+00 1.952604874329e+00 1.949181045344e+00 1.945729331858e+00 1.942258602314e+00 1.938769128118e+00 1.935259231285e+00 1.931738891252e+00 1.928203946150e+00 1.924656694666e+00 1.921100926403e+00 1.917538317300e+00 1.913970619031e+00 1.910401499762e+00 1.906831702169e+00 1.903268283842e+00 1.899705627923e+00 1.896154469069e+00 1.892613423142e+00 1.889083356351e+00 1.885572252760e+00 1.882079470356e+00 1.878605040683e+00 1.875159553582e+00 1.871738224370e+00 1.868349304062e+00 1.864993752495e+00 1.861672819957e+00 1.858393508296e+00 1.855155244646e+00 1.851963667024e+00 1.848820484961e+00 1.845726419976e+00 1.842691212686e+00 1.839711961524e+00 1.836794746459e+00 1.833943082398e+00 1.831156735082e+00 1.828444342185e+00 1.825802633428e+00 1.823238401590e+00 1.820759093438e+00 1.818355740645e+00 1.816046305067e+00 1.813824123963e+00 1.811691881164e+00 1.809661855288e+00 1.807722709690e+00 1.805890811673e+00 1.804163505574e+00 1.802541365038e+00 1.801034895847e+00 1.799633763064e+00 1.798356755345e+00 1.797194992803e+00 1.796151626900e+00 1.795241943131e+00 1.794446270314e+00 1.793787650295e+00 1.793258353376e+00 1.792858657239e+00 1.792600968657e+00 1.792471989667e+00 1.792486792811e+00 1.792641245803e+00 1.792932342490e+00 1.793375690592e+00 1.793953891616e+00 1.794682973626e+00 1.795558814856e+00 1.796573747089e+00 1.797747319830e+00 1.799056722417e+00 1.800519038174e+00 1.802130145165e+00 1.803881291907e+00 1.805788863102e+00 1.807833508736e+00 1.810026444972e+00 1.812365203884e+00 1.814839504255e+00 1.817462444611e+00 1.820219585128e+00 1.823112609414e+00 1.826147320833e+00 1.829305062346e+00 1.832602103532e+00 1.836020250029e+00 1.839564800986e+00 1.843232874578e+00 1.847013235965e+00 1.850914188406e+00 1.854921787577e+00 1.859035849536e+00 1.863258914239e+00 1.867570453325e+00 1.871986272167e+00 1.876487284958e+00 1.881072242913e+00 1.885742813142e+00 1.890481800461e+00 1.895296359580e+00 1.900173194815e+00 1.905106220940e+00 1.910099572920e+00 1.915132453115e+00 1.920215851205e+00 1.925331129206e+00 1.930473884256e+00 1.935650973194e+00 1.940831913313e+00 1.946033514235e+00 1.951235035765e+00 1.956432600906e+00 1.961628010458e+00 1.966800739826e+00 1.971957277067e+00 1.977082085042e+00 1.982167585163e+00 1.987218396693e+00 1.992209830677e+00 1.997150226969e+00 2.002025801886e+00 2.006825089229e+00 2.011555391373e+00 2.016192393539e+00 2.020743090703e+00 2.025195174906e+00 2.029535821282e+00 2.033772543524e+00 2.037885173421e+00 2.041872563918e+00 2.045731058097e+00 2.049443962529e+00 2.053020633716e+00 2.056441299215e+00 2.059704822338e+00 2.062810351674e+00 2.065738610884e+00 2.068501191587e+00 2.071079783802e+00 2.073471611823e+00 2.075678546504e+00 2.077682595529e+00 2.079491696823e+00 2.081096251282e+00 2.082487659995e+00 2.083674174055e+00 2.084632658832e+00 2.085379808692e+00 2.085899348672e+00 2.086188059497e+00 2.086254298287e+00 2.086078019466e+00 2.085672158565e+00 2.085029665996e+00 2.084141063139e+00 2.083020888788e+00 2.081651099613e+00 2.080041416157e+00 2.078190326240e+00 2.076090787784e+00 2.073753267964e+00 2.071166997335e+00 2.068342776622e+00 2.065278865930e+00 2.061969783566e+00 2.058434547367e+00 2.054656765407e+00 2.050649697172e+00 2.046422094363e+00 2.041960740237e+00 2.037287893096e+00 2.032396779609e+00 2.027294669758e+00 2.021995737062e+00 2.016493763163e+00 2.010806728026e+00 2.004934411707e+00 1.998884136391e+00 1.992672594981e+00 1.986293356672e+00 1.979771152917e+00 1.973108118100e+00 1.966309764977e+00 1.959399706837e+00 1.952374954431e+00 1.945254017502e+00 1.938050246147e+00 1.930765144231e+00 1.923425814697e+00 1.916032804472e+00 1.908606047158e+00 1.901161252011e+00 1.893701181920e+00 1.886256508918e+00 1.878824779425e+00 1.871430581335e+00 1.864090741325e+00 1.856806337604e+00 1.849613019527e+00 1.842507120304e+00 1.835513357093e+00 1.828648657478e+00 1.821917030594e+00 1.815346980079e+00 1.808944190240e+00 1.802721309975e+00 1.796705452603e+00 1.790889176160e+00 1.785307695853e+00 1.779958525619e+00 1.774853501288e+00 1.770018220412e+00 1.765439820408e+00 1.761151980689e+00 1.757147510470e+00 1.753433303258e+00 1.750033061883e+00 1.746926093728e+00 1.744139976426e+00 1.741666275092e+00 1.739502728022e+00 1.737668209551e+00 1.736137100913e+00 1.734927024032e+00 1.734028829283e+00 1.733426010157e+00 1.733140019064e+00 1.733130607889e+00 1.733410282964e+00 1.733967316504e+00 1.734771656681e+00 1.735844932217e+00 1.737137214982e+00 1.738654299715e+00 1.740381159161e+00 1.742276126559e+00 1.744357405601e+00 1.746573216077e+00 1.748917474525e+00 1.751376874705e+00 1.753899944702e+00 1.756504794911e+00 1.759133023074e+00 1.761773794011e+00 1.764415997415e+00 1.766999796592e+00 1.769541224886e+00 1.771986693061e+00 1.774314082006e+00 1.776524275789e+00 1.778544140430e+00 1.780398943707e+00 1.782035104508e+00 1.783423491921e+00 1.784576623300e+00 1.785420199051e+00 1.785975717760e+00 1.786205161272e+00 1.786072179630e+00 1.785599017631e+00 1.784714828788e+00 1.783443035726e+00 1.781758853795e+00 1.779620315566e+00 1.777065910589e+00 1.774030594540e+00 1.770536046317e+00 1.766578340709e+00 1.762109666917e+00 1.757187826662e+00 1.751752024538e+00 1.745828456176e+00 1.739436818332e+00 1.732526141764e+00 1.725167522982e+00 1.717319176532e+00 1.709002464862e+00 1.700265460883e+00 1.691060791173e+00 1.681468774775e+00 1.671472402446e+00 1.661090526995e+00 1.650394846626e+00 1.639348436956e+00 1.628038649837e+00 1.616474194582e+00 1.604674763035e+00 1.592728461117e+00 1.580614243416e+00 1.568425012819e+00 1.556188914998e+00 1.543926895767e+00 1.531741856775e+00 1.519622461502e+00 1.507660580793e+00 1.495901010216e+00 1.484360063871e+00 1.473148073183e+00 1.462250084581e+00 1.451754235802e+00 1.441706902329e+00 1.432107313151e+00 1.423063327944e+00 1.414546566613e+00 1.406622222322e+00 1.399329086936e+00 1.392636967460e+00 1.386634754172e+00 1.381265847410e+00 1.376567027981e+00 1.372546283906e+00 1.369141473842e+00 1.366410869716e+00 1.364267018140e+00 1.362702379206e+00 1.361711837489e+00 1.361183825014e+00 1.361149244943e+00 1.361500961239e+00 1.362192823972e+00 1.363204659858e+00 1.364401507117e+00 1.365794594300e+00 1.367270223942e+00 1.368761479295e+00 1.370247910229e+00 1.371593485935e+00 1.372798659705e+00 1.373770617571e+00 1.374436413712e+00 1.374794146903e+00 1.374724324006e+00 1.374236109267e+00 1.373268748900e+00 1.371765186281e+00 1.369749838370e+00 1.367136631360e+00 1.363959966414e+00 1.360193500407e+00 1.355816747812e+00 1.350882976073e+00 1.345351871315e+00 1.339287214517e+00 1.332705835941e+00 1.325622198154e+00 1.318133846739e+00 1.310234051728e+00 1.302025907144e+00 1.293567821466e+00 1.284903679624e+00 1.276166829942e+00 1.267382083169e+00 1.258680156081e+00 1.250144319060e+00 1.241837552427e+00 1.233911371789e+00 1.226398444483e+00 1.219432848665e+00 1.213099986979e+00 1.207446916240e+00 1.202615150205e+00 1.198613785170e+00 1.195541899618e+00 1.193450778940e+00 1.192344435966e+00 1.192309969264e+00 1.193304425442e+00 1.195365631010e+00 1.198487344692e+00 1.202606653206e+00 1.207748021485e+00 1.213809405261e+00 1.220765209342e+00 1.228554726343e+00 1.237064324035e+00 1.246272113844e+00 1.256032343794e+00 1.266290670913e+00 1.276956105801e+00 1.287891995553e+00 1.299065870751e+00 1.310326588914e+00 1.321608721671e+00 1.332828755597e+00 1.343859049895e+00 1.354672141476e+00 1.365140457581e+00 1.375215883905e+00 1.384840304108e+00 1.393913466108e+00 1.402439583176e+00 1.410322272338e+00 1.417547252666e+00 1.424098750848e+00 1.429909889219e+00 1.435026173056e+00 1.439389666086e+00 1.443023705451e+00 1.445955704475e+00 1.448145723554e+00 1.449676400431e+00 1.450521245725e+00 1.450715079093e+00 1.450313179187e+00 1.449280547106e+00 1.447698010167e+00 1.445543981034e+00 1.442832435509e+00 1.439602507004e+00 1.435791371130e+00 1.431443212875e+00 1.426508154244e+00 1.420946702255e+00 1.414763632160e+00 1.407860013114e+00 1.400231400602e+00 1.391809411030e+00 1.382531075828e+00 1.372388469155e+00 1.361295031007e+00 1.349262048828e+00 1.336259765905e+00 1.322278178208e+00 1.307375321142e+00 1.291555752774e+00 1.274920445411e+00 1.257549837549e+00 1.239550396732e+00 1.221090260283e+00 1.202288923274e+00 1.183351724374e+00 1.164442766781e+00 1.145737007300e+00 1.127439988710e+00 1.109673842247e+00 1.092618584117e+00 1.076366965371e+00 1.060990808475e+00 1.046563239722e+00 1.033038750828e+00 1.020426541171e+00 1.008628086756e+00 9.975510030446e-01 9.871082253731e-01 9.771389042670e-01 9.675784105647e-01 9.583103259517e-01 9.492699091740e-01 9.404686645714e-01 9.318868851155e-01 9.236393742793e-01 9.158248554373e-01 9.086069706256e-01 9.022168226339e-01 8.968333247753e-01 8.927349047324e-01 8.901133296885e-01 8.891636252484e-01 8.900568500707e-01 8.928354322084e-01 8.975571007942e-01 9.041321573303e-01 9.124404636720e-01 9.223134784577e-01 9.334763720565e-01 9.457205728203e-01 9.587422097653e-01 9.722960080559e-01 9.861690042271e-01 1.000123869342e+00 1.014066700511e+00 1.027853421258e+00 1.041444522722e+00 1.054846985379e+00 1.068032514332e+00 1.081092688851e+00 1.094029653149e+00 1.106882193355e+00 1.119682660083e+00 1.132349683279e+00 1.144859114551e+00 1.157050674805e+00 1.168758477159e+00 1.179804188065e+00 1.189911875384e+00 1.198889351884e+00 1.206496001501e+00 1.212541611068e+00 1.216919645122e+00 1.219533384453e+00 1.220432725324e+00 1.219686200835e+00 1.217466382173e+00 1.214016676224e+00 1.209555088338e+00 1.204382289608e+00 1.198699747624e+00 1.192673572270e+00 1.186404429895e+00 1.179829405607e+00 1.172862231277e+00 1.165271113341e+00 1.156796506180e+00 1.147201443508e+00 1.136220394125e+00 1.123749360822e+00 1.109746479234e+00 1.094319207119e+00 1.077740519620e+00 1.060321892736e+00 1.042509577500e+00 1.024693845486e+00 1.007211015037e+00 9.903090606081e-01 9.740207615895e-01 9.582979340320e-01 9.429435750202e-01 9.277464826182e-01 9.125966568752e-01 8.975081133674e-01 8.828175759823e-01 8.691125964935e-01 8.556218587950e-01 8.390965943083e-01 8.286819527465e-01 8.298701937811e-01 8.391258148167e-01 8.478151571769e-01 8.510918123837e-01 8.526225121382e-01 8.609613223524e-01 8.807697729866e-01 9.075611471124e-01 9.317172563262e-01 9.472380957534e-01 9.566859269177e-01 9.683222743806e-01 9.879039946994e-01 1.012719820723e+00 1.033994822871e+00 1.044956421501e+00 1.046824591114e+00 1.047736252569e+00 1.055331255374e+00 1.069426739321e+00 1.082111918963e+00 1.085158514147e+00 1.077432147795e+00 1.066076433889e+00 1.060350088117e+00 1.063036799315e+00 1.067690272977e+00 1.064604635891e+00 1.049127471872e+00 1.024411960410e+00 9.032739733162e-01 8.103673422659e-01 8.676877470624e-01 9.798250850195e-01 1.000313502852e+00 9.075962702321e-01 8.155111353694e-01 8.576278586291e-01 9.733473062863e-01 1.015110892632e+00 9.383690279294e-01 8.284331735490e-01 8.236074149896e-01 9.150359406161e-01 9.698109916410e-01 9.342902325725e-01 8.825080643461e-01 9.227431083056e-01 1.022517919690e+00 1.054685209951e+00 9.644100781193e-01 8.338072583552e-01 8.371596939816e-01 9.811354581287e-01 1.084115889705e+00 1.039234746230e+00 8.910651898849e-01 8.239702806629e-01 9.446520437533e-01 1.084435231901e+00 1.076311461600e+00 9.026038498346e-01 7.195315914113e-01 7.774007650643e-01 9.852587706192e-01 1.089126619775e+00 9.966124980268e-01 7.755071653105e-01 6.578849406688e-01 7.940741344501e-01 9.549319736892e-01 9.601366062302e-01 8.066558437734e-01 6.506047922818e-01 7.041075070957e-01 8.692945950679e-01 9.351490659349e-01 8.427186575336e-01 6.851560851094e-01 6.683331009659e-01 8.163477935346e-01 9.271219309460e-01 8.911261247478e-01 7.480193843649e-01 6.816190743885e-01 8.181104234820e-01 9.912093878883e-01 1.032683620436e+00 9.062052239766e-01 7.173118837380e-01 7.097068465871e-01 9.200808656678e-01 1.106788415820e+00 1.126803810547e+00 9.732732547916e-01 7.755739707711e-01 7.751110526005e-01 9.777736043354e-01 1.143457346013e+00 1.139276507549e+00 9.730923343516e-01 7.951777273121e-01 8.329773572885e-01 1.035485710690e+00 1.170050068787e+00 1.126757091542e+00 9.370319069179e-01 7.757720488234e-01 8.425035441774e-01 1.023469688356e+00 1.105518737125e+00 1.022578165715e+00 8.564465438113e-01 7.991432845722e-01 9.135646020163e-01 1.018848533942e+00 9.801737638474e-01 8.193871073110e-01 7.262254638011e-01 8.626216346731e-01 1.054009614471e+00 1.098612370182e+00 9.415008364756e-01 6.878527506982e-01 6.498442274903e-01 9.042590319725e-01 1.125244392333e+00 1.144924866509e+00 9.539751352200e-01 6.849004002828e-01 6.407488889070e-01 8.684916998531e-01 1.063680339190e+00 1.084554432013e+00 9.328781915283e-01 7.194851463440e-01 6.553579047639e-01 8.049314563494e-01 9.714321936843e-01 1.020934946091e+00 9.277606819422e-01 7.536465369678e-01 6.611149482887e-01 7.786986792542e-01 9.708045745829e-01 1.067497597553e+00 9.995091918170e-01 8.014988891991e-01 6.523967754043e-01 7.722614373064e-01 1.012180463282e+00 1.141769622949e+00 1.073970847483e+00 8.456957781978e-01 6.491729151858e-01 7.502458366027e-01 1.000485958378e+00 1.148148257634e+00 1.112065268350e+00 9.334806078495e-01 7.670933830190e-01 8.051198950601e-01 9.967424380733e-01 1.158895518075e+00 1.203583108817e+00 1.190827966515e+00
 2.772554052255e-01 2.769953056276e-01 2.771100467318e-01 2.771810767447e-01 2.768525380740e-01 2.763279761433e-01 2.760845963051e-01 2.762218553845e-01 2.763114350386e-01 2.759927402308e-01 2.754757062154e-01 2.752551833851e-01 2.754117211074e-01 2.754965103914e-01 2.751677658351e-01 2.746666670799e-01 2.744728959810e-01 2.746217042707e-01 2.746726926730e-01 2.743316767587e-01 2.738506282463e-01 2.736764195011e-01 2.738281473527e-01 2.738744132090e-01 2.735371678657e-01 2.730747848164e-01 2.729187624674e-01 2.730621166994e-01 2.730838029923e-01 2.727455097365e-01 2.723129388733e-01 2.721646341628e-01 2.722588025346e-01 2.722038757979e-01 2.718143898818e-01 2.713820004319e-01 2.712711730161e-01 2.713943823485e-01 2.713230597557e-01 2.708927371925e-01 2.704545341064e-01 2.703981324611e-01 2.706052884304e-01 2.706097985453e-01 2.702325078133e-01 2.698235466703e-01 2.697648510399e-01 2.699537834915e-01 2.699530004082e-01 2.696061601343e-01 2.692411497205e-01 2.691763168288e-01 2.692600833539e-01 2.691095778202e-01 2.686869598904e-01 2.683628009649e-01 2.683652785489e-01 2.684255593837e-01 2.681679655389e-01 2.676672332718e-01 2.673795341864e-01 2.674978299746e-01 2.676633105418e-01 2.674487549302e-01 2.669580270816e-01 2.667036739134e-01 2.668961857563e-01 2.671581696774e-01 2.670461046027e-01 2.666428965673e-01 2.664207673150e-01 2.665957513228e-01 2.668572091266e-01 2.668118540230e-01 2.664996772172e-01 2.663058742449e-01 2.664180156226e-01 2.666000243451e-01 2.665478771700e-01 2.663004997598e-01 2.661369745271e-01 2.661799187777e-01 2.662586545244e-01 2.661691041428e-01 2.659550196537e-01 2.658213026460e-01 2.658339917222e-01 2.658338251518e-01 2.656910433287e-01 2.654890909920e-01 2.653919546352e-01 2.654087134658e-01 2.653812135212e-01 2.652146943476e-01 2.650163335956e-01 2.649567245260e-01 2.650207861674e-01 2.650195833539e-01 2.648610081069e-01 2.646778984129e-01 2.646501833778e-01 2.647612736417e-01 2.648216728243e-01 2.647186606430e-01 2.645656761376e-01 2.645579671160e-01 2.647060373927e-01 2.648297235886e-01 2.647994406188e-01 2.646997690786e-01 2.647066179526e-01 2.648626140813e-01 2.650380587836e-01 2.650943408968e-01 2.650635940238e-01 2.650918794926e-01 2.652517545783e-01 2.654589788840e-01 2.655992075707e-01 2.656594248364e-01 2.657301131830e-01 2.658867512449e-01 2.661139740121e-01 2.663316821686e-01 2.664958601404e-01 2.666350406554e-01 2.667966716390e-01 2.670097451097e-01 2.672737057026e-01 2.675447010915e-01 2.677739851315e-01 2.679585484651e-01 2.681543494246e-01 2.684228583042e-01 2.687667913365e-01 2.691051653673e-01 2.693562125861e-01 2.695513439910e-01 2.698018072410e-01 2.701682520107e-01 2.705852909246e-01 2.709366798125e-01 2.711902177190e-01 2.714323788018e-01 2.717769802246e-01 2.722163850992e-01 2.726524429667e-01 2.730058645101e-01 2.732956724916e-01 2.736080421076e-01 2.740154774500e-01 2.744922055446e-01 2.749515319889e-01 2.753348791656e-01 2.756673591458e-01 2.760329416292e-01 2.764985856823e-01 2.770228413025e-01 2.775065425262e-01 2.779139026639e-01 2.783060537474e-01 2.787627745634e-01 2.792964822269e-01 2.798421452880e-01 2.803428595092e-01 2.808199754602e-01 2.813271904878e-01 2.818711894393e-01 2.824333151144e-01 2.830026548158e-01 2.835833750304e-01 2.841764726753e-01 2.847682308498e-01 2.853508613056e-01 2.859541192303e-01 2.866011988668e-01 2.872695500478e-01 2.879251028258e-01 2.885616824985e-01 2.892083288044e-01 2.898854573517e-01 2.905878440128e-01 2.912965737786e-01 2.920035677519e-01 2.927133993283e-01 2.934306725835e-01 2.941611697654e-01 2.949137339436e-01 2.956817020798e-01 2.964500953664e-01 2.972187172955e-01 2.980030779839e-01 2.988103191920e-01 2.996291407992e-01 3.004423628280e-01 3.012609952989e-01 3.021092442982e-01 3.029804955881e-01 3.038498592893e-01 3.047159019120e-01 3.056008789285e-01 3.065130138410e-01 3.074396146081e-01 3.083641257230e-01 3.092974119692e-01 3.102568518924e-01 3.112334855518e-01 3.122096320605e-01 3.131923548455e-01 3.141958725493e-01 3.152211985105e-01 3.162513751586e-01 3.172808170693e-01 3.183232125727e-01 3.193888171799e-01 3.204671392550e-01 3.215455344802e-01 3.226318107235e-01 3.237351953060e-01 3.248524740090e-01 3.259763694823e-01 3.271102219472e-01 3.282563237905e-01 3.294171031977e-01 3.305816401031e-01 3.317563242434e-01 3.329483804542e-01 3.341551963405e-01 3.353663675782e-01 3.365868197523e-01 3.378225984333e-01 3.390719788180e-01 3.403344587554e-01 3.416013923142e-01 3.428818236960e-01 3.441761455572e-01 3.454817652539e-01 3.467978845932e-01 3.481252377998e-01 3.494632049443e-01 3.508139679105e-01 3.521757425998e-01 3.535472483900e-01 3.549311053983e-01 3.563258570763e-01 3.577317698018e-01 3.591466163251e-01 3.605742723395e-01 3.620135400890e-01 3.634639048172e-01 3.649252047222e-01 3.663949629177e-01 3.678771657579e-01 3.693711802812e-01 3.708741242538e-01 3.723887702103e-01 3.739112582789e-01 3.754489281178e-01 3.769970950887e-01 3.785537587306e-01 3.801193646008e-01 3.816975801974e-01 3.832871940657e-01 3.848867419797e-01 3.864977352673e-01 3.881176640464e-01 3.897489883339e-01 3.913894251822e-01 3.930428009680e-01 3.947068029284e-01 3.963793097617e-01 3.980615183343e-01 3.997557168423e-01 4.014613897780e-01 4.031762097037e-01 4.048997271807e-01 4.066334000036e-01 4.083790774155e-01 4.101350685788e-01 4.119020996834e-01 4.136754515847e-01 4.154603450024e-01 4.172567364951e-01 4.190634576365e-01 4.208794474512e-01 4.227043058470e-01 4.245387746052e-01 4.263843370920e-01 4.282399147919e-01 4.301068863667e-01 4.319811930893e-01 4.338664133559e-01 4.357611289404e-01 4.376667893759e-01 4.395796983840e-01 4.415041908499e-01 4.434370448685e-01 4.453817436153e-01 4.473369380479e-01 4.492996800614e-01 4.512720785335e-01 4.532540398146e-01 4.552462215412e-01 4.572496821740e-01 4.592610684020e-01 4.612820798599e-01 4.633121267087e-01 4.653527994128e-01 4.674035728016e-01 4.694615500941e-01 4.715301994916e-01 4.736085320038e-01 4.756977276888e-01 4.777972350244e-01 4.799045051622e-01 4.820210694529e-01 4.841466104315e-01 4.862831951964e-01 4.884307576585e-01 4.905865056441e-01 4.927529482274e-01 4.949242081589e-01 4.971074176952e-01 4.992987885133e-01 5.015011363866e-01 5.037131023525e-01 5.059333990048e-01 5.081610775024e-01 5.103980792683e-01 5.126454429376e-01 5.149031508812e-01 5.171704337293e-01 5.194479432586e-01 5.217333075506e-01 5.240291393700e-01 5.263333429112e-01 5.286467700629e-01 5.309729011313e-01 5.333081335124e-01 5.356505942958e-01 5.380048591525e-01 5.403638024462e-01 5.427349336097e-01 5.451157436361e-01 5.475057415117e-01 5.499083225851e-01 5.523146962692e-01 5.547316392420e-01 5.571577109295e-01 5.595918330743e-01 5.620405519686e-01 5.644974872554e-01 5.669608777060e-01 5.694365871263e-01 5.719179122132e-01 5.744124282586e-01 5.769184010637e-01 5.794307973663e-01 5.819538859855e-01 5.844859877570e-01 5.870276449985e-01 5.895820995474e-01 5.921434281573e-01 5.947162222798e-01 5.972988320218e-01 5.998884721133e-01 6.024913497979e-01 6.051006610799e-01 6.077211250644e-01 6.103541220000e-01 6.129929023491e-01 6.156441250035e-01 6.183041556073e-01 6.209709922955e-01 6.236540594929e-01 6.263443533743e-01 6.290422551137e-01 6.317539093805e-01 6.344701913591e-01 6.372015461946e-01 6.399432725945e-01 6.426927898935e-01 6.454564588587e-01 6.482245572528e-01 6.510060912030e-01 6.538002581089e-01 6.566014611957e-01 6.594170921351e-01 6.622408846387e-01 6.650742799904e-01 6.679209291820e-01 6.707743931836e-01 6.736420635309e-01 6.765204895071e-01 6.794081440251e-01 6.823081465009e-01 6.852146815907e-01 6.881344201829e-01 6.910662063275e-01 6.940067985651e-01 6.969632344513e-01 6.999231225877e-01 7.028953869089e-01 7.058835880970e-01 7.088786247492e-01 7.118903299784e-01 7.149095404674e-01 7.179372478683e-01 7.209797007344e-01 7.240311670851e-01 7.271003635222e-01 7.301781632630e-01 7.332636717337e-01 7.363665478919e-01 7.394753331925e-01 7.426025330147e-01 7.457418582326e-01 7.488844947543e-01 7.520468477557e-01 7.552183216461e-01 7.584055393574e-01 7.616060582967e-01 7.648102447797e-01 7.680340614608e-01 7.712681041622e-01 7.745152534604e-01 7.777793195331e-01 7.810468368513e-01 7.843339002591e-01 7.876325665017e-01 7.909422762132e-01 7.942708325137e-01 7.976041630472e-01 8.009548395060e-01 8.043194750894e-01 8.076941326493e-01 8.110875954477e-01 8.144864373433e-01 8.179054040003e-01 8.213369030117e-01 8.247783738587e-01 8.282377031364e-01 8.317059358663e-01 8.351918629709e-01 8.386924980432e-01 8.421998556832e-01 8.457294216933e-01 8.492679608891e-01 8.528213870382e-01 8.563927581096e-01 8.599699402791e-01 8.635695164974e-01 8.671790197930e-01 8.708035029467e-01 8.744478392149e-01 8.780954109952e-01 8.817659177951e-01 8.854478750559e-01 8.891444160356e-01 8.928602837387e-01 8.965823530133e-01 9.003265607957e-01 9.040820466375e-01 9.078522083060e-01 9.116425678173e-01 9.154373716020e-01 9.192557228650e-01 9.230866532594e-01 9.269305600560e-01 9.307954559440e-01 9.346678240005e-01 9.385606550088e-01 9.424667758742e-01 9.463870213771e-01 9.503282159935e-01 9.542762450570e-01 9.582459477069e-01 9.622301506831e-01 9.662247358279e-01 9.702436640899e-01 9.742704158291e-01 9.783157645017e-01 9.823796049554e-01 9.864514428647e-01 9.905467363511e-01 9.946510740348e-01 9.987749213376e-01 1.002917635482e+00 1.007066966343e+00 1.011241008616e+00 1.015422762245e+00 1.019624374296e+00 1.023846080750e+00 1.028073316685e+00 1.032325985214e+00 1.036586589298e+00 1.040866646615e+00 1.045166221572e+00 1.049469014180e+00 1.053802169387e+00 1.058140638172e+00 1.062497506255e+00 1.066877593777e+00 1.071256963114e+00 1.075667491198e+00 1.080083372540e+00 1.084517991434e+00 1.088974211358e+00 1.093430595371e+00 1.097919546060e+00 1.102411064749e+00 1.106923442233e+00 1.111455324877e+00 1.115985969033e+00 1.120552812747e+00 1.125118745949e+00 1.129705310517e+00 1.134312783393e+00 1.138918173710e+00 1.143559910766e+00 1.148199439101e+00 1.152860308882e+00 1.157539731178e+00 1.162218799547e+00 1.166932495108e+00 1.171642590305e+00 1.176376225892e+00 1.181126144504e+00 1.185875754798e+00 1.190661477200e+00 1.195440534570e+00 1.200243286666e+00 1.205061532140e+00 1.209880935066e+00 1.214732726925e+00 1.219576566976e+00 1.224448476399e+00 1.229331843115e+00 1.234216072088e+00 1.239131360762e+00 1.244040995732e+00 1.248974591258e+00 1.253918366731e+00 1.258866026999e+00 1.263840302803e+00 1.268809070332e+00 1.273802236923e+00 1.278803999960e+00 1.283808798036e+00 1.288837454692e+00 1.293864149894e+00 1.298909725190e+00 1.303965051411e+00 1.309021722802e+00 1.314102487170e+00 1.319178522110e+00 1.324273463880e+00 1.329375957712e+00 1.334480046199e+00 1.339606995847e+00 1.344727798438e+00 1.349865564564e+00 1.355011958738e+00 1.360156520226e+00 1.365322931609e+00 1.370484060852e+00 1.375658155104e+00 1.380840306149e+00 1.386021091981e+00 1.391219988654e+00 1.396412848260e+00 1.401618636790e+00 1.406829335275e+00 1.412038055656e+00 1.417263560170e+00 1.422480917087e+00 1.427710680778e+00 1.432944958445e+00 1.438172357236e+00 1.443417385939e+00 1.448652097363e+00 1.453896889159e+00 1.459143821339e+00 1.464385943935e+00 1.469641141270e+00 1.474884540766e+00 1.480138475342e+00 1.485389441628e+00 1.490634742878e+00 1.495892116041e+00 1.501135560951e+00 1.506387054645e+00 1.511635608480e+00 1.516877183148e+00 1.522126279216e+00 1.527361020162e+00 1.532601841572e+00 1.537836564272e+00 1.543062780033e+00 1.548296612750e+00 1.553511497441e+00 1.558732465627e+00 1.563944435036e+00 1.569146032017e+00 1.574351363334e+00 1.579538377113e+00 1.584728390097e+00 1.589906500294e+00 1.595073883881e+00 1.600241693223e+00 1.605388842148e+00 1.610536163922e+00 1.615670096345e+00 1.620790490895e+00 1.625909201585e+00 1.631005192058e+00 1.636100949180e+00 1.641178591183e+00 1.646241637498e+00 1.651301564469e+00 1.656333816825e+00 1.661363751279e+00 1.666374442751e+00 1.671368339423e+00 1.676354571175e+00 1.681313981681e+00 1.686267380186e+00 1.691197490196e+00 1.696108812663e+00 1.701011059312e+00 1.705882950696e+00 1.710747124533e+00 1.715584282359e+00 1.720402074501e+00 1.725207223848e+00 1.729977956235e+00 1.734740719998e+00 1.739472965375e+00 1.744183544092e+00 1.748876902887e+00 1.753535536254e+00 1.758182880432e+00 1.762796853936e+00 1.767386316900e+00 1.771957654961e+00 1.776490050038e+00 1.781007828791e+00 1.785489574450e+00 1.789946439861e+00 1.794379155803e+00 1.798771466000e+00 1.803148701461e+00 1.807484947235e+00 1.811793821623e+00 1.816077298976e+00 1.820316951476e+00 1.824537472216e+00 1.828714998500e+00 1.832862039525e+00 1.836982248402e+00 1.841053983129e+00 1.845106759379e+00 1.849112205524e+00 1.853084531662e+00 1.857027653286e+00 1.860919215814e+00 1.864788019509e+00 1.868608095794e+00 1.872393335483e+00 1.876145344780e+00 1.879843036060e+00 1.883517170035e+00 1.887139165069e+00 1.890720653998e+00 1.894269834632e+00 1.897761146510e+00 1.901225619573e+00 1.904635650244e+00 1.908004113026e+00 1.911336835617e+00 1.914606959231e+00 1.917850516581e+00 1.921036300212e+00 1.924176315020e+00 1.927279032774e+00 1.930319720066e+00 1.933326672734e+00 1.936276796138e+00 1.939177636303e+00 1.942038567098e+00 1.944833024450e+00 1.947594517002e+00 1.950294965088e+00 1.952944209106e+00 1.955552112864e+00 1.958090764682e+00 1.960593027084e+00 1.963033472395e+00 1.965418095056e+00 1.967761732596e+00 1.970031482351e+00 1.972264936817e+00 1.974432365159e+00 1.976543436331e+00 1.978610002394e+00 1.980603435489e+00 1.982555341395e+00 1.984440538032e+00 1.986266192579e+00 1.988047367505e+00 1.989750346276e+00 1.991410346404e+00 1.993006338713e+00 1.994535988513e+00 1.996021207888e+00 1.997428153747e+00 1.998789286398e+00 2.000084171168e+00 2.001310066857e+00 2.002491691893e+00 2.003590909966e+00 2.004645156922e+00 2.005631273426e+00 2.006547885462e+00 2.007419087791e+00 2.008206038478e+00 2.008945486937e+00 2.009617698301e+00 2.010219638651e+00 2.010770985314e+00 2.011242756432e+00 2.011662189276e+00 2.012014712133e+00 2.012295987053e+00 2.012527391739e+00 2.012678189674e+00 2.012775396999e+00 2.012807708676e+00 2.012763167571e+00 2.012671022305e+00 2.012497446657e+00 2.012271178918e+00 2.011977783803e+00 2.011611809169e+00 2.011195611232e+00 2.010699561015e+00 2.010147823288e+00 2.009530943261e+00 2.008840286284e+00 2.008100401185e+00 2.007282288251e+00 2.006407947698e+00 2.005470501555e+00 2.004459405881e+00 2.003399167195e+00 2.002262493435e+00 2.001069214877e+00 1.999814178761e+00 1.998487207080e+00 1.997111328811e+00 1.995661752841e+00 1.994156051938e+00 1.992591872356e+00 1.990954835907e+00 1.989272532863e+00 1.987519760090e+00 1.985709471324e+00 1.983845928630e+00 1.981912484191e+00 1.979934023155e+00 1.977887360796e+00 1.975787791589e+00 1.973638072090e+00 1.971421149862e+00 1.969161720115e+00 1.966840773658e+00 1.964468623213e+00 1.962048614297e+00 1.959568903583e+00 1.957047343240e+00 1.954470384595e+00 1.951845220937e+00 1.949179011601e+00 1.946457169915e+00 1.943699211838e+00 1.940893054153e+00 1.938041858948e+00 1.935155380998e+00 1.932220996502e+00 1.929252418321e+00 1.926243481305e+00 1.923198956592e+00 1.920123071144e+00 1.917007972165e+00 1.913864561070e+00 1.910691442598e+00 1.907485102942e+00 1.904256364774e+00 1.900997312693e+00 1.897716089902e+00 1.894414178678e+00 1.891088422430e+00 1.887749622580e+00 1.884389725166e+00 1.881016008980e+00 1.877631010722e+00 1.874231200686e+00 1.870827535644e+00 1.867415706558e+00 1.863996512289e+00 1.860579610430e+00 1.857158369030e+00 1.853741838046e+00 1.850330599703e+00 1.846923856850e+00 1.843531939378e+00 1.840147387984e+00 1.836779198748e+00 1.833430447971e+00 1.830096690541e+00 1.826788998502e+00 1.823507805107e+00 1.820251767342e+00 1.817030843017e+00 1.813841470583e+00 1.810690186141e+00 1.807578498899e+00 1.804509129435e+00 1.801488621863e+00 1.798513264389e+00 1.795590713680e+00 1.792724459259e+00 1.789912262139e+00 1.787169323036e+00 1.784484404136e+00 1.781870309189e+00 1.779325522709e+00 1.776851795566e+00 1.774459005807e+00 1.772142656497e+00 1.769909407987e+00 1.767765596933e+00 1.765704172293e+00 1.763741423231e+00 1.761869426885e+00 1.760096015430e+00 1.758425882142e+00 1.756851775203e+00 1.755390272365e+00 1.754033069506e+00 1.752789770304e+00 1.751662907243e+00 1.750645219788e+00 1.749756345852e+00 1.748983415340e+00 1.748332458554e+00 1.747815394381e+00 1.747416474801e+00 1.747153490441e+00 1.747022154903e+00 1.747021852146e+00 1.747164378641e+00 1.747435854703e+00 1.747853162197e+00 1.748408566039e+00 1.749101206462e+00 1.749945040626e+00 1.750921155996e+00 1.752048269416e+00 1.753320624935e+00 1.754732505285e+00 1.756298893210e+00 1.758001784046e+00 1.759853711680e+00 1.761852829292e+00 1.763989192147e+00 1.766279242234e+00 1.768702590513e+00 1.771272813858e+00 1.773984120760e+00 1.776827040487e+00 1.779818590369e+00 1.782935562778e+00 1.786191776553e+00 1.789578623422e+00 1.793087008278e+00 1.796731582891e+00 1.800488513185e+00 1.804370473757e+00 1.808371684962e+00 1.812478372703e+00 1.816704167570e+00 1.821029424001e+00 1.825456946216e+00 1.829987412302e+00 1.834604337224e+00 1.839317768289e+00 1.844110854869e+00 1.848983603123e+00 1.853936452290e+00 1.858952547369e+00 1.864043145145e+00 1.869185701372e+00 1.874386123075e+00 1.879639994437e+00 1.884927593293e+00 1.890262006862e+00 1.895623969844e+00 1.901012365974e+00 1.906427425450e+00 1.911847617742e+00 1.917283408539e+00 1.922717227245e+00 1.928145509430e+00 1.933569671186e+00 1.938967647257e+00 1.944349108358e+00 1.949696542831e+00 1.955005085274e+00 1.960278249680e+00 1.965491320891e+00 1.970655502034e+00 1.975754387438e+00 1.980778816660e+00 1.985734817968e+00 1.990600010090e+00 1.995380331502e+00 2.000063411708e+00 2.004638659868e+00 2.009113152902e+00 2.013464586777e+00 2.017698603418e+00 2.021805063510e+00 2.025771944518e+00 2.029606627602e+00 2.033287836538e+00 2.036821994341e+00 2.040198321160e+00 2.043407533942e+00 2.046453098491e+00 2.049321570045e+00 2.052014053201e+00 2.054524401610e+00 2.056840882801e+00 2.058973649269e+00 2.060903499939e+00 2.062631048832e+00 2.064160523599e+00 2.065472385185e+00 2.066581220412e+00 2.067470026392e+00 2.068139846459e+00 2.068595527632e+00 2.068820114538e+00 2.068824520013e+00 2.068600461058e+00 2.068143965981e+00 2.067463947031e+00 2.066545899033e+00 2.065399555560e+00 2.064022438160e+00 2.062408674520e+00 2.060570262820e+00 2.058492115353e+00 2.056189381714e+00 2.053657785609e+00 2.050893050045e+00 2.047911690867e+00 2.044702594916e+00 2.041273751961e+00 2.037635425933e+00 2.033777511449e+00 2.029717458020e+00 2.025451932946e+00 2.020987324181e+00 2.016333237536e+00 2.011486217859e+00 2.006467509013e+00 2.001270205247e+00 1.995906537196e+00 1.990391645769e+00 1.984716110687e+00 1.978908695281e+00 1.972965219152e+00 1.966896372451e+00 1.960720963115e+00 1.954437172438e+00 1.948064846909e+00 1.941610724693e+00 1.935083344667e+00 1.928505697452e+00 1.921874596973e+00 1.915217150095e+00 1.908536526162e+00 1.901847006121e+00 1.895167928659e+00 1.888501790496e+00 1.881872158395e+00 1.875289515139e+00 1.868763322614e+00 1.862318688636e+00 1.855954887174e+00 1.849697602992e+00 1.843558059301e+00 1.837543046617e+00 1.831678270111e+00 1.825965207562e+00 1.820422949863e+00 1.815067891193e+00 1.809899394434e+00 1.804947382314e+00 1.800207503237e+00 1.795697689797e+00 1.791432469162e+00 1.787403781049e+00 1.783642869481e+00 1.780139321574e+00 1.776908441684e+00 1.773959571101e+00 1.771281018670e+00 1.768899095745e+00 1.766798585149e+00 1.764986298669e+00 1.763472318320e+00 1.762233370838e+00 1.761290401494e+00 1.760627212225e+00 1.760237630627e+00 1.760132804295e+00 1.760277759198e+00 1.760691306574e+00 1.761349508547e+00 1.762235957092e+00 1.763362628645e+00 1.764685910798e+00 1.766217589214e+00 1.767930439667e+00 1.769798651026e+00 1.771834615882e+00 1.773984310082e+00 1.776255331582e+00 1.778622193809e+00 1.781048913492e+00 1.783544407335e+00 1.786054316993e+00 1.788577721006e+00 1.791092376652e+00 1.793551005765e+00 1.795970389864e+00 1.798287421605e+00 1.800501823705e+00 1.802593323590e+00 1.804508827212e+00 1.806268358083e+00 1.807813674065e+00 1.809129474942e+00 1.810215379810e+00 1.811007121534e+00 1.811528945926e+00 1.811733546646e+00 1.811598777269e+00 1.811135526546e+00 1.810278424624e+00 1.809055418975e+00 1.807428206978e+00 1.805371998344e+00 1.802913690818e+00 1.799987995010e+00 1.796626099025e+00 1.792806116763e+00 1.788501411070e+00 1.783750728814e+00 1.778496744991e+00 1.772776503598e+00 1.766581874588e+00 1.759886663590e+00 1.752746925312e+00 1.745114664607e+00 1.737029030860e+00 1.728506243707e+00 1.719519000195e+00 1.710138822097e+00 1.700334774151e+00 1.690144088239e+00 1.679610017467e+00 1.668708159590e+00 1.657521469879e+00 1.646040512830e+00 1.634305140606e+00 1.622377802958e+00 1.610243200736e+00 1.597996299710e+00 1.585642020899e+00 1.573224514671e+00 1.560823720548e+00 1.548428796231e+00 1.536143831022e+00 1.523986258033e+00 1.511998584155e+00 1.500270631840e+00 1.488794339258e+00 1.477667321022e+00 1.466915774259e+00 1.456569301647e+00 1.446718813071e+00 1.437342648224e+00 1.428529008590e+00 1.420292510003e+00 1.412639460809e+00 1.405648774600e+00 1.399272682553e+00 1.393573627827e+00 1.388544503425e+00 1.384154745029e+00 1.380459383725e+00 1.377378525621e+00 1.374935802001e+00 1.373104123976e+00 1.371806033046e+00 1.371074526953e+00 1.370795807642e+00 1.370957587524e+00 1.371515923077e+00 1.372359377116e+00 1.373498802707e+00 1.374811182261e+00 1.376251075330e+00 1.377776081016e+00 1.379257913894e+00 1.380700050239e+00 1.381983269123e+00 1.383053994319e+00 1.383885104875e+00 1.384348409792e+00 1.384458265685e+00 1.384118312180e+00 1.383282238165e+00 1.381947891142e+00 1.380015008954e+00 1.377513698325e+00 1.374384076871e+00 1.370604512590e+00 1.366205720035e+00 1.361122545689e+00 1.355415179624e+00 1.349068567475e+00 1.342093398914e+00 1.334558608998e+00 1.326441879168e+00 1.317839271707e+00 1.308779631457e+00 1.299308561957e+00 1.289536729667e+00 1.279480239745e+00 1.269271844294e+00 1.258971920537e+00 1.248660625773e+00 1.238482864644e+00 1.228472976518e+00 1.218786755721e+00 1.209506314784e+00 1.200716607666e+00 1.192568768805e+00 1.185096797931e+00 1.178443269338e+00 1.172676354262e+00 1.167851468787e+00 1.164090322591e+00 1.161383010713e+00 1.159823949822e+00 1.159428310093e+00 1.160188372689e+00 1.162160153960e+00 1.165269739765e+00 1.169537172693e+00 1.174909901319e+00 1.181316026956e+00 1.188742729732e+00 1.197058167327e+00 1.206228494725e+00 1.216151999329e+00 1.226710771899e+00 1.237863284713e+00 1.249448763833e+00 1.261409884485e+00 1.273637855330e+00 1.286004554860e+00 1.298466931068e+00 1.310871205746e+00 1.323168219018e+00 1.335265833820e+00 1.347051687290e+00 1.358503829438e+00 1.369499478852e+00 1.380010068370e+00 1.389976922021e+00 1.399320409723e+00 1.408056291675e+00 1.416091567003e+00 1.423439368267e+00 1.430080443841e+00 1.435964767452e+00 1.441151599666e+00 1.445582800302e+00 1.449298440538e+00 1.452318114945e+00 1.454614917314e+00 1.456270679276e+00 1.457248739507e+00 1.457594239622e+00 1.457338701756e+00 1.456450151544e+00 1.454999002058e+00 1.452942052095e+00 1.450290120021e+00 1.447064927661e+00 1.443191099493e+00 1.438706976517e+00 1.433543159877e+00 1.427669395210e+00 1.421077531420e+00 1.413675198434e+00 1.405473507871e+00 1.396408131600e+00 1.386442381684e+00 1.375594780068e+00 1.363805869151e+00 1.351130806243e+00 1.337570362526e+00 1.323165984742e+00 1.308017240106e+00 1.292166132732e+00 1.275760387099e+00 1.258909432229e+00 1.241754278289e+00 1.224475453079e+00 1.207198583652e+00 1.190124390604e+00 1.173384265543e+00 1.157121083185e+00 1.141477695241e+00 1.126506739042e+00 1.112305939625e+00 1.098867103004e+00 1.086175302696e+00 1.074197968646e+00 1.062802918618e+00 1.051920050625e+00 1.041383750285e+00 1.031052554324e+00 1.020815272916e+00 1.010499953435e+00 1.000057091392e+00 9.893899363911e-01 9.784845378134e-01 9.673929998488e-01 9.561532551192e-01 9.449433710531e-01 9.339130364975e-01 9.232841948304e-01 9.133317938622e-01 9.042760262680e-01 8.964286174426e-01 8.900056128739e-01 8.852275583499e-01 8.822768683384e-01 8.812188303158e-01 8.821357756191e-01 8.849584995863e-01 8.896110965639e-01 8.959666201527e-01 9.038138844552e-01 9.130061443736e-01 9.233125455392e-01 9.345730664538e-01 9.466429920428e-01 9.593724052655e-01 9.727132403377e-01 9.865739600739e-01 1.000945455200e+00 1.015818308537e+00 1.031143043471e+00 1.046948210418e+00 1.063136185363e+00 1.079648351407e+00 1.096370179201e+00 1.113086367371e+00 1.129636696373e+00 1.145725769006e+00 1.161089925991e+00 1.175463619671e+00 1.188530571593e+00 1.200090248842e+00 1.209913146510e+00 1.217871309084e+00 1.223929331061e+00 1.228073220924e+00 1.230446211651e+00 1.231197215972e+00 1.230554362033e+00 1.228792653299e+00 1.226127544361e+00 1.222806519842e+00 1.218959349784e+00 1.214648970553e+00 1.209854662324e+00 1.204413750178e+00 1.198150972420e+00 1.190788550362e+00 1.182077269321e+00 1.171821668029e+00 1.159861418920e+00 1.146227984210e+00 1.131024222698e+00 1.114514453746e+00 1.097087011692e+00 1.079135880488e+00 1.061124164028e+00 1.043393507980e+00 1.026181570880e+00 1.009583617682e+00 9.934783676662e-01 9.776737928229e-01 9.618681785246e-01 9.458195159210e-01 9.294368381059e-01 9.128269962374e-01 8.964466021801e-01 8.810062112568e-01 8.662106807459e-01 8.483555906488e-01 8.366476675020e-01 8.366744055932e-01 8.449140111902e-01 8.525877031794e-01 8.546260427272e-01 8.545356823305e-01 8.609051361811e-01 8.785916691219e-01 9.032526365565e-01 9.252052780923e-01 9.382821885782e-01 9.449674071396e-01 9.537018307515e-01 9.705765713794e-01 9.931149291779e-01 1.012488504888e+00 1.021749861007e+00 1.022060880169e+00 1.021749466487e+00 1.028768368243e+00 1.043088888316e+00 1.056704034073e+00 1.061182629454e+00 1.055265639867e+00 1.046029688287e+00 1.042566517325e+00 1.047272862870e+00 1.053257611002e+00 1.050664391167e+00 1.035407426705e+00 1.012878991984e+00 9.091172953225e-01 8.049463673268e-01 8.410785196594e-01 9.603967366346e-01 1.010058512787e+00 9.428921478534e-01 8.447761255583e-01 8.531502755061e-01 9.544833422746e-01 1.010833678221e+00 9.580198604930e-01 8.597821997361e-01 8.483275557016e-01 9.377595080193e-01 1.003438685779e+00 9.746519531198e-01 9.077953411736e-01 9.240777833745e-01 1.026131726362e+00 1.084524925071e+00 1.016149349502e+00 8.719707141809e-01 8.303525989649e-01 9.666835777487e-01 1.107494765771e+00 1.104672463048e+00 9.569060193668e-01 8.195350901872e-01 8.812618697018e-01 1.044959816578e+00 1.100541769176e+00 9.760158509273e-01 7.678409920978e-01 7.302977018796e-01 9.181978903417e-01 1.072680477526e+00 1.043669276382e+00 8.465145277653e-01 6.601775496832e-01 7.218381796248e-01 9.023910206946e-01 9.684116444764e-01 8.642608892417e-01 6.937515198614e-01 6.741416088491e-01 8.219550999415e-01 9.245663835767e-01 8.757865944593e-01 7.230849698646e-01 6.523114258111e-01 7.735338721215e-01 9.144003603425e-01 9.244224246145e-01 7.972585517416e-01 6.755031726822e-01 7.516418361576e-01 9.387736580643e-01 1.034865692726e+00 9.581720676776e-01 7.618334529091e-01 6.609569073272e-01 8.267795652173e-01 1.053701431637e+00 1.141751797755e+00 1.035673296665e+00 8.098324598127e-01 6.977959767429e-01 8.675848221402e-01 1.093759146876e+00 1.172699138127e+00 1.056625406173e+00 8.353345263324e-01 7.484341081287e-01 9.196581193452e-01 1.117706314063e+00 1.159703252125e+00 1.020376126949e+00 8.193428758533e-01 7.887555445113e-01 9.552255428129e-01 1.090691294102e+00 1.067392127251e+00 9.151287048042e-01 8.018609324131e-01 8.756101844476e-01 1.013429556204e+00 1.038695783029e+00 9.158444537871e-01 7.708459409617e-01 8.127955117197e-01 9.962254868494e-01 1.102568451190e+00 1.027400245665e+00 8.151265765305e-01 6.818989893023e-01 8.267667686920e-01 1.047914060506e+00 1.130186170495e+00 1.018123129949e+00 7.857066228286e-01 6.492207302128e-01 7.792695366097e-01 9.802663676209e-01 1.064753877497e+00 9.859337239649e-01 7.943149905327e-01 6.388376518113e-01 6.946868527357e-01 8.805999646923e-01 1.011802247090e+00 1.000599061985e+00 8.477923590476e-01 6.602702071174e-01 6.645962852304e-01 8.787605007980e-01 1.068473835103e+00 1.093688370264e+00 9.349467956653e-01 7.051931048149e-01 6.800053534465e-01 9.108757361682e-01 1.115762234379e+00 1.138231153785e+00 9.662512317567e-01 7.211409828979e-01 6.717591616795e-01 8.763276969363e-01 1.068928913732e+00 1.107039440033e+00 9.866773541369e-01 8.079933489243e-01 7.519207720086e-01 8.889699882721e-01 1.073373054554e+00 1.178343329997e+00 1.222367529554e+00
 2.585306170041e-01 2.582385235004e-01 2.582964295944e-01 2.583022020524e-01 2.579355818159e-01 2.573887574495e-01 2.571127526526e-01 2.571902891840e-01 2.572204015469e-01 2.568665648769e-01 2.563282059457e-01 2.560727724328e-01 2.561713622893e-01 2.561978155245e-01 2.558327252823e-01 2.553130872834e-01 2.550823795839e-01 2.551737957796e-01 2.551682601133e-01 2.547930677311e-01 2.542920646198e-01 2.540818212892e-01 2.541765047830e-01 2.541695358496e-01 2.537996057026e-01 2.533157479052e-01 2.531219143112e-01 2.532114537739e-01 2.531817399998e-01 2.528122894926e-01 2.523560886333e-01 2.521703719127e-01 2.522106923653e-01 2.521058075442e-01 2.516893644614e-01 2.512387773365e-01 2.510915964059e-01 2.511641090642e-01 2.510481684084e-01 2.505946082439e-01 2.501426680882e-01 2.500557482822e-01 2.502152806526e-01 2.501743406687e-01 2.497730766250e-01 2.493467435860e-01 2.492584868584e-01 2.493990650362e-01 2.493553416362e-01 2.489844809298e-01 2.485993550406e-01 2.484988653219e-01 2.485355168226e-01 2.483477289545e-01 2.479113589758e-01 2.475733709926e-01 2.475412118764e-01 2.475560419357e-01 2.472702075499e-01 2.467659047586e-01 2.464749840260e-01 2.465667989632e-01 2.466911159846e-01 2.464496012756e-01 2.459618891685e-01 2.457085989144e-01 2.458801908002e-01 2.461051916993e-01 2.459668354120e-01 2.455595481022e-01 2.453352380590e-01 2.454895905710e-01 2.457176164399e-01 2.456487701069e-01 2.453273689999e-01 2.451260550068e-01 2.452161096734e-01 2.453670687172e-01 2.452950289471e-01 2.450385292088e-01 2.448635499135e-01 2.448839516700e-01 2.449368877816e-01 2.448349470420e-01 2.446168114167e-01 2.444726077350e-01 2.444630188363e-01 2.444427610192e-01 2.442936344159e-01 2.440962036733e-01 2.439966775684e-01 2.439963962310e-01 2.439531733368e-01 2.437862244698e-01 2.436014456873e-01 2.435482765276e-01 2.436014450372e-01 2.435889086682e-01 2.434350059840e-01 2.432744917658e-01 2.432627851757e-01 2.433706645629e-01 2.434222981442e-01 2.433247482276e-01 2.431990365839e-01 2.432154326581e-01 2.433691922089e-01 2.434886569623e-01 2.434652352534e-01 2.433921724958e-01 2.434282609223e-01 2.436024197651e-01 2.437804730775e-01 2.438438391740e-01 2.438381679062e-01 2.439024484830e-01 2.440895529555e-01 2.443097079941e-01 2.444595524817e-01 2.445446828683e-01 2.446522947441e-01 2.448446639211e-01 2.450927783951e-01 2.453280073556e-01 2.455164339727e-01 2.456884536146e-01 2.458885567767e-01 2.461365269174e-01 2.464253811559e-01 2.467214974991e-01 2.469795451950e-01 2.471999990678e-01 2.474353346589e-01 2.477403249254e-01 2.481152442829e-01 2.484806891257e-01 2.487639458151e-01 2.489978992711e-01 2.492930177736e-01 2.496986832977e-01 2.501460636848e-01 2.505273020865e-01 2.508150805709e-01 2.511019413403e-01 2.514913421356e-01 2.519722563516e-01 2.524378761061e-01 2.528237415679e-01 2.531537773010e-01 2.535137989868e-01 2.539675024290e-01 2.544860175207e-01 2.549782334538e-01 2.553964244766e-01 2.557741286253e-01 2.561909186970e-01 2.567040884806e-01 2.572716519096e-01 2.577922956481e-01 2.582414303340e-01 2.586837916719e-01 2.591932677829e-01 2.597774928356e-01 2.603681514956e-01 2.609147243653e-01 2.614406220570e-01 2.620013248956e-01 2.625982593802e-01 2.632115877305e-01 2.638325203749e-01 2.644667487094e-01 2.651133279136e-01 2.657568200099e-01 2.663941447428e-01 2.670553887353e-01 2.677586916683e-01 2.684823751142e-01 2.691906748194e-01 2.698836611231e-01 2.705894361645e-01 2.713260833589e-01 2.720874875168e-01 2.728540043099e-01 2.736191839120e-01 2.743891789990e-01 2.751668181466e-01 2.759572809069e-01 2.767725459296e-01 2.776016437125e-01 2.784290349010e-01 2.792586948077e-01 2.801050119448e-01 2.809759004274e-01 2.818551250798e-01 2.827305131127e-01 2.836106315489e-01 2.845228328319e-01 2.854571270461e-01 2.863874388201e-01 2.873156081829e-01 2.882629889059e-01 2.892403091279e-01 2.902291784744e-01 2.912171183176e-01 2.922136528985e-01 2.932362987198e-01 2.942764976171e-01 2.953152521844e-01 2.963618003527e-01 2.974315287544e-01 2.985201530639e-01 2.996128210438e-01 3.007064161776e-01 3.018140414604e-01 3.029433580572e-01 3.040835767758e-01 3.052255232349e-01 3.063770446815e-01 3.075433065573e-01 3.087243505865e-01 3.099114362158e-01 3.111071754642e-01 3.123182532566e-01 3.135392291283e-01 3.147667943440e-01 3.160047764916e-01 3.172597144553e-01 3.185276868209e-01 3.198005222573e-01 3.210820809623e-01 3.223775644774e-01 3.236905443390e-01 3.250118877422e-01 3.263405922797e-01 3.276789096550e-01 3.290347171185e-01 3.304009471691e-01 3.317755557240e-01 3.331622392096e-01 3.345588763641e-01 3.359680360482e-01 3.373880227627e-01 3.388174311023e-01 3.402590534277e-01 3.417118837480e-01 3.431743606488e-01 3.446475380220e-01 3.461306616747e-01 3.476254386857e-01 3.491330981097e-01 3.506477807296e-01 3.521735372270e-01 3.537102909279e-01 3.552592041352e-01 3.568179630466e-01 3.583846878248e-01 3.599616986606e-01 3.615510086243e-01 3.631510426438e-01 3.647603328546e-01 3.663800429447e-01 3.680093328283e-01 3.696496822610e-01 3.713005676950e-01 3.729607140912e-01 3.746322099448e-01 3.763119402736e-01 3.780035348706e-01 3.797042226632e-01 3.814167283263e-01 3.831390947996e-01 3.848695527304e-01 3.866101563624e-01 3.883630772974e-01 3.901254265963e-01 3.918952465326e-01 3.936753571919e-01 3.954665220143e-01 3.972685778501e-01 3.990794215734e-01 4.008990372364e-01 4.027286604861e-01 4.045689619513e-01 4.064188357798e-01 4.082787492389e-01 4.101464029540e-01 4.120246508477e-01 4.139145022543e-01 4.158120582101e-01 4.177188291239e-01 4.196363297423e-01 4.215609240146e-01 4.234995285409e-01 4.254454680895e-01 4.273985155408e-01 4.293626985107e-01 4.313369941359e-01 4.333211819413e-01 4.353144581235e-01 4.373175244464e-01 4.393284282594e-01 4.413494901578e-01 4.433819681386e-01 4.454220501112e-01 4.474710669439e-01 4.495302962422e-01 4.515982336105e-01 4.536763932012e-01 4.557639490071e-01 4.578600459680e-01 4.599648204976e-01 4.620799482860e-01 4.642060908897e-01 4.663414049954e-01 4.684850779092e-01 4.706385401496e-01 4.727990973388e-01 4.749713280982e-01 4.771545979610e-01 4.793467829838e-01 4.815461784987e-01 4.837554077605e-01 4.859708969849e-01 4.881980166658e-01 4.904342530478e-01 4.926813714269e-01 4.949358624267e-01 4.971985171061e-01 4.994701159317e-01 5.017525132130e-01 5.040438820076e-01 5.063466508254e-01 5.086573937212e-01 5.109770739943e-01 5.133061928292e-01 5.156454972571e-01 5.179937202471e-01 5.203530921548e-01 5.227211999169e-01 5.250999112999e-01 5.274865310427e-01 5.298813181990e-01 5.322868910000e-01 5.347008304944e-01 5.371248691468e-01 5.395599276623e-01 5.420008319852e-01 5.444520659461e-01 5.469130361970e-01 5.493833879010e-01 5.518655249148e-01 5.543555392463e-01 5.568550577065e-01 5.593630629376e-01 5.618809031474e-01 5.644103098132e-01 5.669503351801e-01 5.694990010807e-01 5.720582197052e-01 5.746260151167e-01 5.772022210155e-01 5.797924708205e-01 5.823891318451e-01 5.849976654129e-01 5.876173165234e-01 5.902422442113e-01 5.928817267826e-01 5.955297313690e-01 5.981861631173e-01 6.008557573876e-01 6.035316198037e-01 6.062202281848e-01 6.089181850485e-01 6.116239237947e-01 6.143437787372e-01 6.170717205012e-01 6.198110644586e-01 6.225595197119e-01 6.253159314430e-01 6.280866325466e-01 6.308673825703e-01 6.336579830762e-01 6.364609397142e-01 6.392708084472e-01 6.420935424241e-01 6.449280055916e-01 6.477704185188e-01 6.506291260224e-01 6.534938602906e-01 6.563702006918e-01 6.592600487025e-01 6.621561109175e-01 6.650685463656e-01 6.679901271439e-01 6.709202447766e-01 6.738666968299e-01 6.768163309358e-01 6.797811215037e-01 6.827593009661e-01 6.857458052608e-01 6.887474858568e-01 6.917563728758e-01 6.947749622277e-01 6.978090787460e-01 7.008527474892e-01 7.039121600989e-01 7.069789487674e-01 7.100552495429e-01 7.131494787986e-01 7.162501841193e-01 7.193692950410e-01 7.224972179494e-01 7.256323430583e-01 7.287854850573e-01 7.319492806695e-01 7.351284424779e-01 7.383180405162e-01 7.415153276638e-01 7.447294211525e-01 7.479545844464e-01 7.511950653440e-01 7.544504698204e-01 7.577091693292e-01 7.609883177874e-01 7.642771079328e-01 7.675798333789e-01 7.709001672526e-01 7.742239226743e-01 7.775673671564e-01 7.809236064030e-01 7.842912641600e-01 7.876760460420e-01 7.910666778720e-01 7.944780523001e-01 7.978995539984e-01 8.013326178183e-01 8.047869370020e-01 8.082450439505e-01 8.117226211745e-01 8.152149112136e-01 8.187141724709e-01 8.222358547854e-01 8.257651252449e-01 8.293106193151e-01 8.328723628060e-01 8.364420087470e-01 8.400326650073e-01 8.436309177383e-01 8.472481653110e-01 8.508819163379e-01 8.545213647087e-01 8.581823866318e-01 8.618537683765e-01 8.655410261384e-01 8.692459106902e-01 8.729580627803e-01 8.766913024366e-01 8.804357950299e-01 8.841968574208e-01 8.879751672664e-01 8.917596937257e-01 8.955659362050e-01 8.993846109990e-01 9.032158880732e-01 9.070701018419e-01 9.109293243548e-01 9.148096299241e-01 9.187032718734e-01 9.226087849310e-01 9.265371972968e-01 9.304709227532e-01 9.344262872661e-01 9.383965164820e-01 9.423760845009e-01 9.463789696097e-01 9.503889145862e-01 9.544188532325e-01 9.584639135898e-01 9.625214282913e-01 9.665989443998e-01 9.706852172367e-01 9.747905812970e-01 9.789124173308e-01 9.830438739358e-01 9.871986959120e-01 9.913605145031e-01 9.955411858490e-01 9.997406034537e-01 1.003946335154e+00 1.008176520909e+00 1.012416027367e+00 1.016671828597e+00 1.020947137095e+00 1.025227930479e+00 1.029534107435e+00 1.033846859775e+00 1.038178109138e+00 1.042530370233e+00 1.046883974037e+00 1.051265485810e+00 1.055653718961e+00 1.060058580828e+00 1.064484307060e+00 1.068911266608e+00 1.073367234385e+00 1.077828358827e+00 1.082306299864e+00 1.086805220215e+00 1.091302839084e+00 1.095833039220e+00 1.100365942627e+00 1.104915264532e+00 1.109484721500e+00 1.114053468043e+00 1.118653216362e+00 1.123254851869e+00 1.127874888107e+00 1.132512437864e+00 1.137149843706e+00 1.141820273071e+00 1.146486740619e+00 1.151174607215e+00 1.155879277110e+00 1.160583320919e+00 1.165318751119e+00 1.170050214729e+00 1.174802969719e+00 1.179571231669e+00 1.184337970977e+00 1.189137120977e+00 1.193929917850e+00 1.198744184735e+00 1.203572619075e+00 1.208400728769e+00 1.213257783867e+00 1.218110109376e+00 1.222982086487e+00 1.227866124625e+00 1.232750954267e+00 1.237663110388e+00 1.242568994774e+00 1.247496354349e+00 1.252431837033e+00 1.257369414526e+00 1.262331408353e+00 1.267287591550e+00 1.272262605541e+00 1.277245674373e+00 1.282229344940e+00 1.287238195051e+00 1.292238556657e+00 1.297256730658e+00 1.302283144276e+00 1.307309029022e+00 1.312354667510e+00 1.317394949492e+00 1.322450493505e+00 1.327512770775e+00 1.332575305431e+00 1.337653796863e+00 1.342727066224e+00 1.347814022313e+00 1.352905629808e+00 1.357997740729e+00 1.363102867059e+00 1.368202938024e+00 1.373314293755e+00 1.378429872961e+00 1.383539987838e+00 1.388668266473e+00 1.393786316138e+00 1.398914896323e+00 1.404046715310e+00 1.409172986585e+00 1.414311883223e+00 1.419440139114e+00 1.424578822610e+00 1.429715658004e+00 1.434849634153e+00 1.439992692789e+00 1.445124860127e+00 1.450264656093e+00 1.455401671663e+00 1.460530685638e+00 1.465669733624e+00 1.470794554711e+00 1.475926146302e+00 1.481053171787e+00 1.486171946877e+00 1.491296291500e+00 1.496407449841e+00 1.501520734466e+00 1.506626448984e+00 1.511724807728e+00 1.516826039315e+00 1.521911547356e+00 1.526998061267e+00 1.532074605606e+00 1.537142039339e+00 1.542209940980e+00 1.547259011743e+00 1.552308107279e+00 1.557345124790e+00 1.562370542648e+00 1.567394483105e+00 1.572396822601e+00 1.577398272745e+00 1.582384373421e+00 1.587356237549e+00 1.592324467199e+00 1.597270198261e+00 1.602213736095e+00 1.607136552377e+00 1.612046411257e+00 1.616948226683e+00 1.621824144306e+00 1.626695040670e+00 1.631545075286e+00 1.636378552352e+00 1.641202108571e+00 1.645997871779e+00 1.650787532082e+00 1.655550419828e+00 1.660296488218e+00 1.665029693149e+00 1.669731744246e+00 1.674425163644e+00 1.679090947168e+00 1.683736435145e+00 1.688366469673e+00 1.692964606545e+00 1.697550947001e+00 1.702105385015e+00 1.706637677678e+00 1.711151953429e+00 1.715629748896e+00 1.720097137644e+00 1.724527360100e+00 1.728934063862e+00 1.733320589922e+00 1.737667657485e+00 1.741998844151e+00 1.746294348200e+00 1.750561187464e+00 1.754805675151e+00 1.759009207217e+00 1.763194138502e+00 1.767339313260e+00 1.771455611054e+00 1.775544492199e+00 1.779589319939e+00 1.783614378899e+00 1.787596659438e+00 1.791545928399e+00 1.795469551099e+00 1.799343047577e+00 1.803195542985e+00 1.807002450961e+00 1.810773060697e+00 1.814514327022e+00 1.818205083347e+00 1.821870733213e+00 1.825488617636e+00 1.829067976195e+00 1.832615938761e+00 1.836109633947e+00 1.839576942798e+00 1.842993483054e+00 1.846368166999e+00 1.849709732206e+00 1.852993814666e+00 1.856249602979e+00 1.859451584438e+00 1.862610654118e+00 1.865732905185e+00 1.868794280279e+00 1.871828147926e+00 1.874802048246e+00 1.877731763793e+00 1.880624340097e+00 1.883452167870e+00 1.886248111313e+00 1.888985332743e+00 1.891674555900e+00 1.894324602461e+00 1.896906553288e+00 1.899457148287e+00 1.901943797289e+00 1.904379217125e+00 1.906775567476e+00 1.909101790505e+00 1.911392572465e+00 1.913619768871e+00 1.915793145679e+00 1.917924255331e+00 1.919983499143e+00 1.922004423423e+00 1.923962555037e+00 1.925861244151e+00 1.927717908383e+00 1.929500203138e+00 1.931241440899e+00 1.932920009204e+00 1.934535279056e+00 1.936108472285e+00 1.937605209611e+00 1.939058917877e+00 1.940446082174e+00 1.941771986262e+00 1.943051127572e+00 1.944255598390e+00 1.945412142871e+00 1.946501924217e+00 1.947529578716e+00 1.948509104513e+00 1.949410265644e+00 1.950264204188e+00 1.951052645970e+00 1.951772775970e+00 1.952447371194e+00 1.953041944655e+00 1.953587681324e+00 1.954068838022e+00 1.954477534888e+00 1.954841165314e+00 1.955124696042e+00 1.955358734308e+00 1.955525909215e+00 1.955623777376e+00 1.955673532927e+00 1.955644047991e+00 1.955562376811e+00 1.955416410682e+00 1.955198814224e+00 1.954934100227e+00 1.954591210136e+00 1.954193680024e+00 1.953733718979e+00 1.953202724881e+00 1.952623551235e+00 1.951966573876e+00 1.951256245779e+00 1.950483865123e+00 1.949639783526e+00 1.948750752342e+00 1.947783820954e+00 1.946762229964e+00 1.945683152372e+00 1.944532097677e+00 1.943333278189e+00 1.942063470939e+00 1.940737328548e+00 1.939356257734e+00 1.937902136290e+00 1.936405491385e+00 1.934837025227e+00 1.933215174791e+00 1.931538617400e+00 1.929795076475e+00 1.928006135914e+00 1.926151983456e+00 1.924244423233e+00 1.922287018785e+00 1.920264306767e+00 1.918198594182e+00 1.916071438517e+00 1.913894589958e+00 1.911668936378e+00 1.909382877096e+00 1.907056677424e+00 1.904675483325e+00 1.902243754327e+00 1.899772589726e+00 1.897244170865e+00 1.894678126842e+00 1.892063899914e+00 1.889404244938e+00 1.886708197062e+00 1.883962855609e+00 1.881181737245e+00 1.878362162078e+00 1.875500246938e+00 1.872607993561e+00 1.869674496959e+00 1.866712004914e+00 1.863715718576e+00 1.860686003789e+00 1.857632517502e+00 1.854543572856e+00 1.851433300970e+00 1.848297526995e+00 1.845134881402e+00 1.841956027324e+00 1.838754283045e+00 1.835535948788e+00 1.832300911878e+00 1.829050644900e+00 1.825791040493e+00 1.822516954920e+00 1.819235256327e+00 1.815948943415e+00 1.812655399775e+00 1.809362125465e+00 1.806066936994e+00 1.802774115037e+00 1.799486966624e+00 1.796203568189e+00 1.792931951175e+00 1.789669879067e+00 1.786418553904e+00 1.783189823895e+00 1.779973478738e+00 1.776781756086e+00 1.773615093476e+00 1.770471678942e+00 1.767360513877e+00 1.764278394551e+00 1.761231712898e+00 1.758223937474e+00 1.755254402386e+00 1.752329424225e+00 1.749449728686e+00 1.746618067149e+00 1.743844655427e+00 1.741118313953e+00 1.738454888489e+00 1.735851165783e+00 1.733306994843e+00 1.730837518053e+00 1.728431775470e+00 1.726102746968e+00 1.723849054876e+00 1.721671289252e+00 1.719582466266e+00 1.717570812239e+00 1.715650036129e+00 1.713823499925e+00 1.712081646964e+00 1.710445728462e+00 1.708901929301e+00 1.707462744872e+00 1.706131588896e+00 1.704898735053e+00 1.703785219539e+00 1.702778472729e+00 1.701886814464e+00 1.701116149816e+00 1.700457139671e+00 1.699928955072e+00 1.699518587518e+00 1.699233447854e+00 1.699082433493e+00 1.699052200353e+00 1.699160455468e+00 1.699398707181e+00 1.699770932296e+00 1.700284093498e+00 1.700926052257e+00 1.701716476108e+00 1.702639072095e+00 1.703702829213e+00 1.704915216124e+00 1.706260115054e+00 1.707754982341e+00 1.709390229311e+00 1.711165689139e+00 1.713092974090e+00 1.715151919930e+00 1.717360412419e+00 1.719710259782e+00 1.722196598482e+00 1.724833562406e+00 1.727599140638e+00 1.730510464226e+00 1.733556254255e+00 1.736733445366e+00 1.740052904281e+00 1.743493252591e+00 1.747069169837e+00 1.750771166485e+00 1.754591753026e+00 1.758544384312e+00 1.762605385774e+00 1.766786937847e+00 1.771082006198e+00 1.775478136682e+00 1.779988768774e+00 1.784592379783e+00 1.789297708164e+00 1.794096414418e+00 1.798977799616e+00 1.803953554694e+00 1.809000794849e+00 1.814127434435e+00 1.819327337429e+00 1.824583871313e+00 1.829912450190e+00 1.835287510719e+00 1.840716220289e+00 1.846193673150e+00 1.851701288418e+00 1.857253244187e+00 1.862828077515e+00 1.868425425946e+00 1.874045942661e+00 1.879666870271e+00 1.885304815033e+00 1.890933467502e+00 1.896556820882e+00 1.902171657629e+00 1.907759051023e+00 1.913332292625e+00 1.918866433185e+00 1.924364449504e+00 1.929823322797e+00 1.935222309982e+00 1.940573315151e+00 1.945858711446e+00 1.951070772901e+00 1.956215582752e+00 1.961270914148e+00 1.966244583346e+00 1.971121241120e+00 1.975894694212e+00 1.980570592983e+00 1.985122983784e+00 1.989564865826e+00 1.993880581033e+00 1.998063152847e+00 2.002115022742e+00 2.006021121069e+00 2.009784101159e+00 2.013395001327e+00 2.016844681779e+00 2.020138146140e+00 2.023257518713e+00 2.026210374883e+00 2.028984957711e+00 2.031574336377e+00 2.033987990557e+00 2.036202478167e+00 2.038229144616e+00 2.040061315199e+00 2.041686039164e+00 2.043115556991e+00 2.044331178907e+00 2.045343919795e+00 2.046144779752e+00 2.046724396122e+00 2.047098514497e+00 2.047247532279e+00 2.047181206722e+00 2.046896740034e+00 2.046385341518e+00 2.045659859567e+00 2.044708101791e+00 2.043535573783e+00 2.042146397006e+00 2.040528503407e+00 2.038698748877e+00 2.036648721132e+00 2.034380322685e+00 2.031905179162e+00 2.029212238554e+00 2.026314301614e+00 2.023212225495e+00 2.019904372622e+00 2.016407706547e+00 2.012712841093e+00 2.008832414530e+00 2.004772284797e+00 2.000530673275e+00 1.996126132465e+00 1.991554197998e+00 1.986826558591e+00 1.981954736643e+00 1.976937648272e+00 1.971789143133e+00 1.966517345365e+00 1.961131041088e+00 1.955641151016e+00 1.950053626739e+00 1.944384586891e+00 1.938638773600e+00 1.932830396247e+00 1.926970839142e+00 1.921064614411e+00 1.915137055144e+00 1.909188639582e+00 1.903234354303e+00 1.897293614964e+00 1.891366345337e+00 1.885477733386e+00 1.879633700701e+00 1.873845247873e+00 1.868135358844e+00 1.862504027992e+00 1.856976476169e+00 1.851558723000e+00 1.846260916984e+00 1.841108645341e+00 1.836096276445e+00 1.831249861544e+00 1.826577458326e+00 1.822083167746e+00 1.817792468010e+00 1.813700690415e+00 1.809826136211e+00 1.806179539748e+00 1.802757724783e+00 1.799587220261e+00 1.796653774679e+00 1.793980436136e+00 1.791565950152e+00 1.789409086322e+00 1.787526832886e+00 1.785903929380e+00 1.784554361558e+00 1.783477284145e+00 1.782659158527e+00 1.782116122756e+00 1.781828715256e+00 1.781800330984e+00 1.782028808852e+00 1.782490653430e+00 1.783201800268e+00 1.784130673141e+00 1.785277652664e+00 1.786640286322e+00 1.788180989402e+00 1.789914021177e+00 1.791806050085e+00 1.793846374385e+00 1.796031808280e+00 1.798318490775e+00 1.800718955966e+00 1.803192275334e+00 1.805723013643e+00 1.808310937898e+00 1.810902733892e+00 1.813507419689e+00 1.816091424305e+00 1.818621103526e+00 1.821106119906e+00 1.823488359876e+00 1.825772519245e+00 1.827927414126e+00 1.829917478002e+00 1.831753080061e+00 1.833374604199e+00 1.834786561974e+00 1.835964759347e+00 1.836863102541e+00 1.837503334198e+00 1.837826239337e+00 1.837834913690e+00 1.837513497005e+00 1.836816077245e+00 1.835769289812e+00 1.834318073220e+00 1.832462757062e+00 1.830208041198e+00 1.827498449539e+00 1.824371823803e+00 1.820786888031e+00 1.816735388012e+00 1.812242743073e+00 1.807252263684e+00 1.801809670599e+00 1.795888726247e+00 1.789480782037e+00 1.782624410606e+00 1.775276013298e+00 1.767480052855e+00 1.759233228091e+00 1.750522461825e+00 1.741409702053e+00 1.731855636399e+00 1.721911698813e+00 1.711596025086e+00 1.700899709307e+00 1.689895243848e+00 1.678562386028e+00 1.666956305295e+00 1.655112567894e+00 1.643030356664e+00 1.630797491710e+00 1.618403905464e+00 1.605910292636e+00 1.593373000596e+00 1.580793528213e+00 1.568270385306e+00 1.555806750166e+00 1.543463842516e+00 1.531309501479e+00 1.519348158663e+00 1.507680648443e+00 1.496314085077e+00 1.485304978130e+00 1.474726626961e+00 1.464566972243e+00 1.454928627582e+00 1.445808272165e+00 1.437242676065e+00 1.429299473798e+00 1.421943187901e+00 1.415254584103e+00 1.409212835549e+00 1.403824480870e+00 1.399133369211e+00 1.395073374486e+00 1.391691747893e+00 1.388945150052e+00 1.386795419912e+00 1.385266533140e+00 1.384252318602e+00 1.383766563743e+00 1.383747344146e+00 1.384113361189e+00 1.384869033797e+00 1.385888454870e+00 1.387152215976e+00 1.388591809598e+00 1.390101513018e+00 1.391675768952e+00 1.393183831098e+00 1.394591968425e+00 1.395839832523e+00 1.396813998302e+00 1.397516624343e+00 1.397830769156e+00 1.397723516884e+00 1.397154909604e+00 1.396030198055e+00 1.394362625419e+00 1.392067768326e+00 1.389128619068e+00 1.385540297059e+00 1.381231379735e+00 1.376248239723e+00 1.370540363613e+00 1.364121441944e+00 1.357027171390e+00 1.349222611258e+00 1.340789462924e+00 1.331721376115e+00 1.322065531350e+00 1.311903655648e+00 1.301236605065e+00 1.290191430501e+00 1.278798280479e+00 1.267144917610e+00 1.255352043522e+00 1.243455006312e+00 1.231611843878e+00 1.219891201573e+00 1.208398268434e+00 1.197283495771e+00 1.186596496662e+00 1.176506669463e+00 1.167091981784e+00 1.158450434410e+00 1.150723764499e+00 1.143944790536e+00 1.138251065581e+00 1.133688684206e+00 1.130308091638e+00 1.128196119800e+00 1.127333374711e+00 1.127781583293e+00 1.129519748176e+00 1.132523842065e+00 1.136804412164e+00 1.142262376698e+00 1.148893627665e+00 1.156601092071e+00 1.165296990071e+00 1.174940743668e+00 1.185373700206e+00 1.196553778939e+00 1.208351039724e+00 1.220647179044e+00 1.233383085804e+00 1.246394232421e+00 1.259625810338e+00 1.272960186692e+00 1.286278492315e+00 1.299538138606e+00 1.312594217099e+00 1.325407475118e+00 1.337886429182e+00 1.349941822015e+00 1.361556739369e+00 1.372616402228e+00 1.383121134061e+00 1.393008110223e+00 1.402223046817e+00 1.410789416492e+00 1.418627969446e+00 1.425768428744e+00 1.432194365902e+00 1.437874611272e+00 1.442869215688e+00 1.447128707605e+00 1.450704133502e+00 1.453606705341e+00 1.455818197413e+00 1.457411559273e+00 1.458346745455e+00 1.458668574131e+00 1.458389315549e+00 1.457475409954e+00 1.455981891543e+00 1.453849773014e+00 1.451094685748e+00 1.447705760995e+00 1.443614939301e+00 1.438854477151e+00 1.433344943855e+00 1.427068683454e+00 1.420018673047e+00 1.412115990551e+00 1.403395944067e+00 1.393804388684e+00 1.383354498523e+00 1.372082490996e+00 1.359971381738e+00 1.347123031284e+00 1.333571688574e+00 1.319409002100e+00 1.304765431180e+00 1.289724308308e+00 1.274463868633e+00 1.259102741650e+00 1.243798946241e+00 1.228721213276e+00 1.213974770401e+00 1.199725789715e+00 1.186047315885e+00 1.173023140013e+00 1.160709405653e+00 1.149070869109e+00 1.138114789455e+00 1.127729105055e+00 1.117819184949e+00 1.108259864606e+00 1.098860913723e+00 1.089492970505e+00 1.079952927249e+00 1.070093824045e+00 1.059791593725e+00 1.048897875846e+00 1.037391881057e+00 1.025209186382e+00 1.012385750324e+00 9.990157719367e-01 9.851818975909e-01 9.711094598012e-01 9.569711151794e-01 9.430293863843e-01 9.295709201026e-01 9.168327445209e-01 9.051363710232e-01 8.947016328621e-01 8.857648123835e-01 8.785234662397e-01 8.730710201328e-01 8.695351416930e-01 8.679024607586e-01 8.681762689027e-01 8.703123803803e-01 8.742055630266e-01 8.798160192011e-01 8.870179060722e-01 8.957614359644e-01 9.059866154277e-01 9.176170778548e-01 9.306595515840e-01 9.450307965583e-01 9.607093270110e-01 9.776298930565e-01 9.956612618369e-01 1.014711365366e+00 1.034546437756e+00 1.054954992297e+00 1.075662208882e+00 1.096313219489e+00 1.116610139377e+00 1.136153634070e+00 1.154612289763e+00 1.171676870083e+00 1.187027916597e+00 1.200497831626e+00 1.211907534911e+00 1.221216782313e+00 1.228465485996e+00 1.233733683406e+00 1.237245823422e+00 1.239202005530e+00 1.239872587979e+00 1.239526358230e+00 1.238340094086e+00 1.236509917235e+00 1.234068125543e+00 1.230994646623e+00 1.227181812665e+00 1.222405438847e+00 1.216470352799e+00 1.209108660434e+00 1.200143066883e+00 1.189479427688e+00 1.177090571077e+00 1.163153902154e+00 1.147906426321e+00 1.131720359470e+00 1.115038009065e+00 1.098244422272e+00 1.081733345088e+00 1.065698488715e+00 1.050202320472e+00 1.035138795720e+00 1.020207468676e+00 1.005087940677e+00 9.894088324406e-01 9.729354525006e-01 9.556490988541e-01 9.377569651335e-01 9.198422270643e-01 9.027163647332e-01 8.865355566255e-01 8.671133400360e-01 8.536925129902e-01 8.519775158696e-01 8.584948208738e-01 8.643314237474e-01 8.641310277611e-01 8.611891191000e-01 8.641749856279e-01 8.783140150462e-01 8.995847337658e-01 9.182874901384e-01 9.279927032502e-01 9.310202001233e-01 9.359768227663e-01 9.494069317644e-01 9.691561688478e-01 9.863425161310e-01 9.937405231111e-01 9.923450029724e-01 9.906152130866e-01 9.968335150478e-01 1.011171144573e+00 1.025531456898e+00 1.031246938453e+00 1.026911073466e+00 1.019573707528e+00 1.018288790645e+00 1.025274780238e+00 1.033413253082e+00 1.032794092510e+00 1.019626191531e+00 9.990204700058e-01 9.196020676016e-01 8.121258861775e-01 8.236091625441e-01 9.405078978756e-01 1.014034457001e+00 9.734111200715e-01 8.766066249644e-01 8.554483206661e-01 9.376998386838e-01 1.004420430192e+00 9.751618542896e-01 8.919370747213e-01 8.774679196751e-01 9.645120805828e-01 1.039397225095e+00 1.016100345271e+00 9.309602575465e-01 9.139394448797e-01 1.011092245401e+00 1.098276312437e+00 1.062850215403e+00 9.208937194760e-01 8.358077015807e-01 9.456534616582e-01 1.112241983053e+00 1.152151593428e+00 1.019904034774e+00 8.308482115864e-01 8.182957157226e-01 9.898917871803e-01 1.107761144014e+00 1.044552932689e+00 8.423094418174e-01 7.176554022099e-01 8.486600262999e-01 1.032717310913e+00 1.064093025189e+00 9.093744089901e-01 6.968279656040e-01 6.826235817728e-01 8.593706565944e-01 9.726998481075e-01 9.165873898549e-01 7.489272613080e-01 6.664520841661e-01 7.807743216953e-01 9.114062894484e-01 9.084344908965e-01 7.747085920151e-01 6.595735848561e-01 7.333740685164e-01 8.902955046422e-01 9.480061588842e-01 8.546786634916e-01 7.007492575205e-01 6.930149380132e-01 8.628135059994e-01 1.005314172521e+00 9.922659204133e-01 8.269485950687e-01 6.611203971146e-01 7.348919501492e-01 9.650304751337e-01 1.111702381273e+00 1.070165695553e+00 8.635781577232e-01 6.700363163137e-01 7.607067007251e-01 1.015301726922e+00 1.168181540113e+00 1.117671060199e+00 8.998766732086e-01 7.106033946488e-01 8.060389907034e-01 1.041476158008e+00 1.161790645614e+00 1.085853142521e+00 8.832386512710e-01 7.692192760130e-01 8.913415483819e-01 1.060424200192e+00 1.092037630095e+00 9.665460581079e-01 8.184966720966e-01 8.455861650637e-01 1.002903283605e+00 1.087046834093e+00 1.009766946810e+00 8.382021162478e-01 7.774082723428e-01 9.214685920237e-01 1.078486052335e+00 1.090216880597e+00 9.431567551378e-01 7.663513137910e-01 7.737897036919e-01 9.461620957773e-01 1.072329740746e+00 1.045931936334e+00 8.852301663911e-01 7.193559652182e-01 7.272599756051e-01 8.816131353958e-01 1.006035158712e+00 1.005119528491e+00 8.735289696691e-01 6.897855873105e-01 6.306831228088e-01 7.817663698894e-01 9.703938979353e-01 1.042750244682e+00 9.445419834770e-01 7.245617493203e-01 5.960278602262e-01 7.721726406544e-01 1.030311631467e+00 1.147698156831e+00 1.055616580301e+00 8.116758188888e-01 6.443430635127e-01 7.954727055135e-01 1.044699526411e+00 1.155104649721e+00 1.065062181084e+00 8.389939550805e-01 6.732507228125e-01 7.621694734269e-01 9.568767718099e-01 1.061000340084e+00 1.019703942074e+00 8.774942613291e-01 7.576820102419e-01 7.929710827492e-01 9.511166220191e-01 1.097315666286e+00 1.200863223507e+00
 2.410212229544e-01 2.406989856071e-01 2.407038447071e-01 2.406526004561e-01 2.402496654787e-01 2.396870427306e-01 2.393819160712e-01 2.394055560421e-01 2.393787509537e-01 2.389915886739e-01 2.384387436315e-01 2.381533095707e-01 2.381999249559e-01 2.381730584910e-01 2.377768003100e-01 2.372401738892e-01 2.369803045579e-01 2.370182207829e-01 2.369615660634e-01 2.365579260002e-01 2.360403781136e-01 2.357985593925e-01 2.358429941032e-01 2.357879348222e-01 2.353915304223e-01 2.348908093573e-01 2.346666591548e-01 2.347075425766e-01 2.346324929937e-01 2.342358167412e-01 2.337625575432e-01 2.335460095581e-01 2.335384088324e-01 2.333908005178e-01 2.329526954654e-01 2.324904960635e-01 2.323174316638e-01 2.323436015722e-01 2.321864564698e-01 2.317176130068e-01 2.312605892507e-01 2.311534157717e-01 2.312717567095e-01 2.311914134715e-01 2.307714944419e-01 2.303367100938e-01 2.302254251850e-01 2.303264966642e-01 2.302459825928e-01 2.298587516704e-01 2.294619202688e-01 2.293322241909e-01 2.293291278259e-01 2.291141312384e-01 2.286705999887e-01 2.283299633276e-01 2.282727938193e-01 2.282502455281e-01 2.279431654440e-01 2.274462432607e-01 2.271640713460e-01 2.272401704199e-01 2.273317052845e-01 2.270730112748e-01 2.265924293807e-01 2.263552680644e-01 2.265168405453e-01 2.267123357876e-01 2.265580653620e-01 2.261554772035e-01 2.259410961913e-01 2.260858941962e-01 2.262894884291e-01 2.262027936655e-01 2.258833677409e-01 2.256838399315e-01 2.257635770433e-01 2.258938351078e-01 2.258115014342e-01 2.255556706779e-01 2.253799514274e-01 2.253896612834e-01 2.254287530395e-01 2.253231301249e-01 2.251108023339e-01 2.249698465733e-01 2.249512619951e-01 2.249230904922e-01 2.247803924013e-01 2.245985857983e-01 2.245077361893e-01 2.245038143686e-01 2.244578589832e-01 2.243050195949e-01 2.241472130064e-01 2.241136554678e-01 2.241702060121e-01 2.241584115661e-01 2.240241979111e-01 2.238990665147e-01 2.239173665361e-01 2.240368638415e-01 2.240932273720e-01 2.240172056483e-01 2.239307666333e-01 2.239861808006e-01 2.241627695044e-01 2.242909668280e-01 2.242897970145e-01 2.242590933906e-01 2.243420969586e-01 2.245443364316e-01 2.247398861314e-01 2.248286739440e-01 2.248641623601e-01 2.249800183173e-01 2.252069823561e-01 2.254540454924e-01 2.256309738971e-01 2.257577955360e-01 2.259170195233e-01 2.261586015938e-01 2.264458948919e-01 2.267126023571e-01 2.269411274036e-01 2.271639737486e-01 2.274171140463e-01 2.277111697764e-01 2.280418954435e-01 2.283786657765e-01 2.286823744171e-01 2.289556180437e-01 2.292438023704e-01 2.296008775343e-01 2.300208458331e-01 2.304292234502e-01 2.307596038908e-01 2.310477178083e-01 2.314031852480e-01 2.318619922520e-01 2.323551047705e-01 2.327790977233e-01 2.331166087457e-01 2.334656893228e-01 2.339158072920e-01 2.344486389249e-01 2.349623334338e-01 2.353935343795e-01 2.357770645522e-01 2.362011050705e-01 2.367165461125e-01 2.372892486177e-01 2.378298219329e-01 2.382982275446e-01 2.387339264249e-01 2.392189835525e-01 2.397965262096e-01 2.404178769223e-01 2.409915754387e-01 2.414955771466e-01 2.420018580117e-01 2.425819802314e-01 2.432293823010e-01 2.438783746623e-01 2.444829816330e-01 2.450741816364e-01 2.456994634339e-01 2.463646000741e-01 2.470432798410e-01 2.477306748751e-01 2.484294316014e-01 2.491397096524e-01 2.498491986969e-01 2.505543737771e-01 2.512853499964e-01 2.520603137674e-01 2.528490505568e-01 2.536222560878e-01 2.543843063401e-01 2.551607442444e-01 2.559697143857e-01 2.568015626512e-01 2.576373948113e-01 2.584719210547e-01 2.593116203181e-01 2.601612171410e-01 2.610252163596e-01 2.619110756675e-01 2.628114147887e-01 2.637101136700e-01 2.646118282183e-01 2.655302913595e-01 2.664724870878e-01 2.674239981736e-01 2.683680398426e-01 2.693231286792e-01 2.703071417174e-01 2.713112118352e-01 2.723130183635e-01 2.733125229020e-01 2.743329114726e-01 2.753819326070e-01 2.764408516454e-01 2.774985144565e-01 2.785668806385e-01 2.796631511413e-01 2.807724192050e-01 2.818821967703e-01 2.829997499027e-01 2.841394533478e-01 2.852985003283e-01 2.864615423005e-01 2.876238363932e-01 2.888019208899e-01 2.900042147268e-01 2.912124219271e-01 2.924227595610e-01 2.936433970976e-01 2.948807935545e-01 2.961288138551e-01 2.973849466227e-01 2.986485169483e-01 2.999267459617e-01 3.012166627041e-01 3.025101205139e-01 3.038149607205e-01 3.051359260304e-01 3.064688600406e-01 3.078074937744e-01 3.091546527273e-01 3.105159467993e-01 3.118913826581e-01 3.132773029398e-01 3.146703884417e-01 3.160731812014e-01 3.174903653962e-01 3.189189454680e-01 3.203565824389e-01 3.218031084919e-01 3.232624487295e-01 3.247340797007e-01 3.262137977230e-01 3.277027528031e-01 3.292035585065e-01 3.307167592801e-01 3.322379140246e-01 3.337698767016e-01 3.353106202479e-01 3.368637876479e-01 3.384285996530e-01 3.400013198618e-01 3.415826742700e-01 3.431749940519e-01 3.447793026951e-01 3.463919183586e-01 3.480142756959e-01 3.496470048446e-01 3.512898446581e-01 3.529443651984e-01 3.546056937623e-01 3.562774578993e-01 3.579596373897e-01 3.596504632415e-01 3.613537961052e-01 3.630643712265e-01 3.647857509484e-01 3.665164683396e-01 3.682574647786e-01 3.700073930527e-01 3.717691014709e-01 3.735389183866e-01 3.753177168629e-01 3.771071650354e-01 3.789064220782e-01 3.807152266688e-01 3.825318288539e-01 3.843580917144e-01 3.861955079036e-01 3.880435167873e-01 3.898989755823e-01 3.917633179529e-01 3.936365779672e-01 3.955222690533e-01 3.974158123911e-01 3.993190781613e-01 4.012296633249e-01 4.031498211219e-01 4.050816876488e-01 4.070222311359e-01 4.089708490133e-01 4.109293862864e-01 4.128967614615e-01 4.148742557211e-01 4.168599626555e-01 4.188554090880e-01 4.208588184281e-01 4.228725537091e-01 4.248972101386e-01 4.269309435860e-01 4.289700855322e-01 4.310214444180e-01 4.330808942144e-01 4.351503724019e-01 4.372291063821e-01 4.393173653025e-01 4.414124491744e-01 4.435188843113e-01 4.456343639041e-01 4.477572578733e-01 4.498912788673e-01 4.520329905436e-01 4.541839456963e-01 4.563463913666e-01 4.585180733617e-01 4.606976556072e-01 4.628861849891e-01 4.650828785980e-01 4.672905312972e-01 4.695100169771e-01 4.717359842384e-01 4.739715894869e-01 4.762144288491e-01 4.784639657332e-01 4.807277668487e-01 4.829992111445e-01 4.852791795664e-01 4.875693937738e-01 4.898648225354e-01 4.921711769994e-01 4.944878263922e-01 4.968133187224e-01 4.991499237185e-01 5.014957954335e-01 5.038494625783e-01 5.062139362440e-01 5.085856905000e-01 5.109682744632e-01 5.133625790682e-01 5.157638391937e-01 5.181766588060e-01 5.205969090172e-01 5.230249762934e-01 5.254641790027e-01 5.279134540063e-01 5.303709814173e-01 5.328411817949e-01 5.353155758144e-01 5.377994720460e-01 5.402962523614e-01 5.427992739462e-01 5.453163235477e-01 5.478412943912e-01 5.503733786914e-01 5.529185564872e-01 5.554709997933e-01 5.580352864855e-01 5.606105151193e-01 5.631926165351e-01 5.657868179133e-01 5.683892949845e-01 5.710028542871e-01 5.736277530121e-01 5.762608119642e-01 5.789056718290e-01 5.815600626645e-01 5.842223849822e-01 5.868974645271e-01 5.895802164792e-01 5.922744897721e-01 5.949809706761e-01 5.976939737035e-01 6.004193106590e-01 6.031542053524e-01 6.058980791130e-01 6.086562050176e-01 6.114212930962e-01 6.141976414522e-01 6.169860021598e-01 6.197807038711e-01 6.225909874673e-01 6.254109464732e-01 6.282396871089e-01 6.310832857668e-01 6.339321557876e-01 6.367945650478e-01 6.396699573329e-01 6.425527409119e-01 6.454524862622e-01 6.483587837065e-01 6.512760345237e-01 6.542075468181e-01 6.571448364413e-01 6.600989878069e-01 6.630640546207e-01 6.660375385416e-01 6.690249454362e-01 6.720185251951e-01 6.750270535452e-01 6.780491516577e-01 6.810787204442e-01 6.841251584502e-01 6.871770190412e-01 6.902415334670e-01 6.933217687857e-01 6.964093229748e-01 6.995157915363e-01 7.026284715676e-01 7.057509647297e-01 7.088896558226e-01 7.120392361307e-01 7.152062210990e-01 7.183809319095e-01 7.215640539898e-01 7.247656145513e-01 7.279750926282e-01 7.312036274279e-01 7.344430032249e-01 7.376873597731e-01 7.409524801599e-01 7.442270847028e-01 7.475169860044e-01 7.508207009865e-01 7.541298872406e-01 7.574598739991e-01 7.607988669917e-01 7.641534242425e-01 7.675235664664e-01 7.708989505624e-01 7.742942119605e-01 7.776999601259e-01 7.811197646717e-01 7.845578982345e-01 7.879999941500e-01 7.914611785338e-01 7.949366465526e-01 7.984219661950e-01 8.019269297437e-01 8.054385005881e-01 8.089684880390e-01 8.125121840059e-01 8.160658969757e-01 8.196405931259e-01 8.232199560595e-01 8.268212721572e-01 8.304342269731e-01 8.340557677522e-01 8.377000575325e-01 8.413521059365e-01 8.450209630088e-01 8.487054682180e-01 8.523980809970e-01 8.561113016838e-01 8.598359937279e-01 8.635771193543e-01 8.673328318822e-01 8.710969481094e-01 8.748828467930e-01 8.786782459313e-01 8.824897225218e-01 8.863189351682e-01 8.901561567874e-01 8.940137891456e-01 8.978828055611e-01 9.017672911434e-01 9.056678413742e-01 9.095770682473e-01 9.135081929849e-01 9.174505009149e-01 9.214062722037e-01 9.253818068847e-01 9.293644676256e-01 9.333669741205e-01 9.373830057633e-01 9.414116198366e-01 9.454601608954e-01 9.495166126238e-01 9.535915593266e-01 9.576816157314e-01 9.617819649316e-01 9.659048529627e-01 9.700346104681e-01 9.741827693509e-01 9.783464029098e-01 9.825193678544e-01 9.867144136663e-01 9.909171253441e-01 9.951373143909e-01 9.993752662765e-01 1.003619110443e+00 1.007885010070e+00 1.012160127400e+00 1.016452642310e+00 1.020762347239e+00 1.025076595090e+00 1.029415846234e+00 1.033761361100e+00 1.038122912407e+00 1.042503906791e+00 1.046888026948e+00 1.051296315770e+00 1.055712299155e+00 1.060143754277e+00 1.064594196271e+00 1.069044921309e+00 1.073523111214e+00 1.078005769432e+00 1.082503455688e+00 1.087021521828e+00 1.091539186555e+00 1.096083671286e+00 1.100630554967e+00 1.105194852541e+00 1.109776190470e+00 1.114357001870e+00 1.118966890797e+00 1.123576484730e+00 1.128202868475e+00 1.132845857795e+00 1.137488240599e+00 1.142158649333e+00 1.146828364454e+00 1.151515417853e+00 1.156216151408e+00 1.160916728511e+00 1.165647342085e+00 1.170371290046e+00 1.175113941189e+00 1.179870783254e+00 1.184626241873e+00 1.189408427217e+00 1.194187259979e+00 1.198983161258e+00 1.203790947895e+00 1.208598015564e+00 1.213428233447e+00 1.218256000231e+00 1.223100486409e+00 1.227953689609e+00 1.232808271766e+00 1.237683428344e+00 1.242555510188e+00 1.247443787340e+00 1.252338307266e+00 1.257233218623e+00 1.262149310676e+00 1.267059277703e+00 1.271984751524e+00 1.276915759001e+00 1.281847028183e+00 1.286796555460e+00 1.291739086078e+00 1.296696683925e+00 1.301656672495e+00 1.306617670585e+00 1.311594863473e+00 1.316565521647e+00 1.321546481751e+00 1.326532061666e+00 1.331514359489e+00 1.336511881015e+00 1.341501860626e+00 1.346502096778e+00 1.351504361363e+00 1.356503380492e+00 1.361514831433e+00 1.366515956148e+00 1.371527451842e+00 1.376538792894e+00 1.381546426289e+00 1.386562841221e+00 1.391569344776e+00 1.396585320443e+00 1.401595980016e+00 1.406603025789e+00 1.411618808831e+00 1.416621247590e+00 1.421630427890e+00 1.426635754582e+00 1.431633944875e+00 1.436637053496e+00 1.441627839317e+00 1.446622610172e+00 1.451609777482e+00 1.456591913276e+00 1.461575614007e+00 1.466543592843e+00 1.471514912155e+00 1.476476187239e+00 1.481429189151e+00 1.486383931108e+00 1.491319637645e+00 1.496258940075e+00 1.501184085709e+00 1.506099856529e+00 1.511013439584e+00 1.515907933342e+00 1.520803741616e+00 1.525682467774e+00 1.530550158327e+00 1.535412765301e+00 1.540257782603e+00 1.545097707994e+00 1.549919283234e+00 1.554729013830e+00 1.559531259915e+00 1.564310576116e+00 1.569086302868e+00 1.573839790699e+00 1.578579620481e+00 1.583309896983e+00 1.588013611942e+00 1.592712709274e+00 1.597386814157e+00 1.602044692569e+00 1.606691467045e+00 1.611308752103e+00 1.615918763057e+00 1.620502731281e+00 1.625067025141e+00 1.629617206299e+00 1.634137223825e+00 1.638644993193e+00 1.643125879448e+00 1.647585055081e+00 1.652026897692e+00 1.656436478399e+00 1.660832019555e+00 1.665196186201e+00 1.669537156412e+00 1.673858819084e+00 1.678144224475e+00 1.682415958305e+00 1.686651797690e+00 1.690861364228e+00 1.695050570515e+00 1.699200146557e+00 1.703332499035e+00 1.707428332561e+00 1.711494828926e+00 1.715537244510e+00 1.719537655365e+00 1.723520640102e+00 1.727460895563e+00 1.731373672743e+00 1.735256692164e+00 1.739095861860e+00 1.742915676748e+00 1.746689464134e+00 1.750429618801e+00 1.754144336344e+00 1.757808910591e+00 1.761450910972e+00 1.765049031988e+00 1.768607095220e+00 1.772136708439e+00 1.775613983204e+00 1.779067642268e+00 1.782472021385e+00 1.785838821625e+00 1.789171265261e+00 1.792449342398e+00 1.795702683262e+00 1.798902297746e+00 1.802062436016e+00 1.805187404289e+00 1.808252876063e+00 1.811293196959e+00 1.814275846089e+00 1.817218471335e+00 1.820122869226e+00 1.822966587994e+00 1.825780969427e+00 1.828537232414e+00 1.831248217956e+00 1.833921428672e+00 1.836530864531e+00 1.839107852360e+00 1.841627687847e+00 1.844095919530e+00 1.846525586989e+00 1.848890340683e+00 1.851221016801e+00 1.853488113775e+00 1.855705493261e+00 1.857884562196e+00 1.859991073426e+00 1.862064172833e+00 1.864072751259e+00 1.866029689541e+00 1.867941411762e+00 1.869783976717e+00 1.871589513802e+00 1.873329972424e+00 1.875013478115e+00 1.876655476647e+00 1.878222347715e+00 1.879750788450e+00 1.881214355140e+00 1.882618256893e+00 1.883978054444e+00 1.885262431511e+00 1.886505777838e+00 1.887682489004e+00 1.888799754789e+00 1.889871899323e+00 1.890865004283e+00 1.891818581378e+00 1.892703143760e+00 1.893524889712e+00 1.894301842643e+00 1.894998625709e+00 1.895654208457e+00 1.896241208877e+00 1.896762772335e+00 1.897239267647e+00 1.897638342660e+00 1.897989985898e+00 1.898276688832e+00 1.898494199533e+00 1.898666851709e+00 1.898761424096e+00 1.898807321468e+00 1.898789259702e+00 1.898703238210e+00 1.898570488067e+00 1.898360262782e+00 1.898100470674e+00 1.897777421282e+00 1.897385610100e+00 1.896947178734e+00 1.896431729979e+00 1.895866483933e+00 1.895239981861e+00 1.894543987667e+00 1.893802400797e+00 1.892986009340e+00 1.892119389576e+00 1.891192159975e+00 1.890194382454e+00 1.889154316050e+00 1.888039374047e+00 1.886874601985e+00 1.885652837425e+00 1.884362569634e+00 1.883027058837e+00 1.881624480722e+00 1.880169093961e+00 1.878658633554e+00 1.877083359887e+00 1.875463172090e+00 1.873778617731e+00 1.872042355127e+00 1.870255714377e+00 1.868405271018e+00 1.866512543218e+00 1.864558985962e+00 1.862556708639e+00 1.860505577070e+00 1.858393390151e+00 1.856243893081e+00 1.854035577221e+00 1.851781227027e+00 1.849483155258e+00 1.847129125446e+00 1.844739126884e+00 1.842297406799e+00 1.839810731742e+00 1.837287711970e+00 1.834711410261e+00 1.832103657856e+00 1.829450097727e+00 1.826758765937e+00 1.824033512279e+00 1.821263753887e+00 1.818466184216e+00 1.815630749273e+00 1.812760404533e+00 1.809864768884e+00 1.806930904319e+00 1.803974528762e+00 1.800988464267e+00 1.797974382036e+00 1.794942889449e+00 1.791881896705e+00 1.788803892975e+00 1.785706880162e+00 1.782588780542e+00 1.779458971843e+00 1.776310508578e+00 1.773152238465e+00 1.769984171725e+00 1.766805153903e+00 1.763623808179e+00 1.760435250201e+00 1.757243486993e+00 1.754053524159e+00 1.750862261807e+00 1.747676539947e+00 1.744496400575e+00 1.741323199161e+00 1.738161511516e+00 1.735011414095e+00 1.731878236640e+00 1.728762212986e+00 1.725662755469e+00 1.722590415148e+00 1.719538556641e+00 1.716516083297e+00 1.713526230657e+00 1.710563713130e+00 1.707638497529e+00 1.704751000686e+00 1.701903736723e+00 1.699103461428e+00 1.696343225158e+00 1.693637550596e+00 1.690981414504e+00 1.688377103232e+00 1.685836910837e+00 1.683349569263e+00 1.680931032957e+00 1.678578045787e+00 1.676290591195e+00 1.674081691113e+00 1.671941400885e+00 1.669884058142e+00 1.667906631994e+00 1.666008427244e+00 1.664203473928e+00 1.662481532984e+00 1.660855836523e+00 1.659325247623e+00 1.657886548509e+00 1.656557225575e+00 1.655325248221e+00 1.654199015858e+00 1.653186004667e+00 1.652272968850e+00 1.651484456830e+00 1.650803209519e+00 1.650241001844e+00 1.649802180154e+00 1.649477736080e+00 1.649285135840e+00 1.649212927485e+00 1.649268827057e+00 1.649458598235e+00 1.649768630232e+00 1.650221565993e+00 1.650800577238e+00 1.651514602177e+00 1.652372935177e+00 1.653355537911e+00 1.654488343457e+00 1.655754560809e+00 1.657158172828e+00 1.658709540479e+00 1.660388618302e+00 1.662219251318e+00 1.664186103624e+00 1.666291658621e+00 1.668545711274e+00 1.670927654047e+00 1.673461261483e+00 1.676127559222e+00 1.678929688606e+00 1.681877581819e+00 1.684948961708e+00 1.688164837114e+00 1.691508812653e+00 1.694982191823e+00 1.698593028609e+00 1.702318626961e+00 1.706179855308e+00 1.710158595393e+00 1.714253069184e+00 1.718474755598e+00 1.722797550880e+00 1.727239349855e+00 1.731787753142e+00 1.736434013975e+00 1.741191144896e+00 1.746034350247e+00 1.750975849551e+00 1.756006437119e+00 1.761113707461e+00 1.766312307300e+00 1.771575282220e+00 1.776913659552e+00 1.782321046217e+00 1.787782680094e+00 1.793311194055e+00 1.798880370360e+00 1.804501792924e+00 1.810163930688e+00 1.815858183215e+00 1.821588748584e+00 1.827337500685e+00 1.833109436609e+00 1.838895321997e+00 1.844684657950e+00 1.850485407842e+00 1.856275445090e+00 1.862060380480e+00 1.867830671165e+00 1.873574418508e+00 1.879299490244e+00 1.884985281166e+00 1.890636064142e+00 1.896244931186e+00 1.901794657291e+00 1.907297031648e+00 1.912732005688e+00 1.918099208097e+00 1.923395101427e+00 1.928604353101e+00 1.933734447292e+00 1.938765870724e+00 1.943702002593e+00 1.948538612847e+00 1.953257552883e+00 1.957869438241e+00 1.962356729692e+00 1.966718748759e+00 1.970952115242e+00 1.975042110765e+00 1.978998711766e+00 1.982801923680e+00 1.986453713220e+00 1.989954589789e+00 1.993286096845e+00 1.996460379538e+00 1.999461365807e+00 2.002285216553e+00 2.004938791272e+00 2.007402212925e+00 2.009685903349e+00 2.011778450839e+00 2.013676672855e+00 2.015385156364e+00 2.016891205010e+00 2.018200166005e+00 2.019309024427e+00 2.020206849190e+00 2.020905990266e+00 2.021389906903e+00 2.021667317214e+00 2.021736452802e+00 2.021590868024e+00 2.021238908779e+00 2.020672392049e+00 2.019895391791e+00 2.018911335585e+00 2.017709998988e+00 2.016307897487e+00 2.014693485733e+00 2.012875461333e+00 2.010856550767e+00 2.008633021125e+00 2.006216498208e+00 2.003603210805e+00 2.000799719849e+00 1.997814669215e+00 1.994641212376e+00 1.991294989832e+00 1.987777079276e+00 1.984090414797e+00 1.980248354463e+00 1.976250087093e+00 1.972107536602e+00 1.967825205109e+00 1.963410547139e+00 1.958875932536e+00 1.954222372499e+00 1.949465098033e+00 1.944610720969e+00 1.939667417878e+00 1.934650964153e+00 1.929562636993e+00 1.924418498957e+00 1.919232098987e+00 1.914005182318e+00 1.908759879664e+00 1.903498584205e+00 1.898237227444e+00 1.892990030497e+00 1.887762371695e+00 1.882574689907e+00 1.877431226357e+00 1.872349193964e+00 1.867341258375e+00 1.862413346660e+00 1.857588934598e+00 1.852869697905e+00 1.848270888712e+00 1.843809665481e+00 1.839487757852e+00 1.835325121274e+00 1.831327533300e+00 1.827506674362e+00 1.823874627122e+00 1.820436562359e+00 1.817210791401e+00 1.814194266185e+00 1.811400518707e+00 1.808840742405e+00 1.806508306108e+00 1.804424926249e+00 1.802582946895e+00 1.800989615153e+00 1.799654343472e+00 1.798566631670e+00 1.797739171756e+00 1.797165008817e+00 1.796838579968e+00 1.796772885749e+00 1.796944539468e+00 1.797363981102e+00 1.798022104968e+00 1.798901256262e+00 1.800015769862e+00 1.801332296470e+00 1.802856841810e+00 1.804575822239e+00 1.806465465042e+00 1.808534088611e+00 1.810744676755e+00 1.813097390801e+00 1.815578126795e+00 1.818154012437e+00 1.820833064060e+00 1.823571734023e+00 1.826366198720e+00 1.829204510862e+00 1.832042172078e+00 1.834889025057e+00 1.837703727605e+00 1.840469173016e+00 1.843181203838e+00 1.845789567274e+00 1.848304768929e+00 1.850683001658e+00 1.852906883871e+00 1.854973204601e+00 1.856828799034e+00 1.858485071002e+00 1.859904113264e+00 1.861057924969e+00 1.861957376740e+00 1.862546614039e+00 1.862833466737e+00 1.862792773556e+00 1.862390636189e+00 1.861647157887e+00 1.860504364092e+00 1.858976698928e+00 1.857047108591e+00 1.854677659779e+00 1.851901061320e+00 1.848665966697e+00 1.844984991214e+00 1.840856722888e+00 1.836241573579e+00 1.831182269387e+00 1.825638125686e+00 1.819620517951e+00 1.813146924683e+00 1.806180473550e+00 1.798771279229e+00 1.790893769248e+00 1.782558216672e+00 1.773804127027e+00 1.764596827113e+00 1.754993636857e+00 1.744990140761e+00 1.734598177581e+00 1.723870337498e+00 1.712786381188e+00 1.701409936137e+00 1.689753411265e+00 1.677831002147e+00 1.665717641455e+00 1.653397691105e+00 1.640944762611e+00 1.628386701630e+00 1.615746815219e+00 1.603105479146e+00 1.590462759714e+00 1.577893833700e+00 1.565442835289e+00 1.553130432588e+00 1.541049176483e+00 1.529198500889e+00 1.517657844861e+00 1.506470185767e+00 1.495653938051e+00 1.485299966098e+00 1.475402987880e+00 1.466027328440e+00 1.457215697209e+00 1.448959863956e+00 1.441345485120e+00 1.434343031788e+00 1.427993701446e+00 1.422324407405e+00 1.417292849075e+00 1.412960454803e+00 1.409273034879e+00 1.406230735185e+00 1.403841712284e+00 1.402022022503e+00 1.400803632308e+00 1.400106704855e+00 1.399888164071e+00 1.400139810990e+00 1.400745655385e+00 1.401705834158e+00 1.402928823139e+00 1.404342091560e+00 1.405922615954e+00 1.407541195221e+00 1.409178208974e+00 1.410747485489e+00 1.412156585898e+00 1.413389936209e+00 1.414320048054e+00 1.414925729367e+00 1.415134976488e+00 1.414861754083e+00 1.414104968751e+00 1.412757326178e+00 1.410807674928e+00 1.408215189627e+00 1.404911644863e+00 1.400921733830e+00 1.396171949087e+00 1.390674936446e+00 1.384425127978e+00 1.377389691440e+00 1.369622223185e+00 1.361092580124e+00 1.351844542057e+00 1.341918057491e+00 1.331311891058e+00 1.320128620338e+00 1.308373064269e+00 1.296130672375e+00 1.283486814180e+00 1.270477606123e+00 1.257242957256e+00 1.243834115745e+00 1.230365703835e+00 1.216964031585e+00 1.203690628120e+00 1.190720660488e+00 1.178127803140e+00 1.166039017635e+00 1.154603501826e+00 1.143882922627e+00 1.134048457629e+00 1.125169293153e+00 1.117347872653e+00 1.110705779134e+00 1.105266750096e+00 1.101151196805e+00 1.098371818302e+00 1.096967414206e+00 1.096984241357e+00 1.098369292980e+00 1.101163444803e+00 1.105294448784e+00 1.110718895242e+00 1.117405046816e+00 1.125224244385e+00 1.134147277116e+00 1.144043751841e+00 1.154816366419e+00 1.166391025992e+00 1.178602351952e+00 1.191398729640e+00 1.204632541003e+00 1.218193294635e+00 1.232014014234e+00 1.245930573121e+00 1.259899121637e+00 1.273795796778e+00 1.287525745679e+00 1.301044593398e+00 1.314220943286e+00 1.327034664748e+00 1.339396686238e+00 1.351242394120e+00 1.362563202107e+00 1.373260952413e+00 1.383351016148e+00 1.392782217309e+00 1.401522629551e+00 1.409600073648e+00 1.416951667979e+00 1.423621802074e+00 1.429593579396e+00 1.434857636172e+00 1.439469017880e+00 1.443384560581e+00 1.446661222280e+00 1.449298663162e+00 1.451290337365e+00 1.452695094204e+00 1.453461250238e+00 1.453638866821e+00 1.453215692992e+00 1.452155518340e+00 1.450504462257e+00 1.448185237383e+00 1.445217904027e+00 1.441575486863e+00 1.437194817535e+00 1.432106374426e+00 1.426234402447e+00 1.419582831276e+00 1.412146164453e+00 1.403876283801e+00 1.394838679723e+00 1.385001500848e+00 1.374421520774e+00 1.363168417896e+00 1.351268824478e+00 1.338866184340e+00 1.326026185546e+00 1.312884182240e+00 1.299592093553e+00 1.286253866603e+00 1.273058045778e+00 1.260115942766e+00 1.247570742695e+00 1.235553888388e+00 1.224123709722e+00 1.213386891078e+00 1.203333999588e+00 1.193971357817e+00 1.185256799990e+00 1.177069758878e+00 1.169327972584e+00 1.161839729531e+00 1.154445004106e+00 1.146962266123e+00 1.139161968327e+00 1.130901724295e+00 1.121964850330e+00 1.112224268054e+00 1.101573740022e+00 1.089900864026e+00 1.077221396162e+00 1.063510054700e+00 1.048849358760e+00 1.033363233055e+00 1.017166707411e+00 1.000505531747e+00 9.835617503713e-01 9.666026059633e-01 9.499032092569e-01 9.336932272361e-01 9.182843186022e-01 9.038811851768e-01 8.907309631483e-01 8.790407282043e-01 8.689421392966e-01 8.606240944529e-01 8.541539680738e-01 8.496441458948e-01 8.471737483448e-01 8.467743449657e-01 8.485477634641e-01 8.525030609195e-01 8.587119907628e-01 8.672105855440e-01 8.779808078678e-01 8.910523893287e-01 9.063166476865e-01 9.236938506485e-01 9.430037882710e-01 9.639862042453e-01 9.863900328538e-01 1.009804859802e+00 1.033871650560e+00 1.058147033214e+00 1.082154718445e+00 1.105501817709e+00 1.127715330557e+00 1.148447521946e+00 1.167380016655e+00 1.184237808295e+00 1.198913670516e+00 1.211296059995e+00 1.221437436632e+00 1.229458894137e+00 1.235511240958e+00 1.239879672737e+00 1.242787036676e+00 1.244506501725e+00 1.245274296121e+00 1.245218173094e+00 1.244462297407e+00 1.242960902991e+00 1.240636896177e+00 1.237337912599e+00 1.232838574031e+00 1.226978502345e+00 1.219570472159e+00 1.210551644183e+00 1.199964354614e+00 1.187928798860e+00 1.174755999394e+00 1.160773294002e+00 1.146400330836e+00 1.132045472308e+00 1.117997752038e+00 1.104478305784e+00 1.091467885849e+00 1.078804917392e+00 1.066169493224e+00 1.053100536051e+00 1.039190746030e+00 1.024049621967e+00 1.007498428063e+00 9.896160587146e-01 9.707261306808e-01 9.515105767341e-01 9.328356729913e-01 9.152594270812e-01 8.941081597617e-01 8.786391944248e-01 8.746752285612e-01 8.788445363028e-01 8.821145558167e-01 8.788123931570e-01 8.719864823104e-01 8.704256712033e-01 8.798713384208e-01 8.967826666997e-01 9.114927980372e-01 9.172471820616e-01 9.161068999022e-01 9.168330304810e-01 9.264769493462e-01 9.432799017596e-01 9.582952985835e-01 9.639269960945e-01 9.608878299734e-01 9.576945211401e-01 9.629432835806e-01 9.770527704024e-01 9.918558253307e-01 9.984570786105e-01 9.953051112764e-01 9.894944637713e-01 9.901867449938e-01 9.996222275243e-01 1.010595436176e+00 1.013161411558e+00 1.003605963737e+00 9.873178418353e-01 9.364583748174e-01 8.320170859487e-01 8.165062681318e-01 9.203907738058e-01 1.010705318219e+00 9.957959859871e-01 9.063719556798e-01 8.627595521816e-01 9.251713836499e-01 9.993607986755e-01 9.919248142095e-01 9.224853103222e-01 9.029487436378e-01 9.849403829204e-01 1.069041524920e+00 1.054708736828e+00 9.546425977021e-01 8.982060650503e-01 9.798021940575e-01 1.094279920557e+00 1.099851461587e+00 9.750583078868e-01 8.537832323219e-01 9.183303368974e-01 1.094128781606e+00 1.174825312879e+00 1.072357364957e+00 8.585796773319e-01 7.697822567053e-01 9.274993521831e-01 1.098134462871e+00 1.099777609204e+00 9.261379017684e-01 7.424240825409e-01 7.903314164884e-01 9.780917348540e-01 1.061578949045e+00 9.588515816600e-01 7.531406821550e-01 6.793966539070e-01 8.301354009975e-01 9.738077744979e-01 9.609557451001e-01 8.082672237003e-01 6.799108184873e-01 7.488022368739e-01 8.960865031290e-01 9.381478870062e-01 8.346719818476e-01 6.912000381693e-01 7.012692551612e-01 8.536726458535e-01 9.556350045784e-01 9.100471638849e-01 7.542499945594e-01 6.611404636387e-01 7.739411876869e-01 9.451252032764e-01 1.001400844669e+00 8.958014844261e-01 7.112781128430e-01 6.692832057939e-01 8.521427381780e-01 1.039293828075e+00 1.071405713534e+00 9.207821415293e-01 6.975300090997e-01 6.779829341044e-01 9.143145123703e-01 1.123442899929e+00 1.145788718841e+00 9.683599000742e-01 7.268043098427e-01 7.163933173040e-01 9.509001276169e-01 1.133756884133e+00 1.125241510150e+00 9.493346366757e-01 7.828277287765e-01 8.412596509279e-01 1.020374440265e+00 1.097920355118e+00 1.006944279082e+00 8.442023515198e-01 8.235415637917e-01 9.831499970181e-01 1.115929744230e+00 1.088029144388e+00 9.162013895575e-01 7.690829210775e-01 8.425964885701e-01 1.028787282884e+00 1.121360332412e+00 1.050109612223e+00 8.753946290265e-01 7.660910418088e-01 8.429254190187e-01 9.840378654341e-01 1.039461702535e+00 9.679258194092e-01 8.231245120709e-01 7.319204925669e-01 7.896769248791e-01 9.191483409220e-01 9.915639804461e-01 9.422857479370e-01 7.846520192373e-01 6.377749243591e-01 6.933465592655e-01 8.993589567974e-01 1.047259412951e+00 1.024088848066e+00 8.274930375539e-01 6.047245792754e-01 6.704074347080e-01 9.527382614866e-01 1.149875404668e+00 1.139049280767e+00 9.317996134744e-01 6.836300044087e-01 6.957913352914e-01 9.384468545236e-01 1.120554012923e+00 1.122437732055e+00 9.587999270547e-01 7.507815415811e-01 6.976382984535e-01 8.352263911526e-01 9.828775099700e-01 1.027273145670e+00 9.541226142216e-01 8.201434248292e-01 7.440617526026e-01 8.192848330935e-01 9.763127208778e-01 1.134323318531e+00
 2.247115434140e-01 2.243672154745e-01 2.243229121589e-01 2.242204355124e-01 2.237856662948e-01 2.232111493607e-01 2.228834635657e-01 2.228599960965e-01 2.227827737630e-01 2.223669149196e-01 2.218015580843e-01 2.214941097310e-01 2.214950799275e-01 2.214187269686e-01 2.209981121548e-01 2.204501739842e-01 2.201681700014e-01 2.201603262338e-01 2.200573496253e-01 2.196306707356e-01 2.191034510075e-01 2.188407492466e-01 2.188404001667e-01 2.187416810797e-01 2.183233804852e-01 2.178123525818e-01 2.175682083752e-01 2.175680155414e-01 2.174533623200e-01 2.170358584316e-01 2.165526111401e-01 2.163145686966e-01 2.162682152572e-01 2.160843072407e-01 2.156306612587e-01 2.151645988304e-01 2.149757882212e-01 2.149661427513e-01 2.147776910230e-01 2.142977958607e-01 2.138446801721e-01 2.137281329935e-01 2.138135931988e-01 2.137012875587e-01 2.132704429795e-01 2.128380344383e-01 2.127142314744e-01 2.127842090878e-01 2.126760551689e-01 2.122782613776e-01 2.118797334562e-01 2.117354434902e-01 2.117016900426e-01 2.114683533112e-01 2.110276967847e-01 2.106942088563e-01 2.106247086344e-01 2.105771581648e-01 2.102599678425e-01 2.097791714418e-01 2.095180541092e-01 2.095909647219e-01 2.096607740180e-01 2.093956075170e-01 2.089361205665e-01 2.087258978679e-01 2.088911656836e-01 2.090690714166e-01 2.089047226336e-01 2.085196729262e-01 2.083276329162e-01 2.084764330122e-01 2.086670853981e-01 2.085733560611e-01 2.082659937438e-01 2.080833319272e-01 2.081659547801e-01 2.082891230153e-01 2.082047494326e-01 2.079625743175e-01 2.077997255726e-01 2.078123446237e-01 2.078524377125e-01 2.077551362275e-01 2.075621576999e-01 2.074355688944e-01 2.074248256336e-01 2.074042798143e-01 2.072821133978e-01 2.071288494833e-01 2.070614686386e-01 2.070694116304e-01 2.070372531018e-01 2.069161720192e-01 2.067983672293e-01 2.067985488999e-01 2.068740748787e-01 2.068821808273e-01 2.067846011146e-01 2.067098642921e-01 2.067735290063e-01 2.069206815928e-01 2.069990469506e-01 2.069624949276e-01 2.069340081163e-01 2.070439291298e-01 2.072547712441e-01 2.074116283920e-01 2.074510014495e-01 2.074793595592e-01 2.076253773161e-01 2.078757338534e-01 2.081034795297e-01 2.082317300892e-01 2.083302653051e-01 2.085135208299e-01 2.087976039811e-01 2.090872239208e-01 2.093084852002e-01 2.094946027098e-01 2.097259120209e-01 2.100311168570e-01 2.103715830443e-01 2.106869057419e-01 2.109724529579e-01 2.112644665968e-01 2.115864345842e-01 2.119433598457e-01 2.123319729831e-01 2.127255220084e-01 2.130908775408e-01 2.134305268673e-01 2.137896564752e-01 2.142136117779e-01 2.146957102186e-01 2.151631136097e-01 2.155542362397e-01 2.159141139516e-01 2.163423361914e-01 2.168735953100e-01 2.174259884566e-01 2.179074463378e-01 2.183118259984e-01 2.187345243184e-01 2.192637855467e-01 2.198630919291e-01 2.204353892076e-01 2.209281330677e-01 2.213830053728e-01 2.218849660525e-01 2.224776963871e-01 2.231163444626e-01 2.237191152109e-01 2.242527600792e-01 2.247638907950e-01 2.253281511548e-01 2.259832983697e-01 2.266736445682e-01 2.273101904602e-01 2.278853993600e-01 2.284722011532e-01 2.291324491868e-01 2.298582176516e-01 2.305779646249e-01 2.312533748924e-01 2.319206512918e-01 2.326260169744e-01 2.333697591967e-01 2.341256620478e-01 2.348904152416e-01 2.356664746033e-01 2.364532735996e-01 2.372384049273e-01 2.380236870349e-01 2.388359630911e-01 2.396901279235e-01 2.405556525581e-01 2.414044152012e-01 2.422447290751e-01 2.431034746545e-01 2.439927226608e-01 2.449037363179e-01 2.458180492014e-01 2.467317597682e-01 2.476510121942e-01 2.485798305777e-01 2.495249051077e-01 2.504927893475e-01 2.514712855681e-01 2.524476788466e-01 2.534283330114e-01 2.544290192753e-01 2.554500874757e-01 2.564790589603e-01 2.575012996286e-01 2.585355130892e-01 2.595991554997e-01 2.606804193638e-01 2.617564037825e-01 2.628327818048e-01 2.639325809131e-01 2.650595324481e-01 2.661948867988e-01 2.673265431289e-01 2.684720915125e-01 2.696433351653e-01 2.708278986607e-01 2.720112747749e-01 2.732040986588e-01 2.744195394731e-01 2.756533874785e-01 2.768884214209e-01 2.781239937024e-01 2.793760874229e-01 2.806499021039e-01 2.819317318356e-01 2.832137847162e-01 2.845057740469e-01 2.858149700666e-01 2.871341647195e-01 2.884591512799e-01 2.897938562665e-01 2.911401190664e-01 2.924984143371e-01 2.938606643410e-01 2.952339218233e-01 2.966239616457e-01 2.980238351127e-01 2.994280509875e-01 3.008411339933e-01 3.022683115422e-01 3.037096884226e-01 3.051599184659e-01 3.066137013017e-01 3.080824059011e-01 3.095628114311e-01 3.110541691095e-01 3.125537317939e-01 3.140631002628e-01 3.155829349696e-01 3.171132976311e-01 3.186544499282e-01 3.202036743818e-01 3.217631759665e-01 3.233342106326e-01 3.249146307808e-01 3.265035198177e-01 3.281033291895e-01 3.297119325305e-01 3.313312989667e-01 3.329610368613e-01 3.345973052548e-01 3.362459580692e-01 3.379042977327e-01 3.395713158353e-01 3.412464165814e-01 3.429301411470e-01 3.446268320724e-01 3.463326300204e-01 3.480460389690e-01 3.497681662054e-01 3.515006275232e-01 3.532438118082e-01 3.549938774451e-01 3.567556476030e-01 3.585258840161e-01 3.603042744574e-01 3.620924087336e-01 3.638914235786e-01 3.656993522964e-01 3.675154586768e-01 3.693399011394e-01 3.711749963905e-01 3.730207961010e-01 3.748748203048e-01 3.767355986798e-01 3.786062122360e-01 3.804876586053e-01 3.823784250584e-01 3.842777786250e-01 3.861852446333e-01 3.881011767054e-01 3.900278714568e-01 3.919628150783e-01 3.939074163188e-01 3.958600092788e-01 3.978207869652e-01 3.997937796705e-01 4.017731619994e-01 4.037621800469e-01 4.057605957470e-01 4.077658550362e-01 4.097834484604e-01 4.118090583380e-01 4.138409788751e-01 4.158843559621e-01 4.179351499367e-01 4.199968797976e-01 4.220677072179e-01 4.241453704752e-01 4.262333955160e-01 4.283299618262e-01 4.304348832169e-01 4.325510422656e-01 4.346727779741e-01 4.368055973026e-01 4.389471513762e-01 4.410983837955e-01 4.432574397214e-01 4.454247484197e-01 4.476027346479e-01 4.497884590123e-01 4.519852297998e-01 4.541917771272e-01 4.564045965285e-01 4.586274516941e-01 4.608588110415e-01 4.630995654588e-01 4.653529395285e-01 4.676132166702e-01 4.698812188054e-01 4.721570179203e-01 4.744418476884e-01 4.767357620499e-01 4.790409577222e-01 4.813546197432e-01 4.836769106571e-01 4.860059061801e-01 4.883445468046e-01 4.906945118550e-01 4.930533157945e-01 4.954222734836e-01 4.978008392703e-01 5.001869168578e-01 5.025834882006e-01 5.049882091634e-01 5.074031186378e-01 5.098299675174e-01 5.122641853609e-01 5.147087556628e-01 5.171632891228e-01 5.196217679812e-01 5.220947243780e-01 5.245752865785e-01 5.270651735216e-01 5.295673894566e-01 5.320745245427e-01 5.345926070914e-01 5.371203460128e-01 5.396573480828e-01 5.422075436269e-01 5.447647120543e-01 5.473310034723e-01 5.499075522697e-01 5.524917901854e-01 5.550913659128e-01 5.576988579778e-01 5.603146488568e-01 5.629433888863e-01 5.655785402512e-01 5.682255386309e-01 5.708857230372e-01 5.735515147734e-01 5.762299895261e-01 5.789183146920e-01 5.816149535643e-01 5.843246541378e-01 5.870424376454e-01 5.897710163531e-01 5.925128929306e-01 5.952603414080e-01 5.980205091912e-01 6.007906241683e-01 6.035691375485e-01 6.063635889848e-01 6.091653807152e-01 6.119768662451e-01 6.148010438051e-01 6.176316568169e-01 6.204784227847e-01 6.233348762103e-01 6.262013148046e-01 6.290815116287e-01 6.319675351326e-01 6.348675455203e-01 6.377804526832e-01 6.407008911607e-01 6.436377114146e-01 6.465827751947e-01 6.495385554746e-01 6.525076596491e-01 6.554845213656e-01 6.584776349247e-01 6.614809478492e-01 6.644936729808e-01 6.675199961416e-01 6.705537832758e-01 6.736007360114e-01 6.766629870100e-01 6.797343596745e-01 6.828204034964e-01 6.859119774861e-01 6.890170571418e-01 6.921381680877e-01 6.952679619514e-01 6.984141206207e-01 7.015675317371e-01 7.047328417711e-01 7.079144538181e-01 7.111041775100e-01 7.143116134714e-01 7.175297602594e-01 7.207549891641e-01 7.239987429410e-01 7.272520039607e-01 7.305227562008e-01 7.338036775464e-01 7.370912334822e-01 7.403994256388e-01 7.437158791687e-01 7.470508184914e-01 7.503969756362e-01 7.537492768909e-01 7.571217378420e-01 7.605047768569e-01 7.639017782299e-01 7.673160590399e-01 7.707343493890e-01 7.741727878247e-01 7.776227743609e-01 7.810848416037e-01 7.845657941755e-01 7.880518899051e-01 7.915569057561e-01 7.950751604769e-01 7.986037355814e-01 8.021522482194e-01 8.057061981889e-01 8.092786141131e-01 8.128658167518e-01 8.164619359959e-01 8.200777811301e-01 8.237020182730e-01 8.273430548090e-01 8.309986812348e-01 8.346628618464e-01 8.383469994316e-01 8.420403666987e-01 8.457517463379e-01 8.494776048517e-01 8.532098140832e-01 8.569645415569e-01 8.607275510603e-01 8.645068965745e-01 8.683039803287e-01 8.721060904490e-01 8.759300706397e-01 8.797650458641e-01 8.836150817830e-01 8.874816495164e-01 8.913535546230e-01 8.952482053504e-01 8.991533595999e-01 9.030726071761e-01 9.070099892447e-01 9.109542427245e-01 9.149176276199e-01 9.188937218284e-01 9.228831992326e-01 9.268889614523e-01 9.309049377808e-01 9.349390961645e-01 9.389856378442e-01 9.430444832207e-01 9.471203670045e-01 9.512065743966e-01 9.553088121259e-01 9.594265506718e-01 9.635532960937e-01 9.677003450987e-01 9.718540502383e-01 9.760269151368e-01 9.802132557017e-01 9.844085410996e-01 9.886236712248e-01 9.928467783458e-01 9.970860772480e-01 1.001341291379e+00 1.005603365761e+00 1.009886823168e+00 1.014176952916e+00 1.018481996093e+00 1.022805836862e+00 1.027132750967e+00 1.031480790490e+00 1.035836337121e+00 1.040207368935e+00 1.044595296078e+00 1.048985462763e+00 1.053399000612e+00 1.057817321041e+00 1.062251050014e+00 1.066701816357e+00 1.071154079804e+00 1.075629154348e+00 1.080108883227e+00 1.084603238720e+00 1.089112291702e+00 1.093623215479e+00 1.098159143870e+00 1.102696058238e+00 1.107248578874e+00 1.111815167722e+00 1.116381743349e+00 1.120973161707e+00 1.125564439228e+00 1.130171794528e+00 1.134791516641e+00 1.139409244679e+00 1.144055729540e+00 1.148696901035e+00 1.153354706603e+00 1.158025655238e+00 1.162693698465e+00 1.167387137902e+00 1.172076987547e+00 1.176781339889e+00 1.181496413239e+00 1.186210697714e+00 1.190947841656e+00 1.195680015047e+00 1.200427812602e+00 1.205183110978e+00 1.209938968616e+00 1.214715187225e+00 1.219484027377e+00 1.224270689429e+00 1.229061574699e+00 1.233852748107e+00 1.238662231778e+00 1.243464586577e+00 1.248282243887e+00 1.253104354215e+00 1.257925214156e+00 1.262762488704e+00 1.267592627319e+00 1.272435834339e+00 1.277281196200e+00 1.282125848310e+00 1.286983008337e+00 1.291836460614e+00 1.296697270552e+00 1.301560713349e+00 1.306422130030e+00 1.311293544962e+00 1.316158886062e+00 1.321033524354e+00 1.325906538194e+00 1.330777944793e+00 1.335657539259e+00 1.340528645736e+00 1.345407400022e+00 1.350284823037e+00 1.355156813743e+00 1.360037004575e+00 1.364906695204e+00 1.369780922905e+00 1.374652249056e+00 1.379519546114e+00 1.384390913828e+00 1.389251377248e+00 1.394114431631e+00 1.398973387559e+00 1.403823849934e+00 1.408677917816e+00 1.413519397133e+00 1.418362906516e+00 1.423197405547e+00 1.428024686179e+00 1.432854126652e+00 1.437666514751e+00 1.442480562943e+00 1.447283929816e+00 1.452076815739e+00 1.456869281209e+00 1.461645208503e+00 1.466418074685e+00 1.471180221209e+00 1.475930305358e+00 1.480676849376e+00 1.485403817350e+00 1.490129498590e+00 1.494837474603e+00 1.499534486185e+00 1.504225695974e+00 1.508893782836e+00 1.513558653525e+00 1.518205295572e+00 1.522837197885e+00 1.527461804120e+00 1.532059963552e+00 1.536654828539e+00 1.541227081528e+00 1.545784300481e+00 1.550329615011e+00 1.554849600618e+00 1.559361077001e+00 1.563848371025e+00 1.568318237119e+00 1.572774884797e+00 1.577202248280e+00 1.581621521041e+00 1.586012293392e+00 1.590383745736e+00 1.594738985539e+00 1.599063607752e+00 1.603376473406e+00 1.607658174795e+00 1.611919910440e+00 1.616161840744e+00 1.620370971610e+00 1.624567031531e+00 1.628729092689e+00 1.632868043466e+00 1.636984961982e+00 1.641065721960e+00 1.645132044098e+00 1.649161269078e+00 1.653165014903e+00 1.657146383812e+00 1.661086893174e+00 1.665010809242e+00 1.668895910827e+00 1.672752214111e+00 1.676582619727e+00 1.680370856718e+00 1.684140515842e+00 1.687867786866e+00 1.691565957977e+00 1.695234698213e+00 1.698857222717e+00 1.702461550497e+00 1.706018681319e+00 1.709543876022e+00 1.713038523799e+00 1.716485431054e+00 1.719908557321e+00 1.723285597954e+00 1.726627776616e+00 1.729935056573e+00 1.733192929740e+00 1.736425133261e+00 1.739605708902e+00 1.742752658181e+00 1.745863080024e+00 1.748919952496e+00 1.751949736005e+00 1.754925939119e+00 1.757862919554e+00 1.760764837352e+00 1.763606658505e+00 1.766423019770e+00 1.769181384107e+00 1.771900091853e+00 1.774579252140e+00 1.777199883981e+00 1.779790300389e+00 1.782320761898e+00 1.784809459928e+00 1.787256110367e+00 1.789640884764e+00 1.791994664933e+00 1.794287533462e+00 1.796533765973e+00 1.798739158549e+00 1.800880206637e+00 1.802985876464e+00 1.805031571992e+00 1.807027106640e+00 1.808980768074e+00 1.810865341513e+00 1.812715585076e+00 1.814503437464e+00 1.816237622652e+00 1.817930075929e+00 1.819552636554e+00 1.821136963578e+00 1.822657621085e+00 1.824123813267e+00 1.825546325643e+00 1.826897281315e+00 1.828207672931e+00 1.829454932329e+00 1.830644481492e+00 1.831787822592e+00 1.832860410850e+00 1.833890905518e+00 1.834856821946e+00 1.835762944020e+00 1.836624257783e+00 1.837409517361e+00 1.838153156566e+00 1.838832437210e+00 1.839448318775e+00 1.840020459529e+00 1.840517571346e+00 1.840968574258e+00 1.841355309397e+00 1.841679688641e+00 1.841958174765e+00 1.842160335846e+00 1.842316861986e+00 1.842409812540e+00 1.842437073652e+00 1.842419407905e+00 1.842325902628e+00 1.842185292576e+00 1.841982255335e+00 1.841712628533e+00 1.841399359263e+00 1.841010281696e+00 1.840572558998e+00 1.840073674350e+00 1.839508085577e+00 1.838898235351e+00 1.838215055510e+00 1.837482639374e+00 1.836691623032e+00 1.835833992538e+00 1.834930337428e+00 1.833957882723e+00 1.832933685777e+00 1.831854185140e+00 1.830707961339e+00 1.829519408364e+00 1.828260271741e+00 1.826952231052e+00 1.825591437895e+00 1.824166389646e+00 1.822696797576e+00 1.821162366117e+00 1.819581657246e+00 1.817944897700e+00 1.816248738525e+00 1.814513286495e+00 1.812713708139e+00 1.810866784324e+00 1.808971481035e+00 1.807017359010e+00 1.805025300355e+00 1.802974245891e+00 1.800877002918e+00 1.798736303612e+00 1.796541249379e+00 1.794308689851e+00 1.792024134185e+00 1.789695166988e+00 1.787328073872e+00 1.784908656760e+00 1.782456789282e+00 1.779957278825e+00 1.777419963710e+00 1.774845854928e+00 1.772228099765e+00 1.769581038430e+00 1.766893719383e+00 1.764170127031e+00 1.761420429382e+00 1.758629757979e+00 1.755815125928e+00 1.752967199239e+00 1.750090493208e+00 1.747192535741e+00 1.744263663307e+00 1.741314601495e+00 1.738342213357e+00 1.735348383715e+00 1.732337705112e+00 1.729306923371e+00 1.726261903647e+00 1.723202868225e+00 1.720130349140e+00 1.717050117262e+00 1.713958221379e+00 1.710862249124e+00 1.707760853605e+00 1.704654201066e+00 1.701550094669e+00 1.698444549317e+00 1.695342150260e+00 1.692247486775e+00 1.689156964150e+00 1.686077246725e+00 1.683010039636e+00 1.679954711215e+00 1.676919864163e+00 1.673898871322e+00 1.670901567089e+00 1.667927356960e+00 1.664976035414e+00 1.662056166897e+00 1.659163702682e+00 1.656307501849e+00 1.653487607464e+00 1.650701341622e+00 1.647961051823e+00 1.645259821998e+00 1.642606077281e+00 1.640004391107e+00 1.637447963336e+00 1.634952389716e+00 1.632510551613e+00 1.630126729688e+00 1.627812910773e+00 1.625556275285e+00 1.623372517402e+00 1.621259602728e+00 1.619216709117e+00 1.617257506395e+00 1.615369810969e+00 1.613569542844e+00 1.611854736037e+00 1.610223161857e+00 1.608691489140e+00 1.607244097394e+00 1.605895541856e+00 1.604647258093e+00 1.603493745374e+00 1.602453981073e+00 1.601510958712e+00 1.600682067229e+00 1.599965159145e+00 1.599353888957e+00 1.598867550546e+00 1.598491075506e+00 1.598238210201e+00 1.598107972383e+00 1.598093445272e+00 1.598213451067e+00 1.598454656284e+00 1.598824327470e+00 1.599327246991e+00 1.599954269541e+00 1.600722739307e+00 1.601618680997e+00 1.602649933579e+00 1.603821715292e+00 1.605119198377e+00 1.606564755884e+00 1.608140421803e+00 1.609855477227e+00 1.611713906330e+00 1.613700893398e+00 1.615836004646e+00 1.618102675956e+00 1.620507552456e+00 1.623055800713e+00 1.625731379228e+00 1.628551721869e+00 1.631502217728e+00 1.634585551327e+00 1.637810310150e+00 1.641154015502e+00 1.644638654148e+00 1.648247656173e+00 1.651980346283e+00 1.655845326590e+00 1.659821664309e+00 1.663926296110e+00 1.668145091148e+00 1.672475702950e+00 1.676926888635e+00 1.681476181065e+00 1.686140004697e+00 1.690903578668e+00 1.695760801683e+00 1.700724144403e+00 1.705766380037e+00 1.710905546747e+00 1.716125335122e+00 1.721420759081e+00 1.726800803839e+00 1.732241466416e+00 1.737755613185e+00 1.743330261281e+00 1.748957818066e+00 1.754644790964e+00 1.760369876352e+00 1.766144512104e+00 1.771954023459e+00 1.777792039578e+00 1.783665501012e+00 1.789551526894e+00 1.795459559074e+00 1.801378185009e+00 1.807296861573e+00 1.813223913984e+00 1.819137217947e+00 1.825044748683e+00 1.830935567479e+00 1.836796988368e+00 1.842642623160e+00 1.848442837123e+00 1.854209226647e+00 1.859933117834e+00 1.865598892526e+00 1.871216211760e+00 1.876765228751e+00 1.882248647646e+00 1.887661672250e+00 1.892988289550e+00 1.898239761810e+00 1.903393054654e+00 1.908454153048e+00 1.913418410111e+00 1.918266207892e+00 1.923012329052e+00 1.927635513705e+00 1.932136909337e+00 1.936514673989e+00 1.940753512871e+00 1.944864440416e+00 1.948826400193e+00 1.952643709052e+00 1.956314237906e+00 1.959822438269e+00 1.963178330440e+00 1.966366418009e+00 1.969385864177e+00 1.972240798122e+00 1.974914235159e+00 1.977415627249e+00 1.979732027417e+00 1.981864278277e+00 1.983815500157e+00 1.985567542127e+00 1.987136693964e+00 1.988510657349e+00 1.989682932785e+00 1.990666040692e+00 1.991446336813e+00 1.992027889255e+00 1.992409437498e+00 1.992588448968e+00 1.992569717766e+00 1.992345362949e+00 1.991923197327e+00 1.991299725746e+00 1.990474449267e+00 1.989454898214e+00 1.988235477161e+00 1.986821004504e+00 1.985218330050e+00 1.983420407185e+00 1.981439975813e+00 1.979272321550e+00 1.976926503321e+00 1.974405219859e+00 1.971708614233e+00 1.968848920545e+00 1.965826452137e+00 1.962646315074e+00 1.959321056076e+00 1.955846925161e+00 1.952238880838e+00 1.948499013680e+00 1.944636886005e+00 1.940661604376e+00 1.936576433773e+00 1.932397197191e+00 1.928128019002e+00 1.923777520196e+00 1.919360120907e+00 1.914880595788e+00 1.910351296007e+00 1.905782233076e+00 1.901183100317e+00 1.896567270548e+00 1.891943167130e+00 1.887326344157e+00 1.882721290779e+00 1.878145509042e+00 1.873611419114e+00 1.869123180141e+00 1.864700729087e+00 1.860351689356e+00 1.856086162756e+00 1.851922446082e+00 1.847863179117e+00 1.843927890838e+00 1.840123334788e+00 1.836459527627e+00 1.832952513624e+00 1.829603399261e+00 1.826431983883e+00 1.823440730742e+00 1.820638509002e+00 1.818042844195e+00 1.815649313849e+00 1.813470710993e+00 1.811519976914e+00 1.809788805167e+00 1.808295939956e+00 1.807036619271e+00 1.806015854281e+00 1.805241656363e+00 1.804705142350e+00 1.804421047642e+00 1.804374817314e+00 1.804572657289e+00 1.805014626348e+00 1.805685255327e+00 1.806596139319e+00 1.807730973704e+00 1.809082249725e+00 1.810653478389e+00 1.812417931222e+00 1.814385096953e+00 1.816531551300e+00 1.818846075898e+00 1.821327975459e+00 1.823943123823e+00 1.826698006586e+00 1.829569790113e+00 1.832530972736e+00 1.835588677494e+00 1.838700817721e+00 1.841867716665e+00 1.845066902113e+00 1.848267419544e+00 1.851472655818e+00 1.854640154172e+00 1.857763743869e+00 1.860826015779e+00 1.863787901762e+00 1.866657837203e+00 1.869386744791e+00 1.871970299288e+00 1.874393135889e+00 1.876610208911e+00 1.878635914811e+00 1.880422204753e+00 1.881958734328e+00 1.883240171111e+00 1.884218322533e+00 1.884905853177e+00 1.885266048353e+00 1.885281126214e+00 1.884957003389e+00 1.884241921640e+00 1.883157659601e+00 1.881670021934e+00 1.879758200395e+00 1.877443395196e+00 1.874675312772e+00 1.871473818159e+00 1.867822618325e+00 1.863697929831e+00 1.859130585241e+00 1.854076562941e+00 1.848559361233e+00 1.842578949618e+00 1.836109012233e+00 1.829193396060e+00 1.821800384801e+00 1.813953391432e+00 1.805667371998e+00 1.796923727325e+00 1.787773635714e+00 1.778201278132e+00 1.768231560327e+00 1.757899202349e+00 1.747187583878e+00 1.736162836562e+00 1.724820274174e+00 1.713191717687e+00 1.701326936818e+00 1.689219778883e+00 1.676943710676e+00 1.664509191030e+00 1.651955072329e+00 1.639344357153e+00 1.626677372931e+00 1.614038233591e+00 1.601447171381e+00 1.588944759149e+00 1.576608714504e+00 1.564440107685e+00 1.552524760201e+00 1.540893309041e+00 1.529577800354e+00 1.518661309840e+00 1.508139818046e+00 1.498095152152e+00 1.488550568274e+00 1.479524236725e+00 1.471096601670e+00 1.463240132028e+00 1.456019884599e+00 1.449445918486e+00 1.443509572105e+00 1.438265731940e+00 1.433666950239e+00 1.429742432936e+00 1.426484763770e+00 1.423840576156e+00 1.421843628399e+00 1.420415635063e+00 1.419544901128e+00 1.419205171591e+00 1.419305216975e+00 1.419853162728e+00 1.420749766033e+00 1.421946906117e+00 1.423407103771e+00 1.425016122256e+00 1.426759918958e+00 1.428535323969e+00 1.430271230952e+00 1.431934954934e+00 1.433400287106e+00 1.434649480523e+00 1.435588596357e+00 1.436145728321e+00 1.436295544043e+00 1.435924435167e+00 1.435025217330e+00 1.433523268582e+00 1.431358579237e+00 1.428531635164e+00 1.424951463872e+00 1.420631410195e+00 1.415529925272e+00 1.409612199632e+00 1.402908323395e+00 1.395363559000e+00 1.387019836861e+00 1.377878142184e+00 1.367930074232e+00 1.357254326595e+00 1.345828033145e+00 1.333734444813e+00 1.321017256618e+00 1.307707257789e+00 1.293923414913e+00 1.279688739459e+00 1.265120895803e+00 1.250310531885e+00 1.235322176156e+00 1.220319129146e+00 1.205357967377e+00 1.190583257960e+00 1.176128662221e+00 1.162072403136e+00 1.148600222043e+00 1.135787658847e+00 1.123779222248e+00 1.112710870463e+00 1.102650258147e+00 1.093761391206e+00 1.086090864403e+00 1.079742712739e+00 1.074799477727e+00 1.071270452657e+00 1.069245588731e+00 1.068695123399e+00 1.069640434721e+00 1.072073969186e+00 1.075915652192e+00 1.081170531810e+00 1.087718768767e+00 1.095505006738e+00 1.104449149659e+00 1.114404486189e+00 1.125324849650e+00 1.137045609823e+00 1.149471232437e+00 1.162509931067e+00 1.175991063254e+00 1.189864285026e+00 1.203973706816e+00 1.218224490917e+00 1.232540381630e+00 1.246779299422e+00 1.260904626842e+00 1.274794724792e+00 1.288382775943e+00 1.301623107948e+00 1.314408977672e+00 1.326736607438e+00 1.338522404962e+00 1.349732029210e+00 1.360359379364e+00 1.370331108329e+00 1.379678962616e+00 1.388355377999e+00 1.396354302855e+00 1.403708737048e+00 1.410366388463e+00 1.416388227120e+00 1.421751966969e+00 1.426466177557e+00 1.430578463637e+00 1.434050105078e+00 1.436943022588e+00 1.439241547171e+00 1.440941034836e+00 1.442088796031e+00 1.442626319554e+00 1.442596975019e+00 1.441967183926e+00 1.440707923011e+00 1.438846899373e+00 1.436302234771e+00 1.433095822402e+00 1.429190885566e+00 1.424542470811e+00 1.419185303972e+00 1.413046754230e+00 1.406170932527e+00 1.398558124829e+00 1.390201182395e+00 1.381191567552e+00 1.371533138209e+00 1.361329777894e+00 1.350676831931e+00 1.339645822996e+00 1.328409965458e+00 1.317057944582e+00 1.305754114977e+00 1.294649852866e+00 1.283850229587e+00 1.273533758865e+00 1.263763930572e+00 1.254658520690e+00 1.246276030715e+00 1.238609091939e+00 1.231684447089e+00 1.225403545236e+00 1.219693096865e+00 1.214421552567e+00 1.209396475842e+00 1.204469362664e+00 1.199391225899e+00 1.193973146272e+00 1.188005681441e+00 1.181261231016e+00 1.173603981085e+00 1.164839295548e+00 1.154875522040e+00 1.143635880942e+00 1.131057908823e+00 1.117195057374e+00 1.102054664789e+00 1.085759281917e+00 1.068443167960e+00 1.050242144117e+00 1.031397600540e+00 1.012079881072e+00 9.925408925368e-01 9.730259398354e-01 9.537353042120e-01 9.349545256847e-01 9.168683440568e-01 8.997183887628e-01 8.837289056366e-01 8.690759185744e-01 8.560118890819e-01 8.447060607957e-01 8.353978263897e-01 8.283074026705e-01 8.236304759829e-01 8.216282142870e-01 8.224544295136e-01 8.263121710678e-01 8.333129615652e-01 8.434881777787e-01 8.568484173376e-01 8.732169972186e-01 8.924082079883e-01 9.140890352703e-01 9.378392971414e-01 9.632272798483e-01 9.896782074263e-01 1.016684782790e+00 1.043678654650e+00 1.070104235146e+00 1.095510042353e+00 1.119403409712e+00 1.141457518696e+00 1.161384505121e+00 1.178980479014e+00 1.194207258232e+00 1.207031610440e+00 1.217589653965e+00 1.226059117177e+00 1.232643252897e+00 1.237647652677e+00 1.241285481917e+00 1.243810516646e+00 1.245397560339e+00 1.246118575829e+00 1.246032025566e+00 1.245045024428e+00 1.243057072754e+00 1.239929802269e+00 1.235487071589e+00 1.229663712859e+00 1.222397245998e+00 1.213774316792e+00 1.203981804155e+00 1.193275792926e+00 1.182053353940e+00 1.170673880098e+00 1.159518455211e+00 1.148868839300e+00 1.138830079570e+00 1.129388759386e+00 1.120268239052e+00 1.111081572342e+00 1.101326602007e+00 1.090433611479e+00 1.077971752107e+00 1.063586998921e+00 1.047203435920e+00 1.029004027240e+00 1.009419156532e+00 9.891910243460e-01 9.691779804226e-01 9.502632472103e-01 9.273138774809e-01 9.095783477928e-01 9.030095523701e-01 9.043661904044e-01 9.045281942804e-01 8.975121797173e-01 8.861064918983e-01 8.792420969947e-01 8.832733217650e-01 8.952610262536e-01 9.056267901249e-01 9.072539859288e-01 9.018729420505e-01 8.983454883507e-01 9.042502032413e-01 9.182636468189e-01 9.313586882644e-01 9.355020848411e-01 9.310243851945e-01 9.264174507972e-01 9.305737495996e-01 9.441917868426e-01 9.590902837603e-01 9.661736194296e-01 9.637687351299e-01 9.590611014697e-01 9.614622981204e-01 9.733838912358e-01 9.876559702944e-01 9.943305013456e-01 9.897824065240e-01 9.797438448922e-01 9.580701830432e-01 8.616017095792e-01 8.194444463521e-01 9.006507957388e-01 9.996367910598e-01 1.008104883618e+00 9.303586342314e-01 8.720605948009e-01 9.169292092658e-01 9.971765928371e-01 1.009272838984e+00 9.496624227453e-01 9.186820061260e-01 9.899163766062e-01 1.083605807488e+00 1.085176679401e+00 9.800363815701e-01 8.846319437193e-01 9.380655907334e-01 1.073261104892e+00 1.123523649892e+00 1.028067200427e+00 8.824047229359e-01 8.874731782389e-01 1.052818393403e+00 1.169830680371e+00 1.109208607154e+00 8.994427728176e-01 7.481572836876e-01 8.670240297249e-01 1.072452087353e+00 1.134981797502e+00 1.004075033466e+00 7.952626088877e-01 7.560786168504e-01 9.203201894261e-01 1.043313316785e+00 9.953706120692e-01 8.178241004415e-01 7.072797405777e-01 8.156754988757e-01 9.710586693771e-01 9.949445892446e-01 8.661108116186e-01 7.114077486543e-01 7.288410272921e-01 8.780046816230e-01 9.606963609662e-01 8.957777673941e-01 7.438195048179e-01 6.854952839551e-01 8.069286518721e-01 9.427077695950e-01 9.528190968563e-01 8.237478893600e-01 6.708841055330e-01 6.908195467313e-01 8.609750666209e-01 9.828477456696e-01 9.542727724307e-01 7.942790690324e-01 6.555142563131e-01 7.357418314335e-01 9.343293955383e-01 1.041448389983e+00 9.714959420701e-01 7.684352115120e-01 6.436066770612e-01 8.029923537091e-01 1.041479217052e+00 1.137181866696e+00 1.025924782598e+00 7.851762709382e-01 6.719924276985e-01 8.573886044761e-01 1.078384548583e+00 1.134330896135e+00 1.003985524190e+00 8.194531683823e-01 8.113145058172e-01 9.760291643094e-01 1.087229487732e+00 1.034665859134e+00 8.750092418213e-01 8.102350353513e-01 9.515871064673e-01 1.117564455014e+00 1.138828192347e+00 9.896938099100e-01 7.915291007550e-01 7.767842465918e-01 9.600412565994e-01 1.115975679484e+00 1.120098656202e+00 9.784690146039e-01 8.030813458836e-01 7.642133288011e-01 8.829705886152e-01 1.005108397282e+00 1.025631870886e+00 9.319597320214e-01 7.899262819092e-01 7.299027999237e-01 8.201073764497e-01 9.514073127333e-01 9.938232465847e-01 8.971639125756e-01 7.157634431073e-01 6.435424934222e-01 8.081179937162e-01 1.012407681542e+00 1.073984409262e+00 9.399463551893e-01 6.911769767795e-01 6.087418543015e-01 8.451365493803e-01 1.096042430950e+00 1.169821201952e+00 1.032837880251e+00 7.768927454687e-01 6.496189976556e-01 8.169373036177e-01 1.038729945876e+00 1.128807370411e+00 1.050760464358e+00 8.635054837448e-01 7.084315907839e-01 7.349288517461e-01 8.871367841967e-01 1.008965099292e+00 1.019659946704e+00 9.141985791287e-01 7.635703486689e-01 7.158660243181e-01 8.392180010845e-01 1.036876009167e+00
 2.095924809087e-01 2.092317517263e-01 2.091483116524e-01 2.089993639558e-01 2.085410157022e-01 2.079600844443e-01 2.076164821479e-01 2.075529455477e-01 2.074312345274e-01 2.069938316684e-01 2.064241146546e-01 2.061022481441e-01 2.060641646154e-01 2.059477423565e-01 2.055057386746e-01 2.049551499076e-01 2.046582891879e-01 2.046146477351e-01 2.044730196045e-01 2.040286804492e-01 2.034994329398e-01 2.032218913182e-01 2.031882468117e-01 2.030556812764e-01 2.026214827912e-01 2.021097226506e-01 2.018524539301e-01 2.018233069918e-01 2.016759683574e-01 2.012453268325e-01 2.007608490206e-01 2.005120670954e-01 2.004371301191e-01 2.002265815748e-01 1.997679786939e-01 1.993078005262e-01 1.991126239936e-01 1.990784812974e-01 1.988662489197e-01 1.983877126201e-01 1.979497323712e-01 1.978351465694e-01 1.978996466786e-01 1.977644565778e-01 1.973313151624e-01 1.969118313034e-01 1.967900248125e-01 1.968411060083e-01 1.967131943771e-01 1.963154087989e-01 1.959268006000e-01 1.957800484054e-01 1.957303806989e-01 1.954890774327e-01 1.950642726032e-01 1.947508662979e-01 1.946830717746e-01 1.946211936883e-01 1.943081589972e-01 1.938599384178e-01 1.936342735589e-01 1.937179631636e-01 1.937790287843e-01 1.935187447623e-01 1.930970375262e-01 1.929276488475e-01 1.931115139590e-01 1.932835304371e-01 1.931233026103e-01 1.927688877597e-01 1.926155297909e-01 1.927833994758e-01 1.929731788311e-01 1.928848867418e-01 1.926011258411e-01 1.924512829123e-01 1.925529183361e-01 1.926838071703e-01 1.926113782629e-01 1.923955339309e-01 1.922622332376e-01 1.922958857609e-01 1.923511566692e-01 1.922780400216e-01 1.921181377531e-01 1.920235823692e-01 1.920367678295e-01 1.920413577308e-01 1.919567572285e-01 1.918501802693e-01 1.918225733960e-01 1.918602987770e-01 1.918606156541e-01 1.917861934915e-01 1.917298760124e-01 1.917799864788e-01 1.918927540146e-01 1.919375705971e-01 1.918963663450e-01 1.918931476378e-01 1.920177124956e-01 1.922083897846e-01 1.923286147302e-01 1.923501979942e-01 1.923985659795e-01 1.925816117436e-01 1.928448167300e-01 1.930471523783e-01 1.931472408118e-01 1.932558878043e-01 1.934798446985e-01 1.937928528959e-01 1.940740263454e-01 1.942642530091e-01 1.944406426846e-01 1.947100932304e-01 1.950684069183e-01 1.954163582298e-01 1.957022943184e-01 1.959671052349e-01 1.962856063691e-01 1.966725238908e-01 1.970813363373e-01 1.974646994268e-01 1.978266128994e-01 1.982008094840e-01 1.986082823107e-01 1.990436179749e-01 1.995050573343e-01 1.999736053998e-01 2.004173941400e-01 2.008401901307e-01 2.012838620107e-01 2.017896686894e-01 2.023489716650e-01 2.028891533955e-01 2.033581765071e-01 2.038043019981e-01 2.043218869009e-01 2.049349154359e-01 2.055616128932e-01 2.061147740544e-01 2.065991453194e-01 2.071129490089e-01 2.077326504598e-01 2.084127045227e-01 2.090557886527e-01 2.096240020798e-01 2.101629688808e-01 2.107573090139e-01 2.114385552813e-01 2.121567805646e-01 2.128325761954e-01 2.134440560624e-01 2.140429490393e-01 2.147013671248e-01 2.154456292288e-01 2.162145738382e-01 2.169272334564e-01 2.175844044455e-01 2.182617815071e-01 2.190160927484e-01 2.198273814856e-01 2.206280413642e-01 2.213854769214e-01 2.221383568654e-01 2.229345782850e-01 2.237657553898e-01 2.246095348659e-01 2.254592111141e-01 2.263206066854e-01 2.271904823567e-01 2.280608109613e-01 2.289337460243e-01 2.298356590820e-01 2.307760321091e-01 2.317244499231e-01 2.326561349765e-01 2.335813446765e-01 2.345273714983e-01 2.355052016666e-01 2.365016818155e-01 2.374986071415e-01 2.384963893432e-01 2.395014113400e-01 2.405154219947e-01 2.415461958816e-01 2.425989525859e-01 2.436611858034e-01 2.447213846614e-01 2.457846451248e-01 2.468687267613e-01 2.479736679336e-01 2.490821915575e-01 2.501858386306e-01 2.513015679288e-01 2.524486688792e-01 2.536097194683e-01 2.547644591190e-01 2.559204142807e-01 2.570988160686e-01 2.583056621487e-01 2.595169963330e-01 2.607264546312e-01 2.619490459388e-01 2.631985105257e-01 2.644584553459e-01 2.657161845593e-01 2.669843405996e-01 2.682756533915e-01 2.695819761501e-01 2.708897713778e-01 2.721985589474e-01 2.735251642044e-01 2.748711641377e-01 2.762236609811e-01 2.775768666823e-01 2.789404981850e-01 2.803193748752e-01 2.817077059846e-01 2.831020326291e-01 2.845060777731e-01 2.859219462907e-01 2.873456599883e-01 2.887755732859e-01 2.902147999374e-01 2.916693177069e-01 2.931342860398e-01 2.946031101744e-01 2.960797097032e-01 2.975708238335e-01 2.990751982138e-01 3.005859950170e-01 3.021044255621e-01 3.036313809962e-01 3.051734211715e-01 3.067234199952e-01 3.082820911268e-01 3.098506274248e-01 3.114293532733e-01 3.130181086305e-01 3.146153010409e-01 3.162214035186e-01 3.178380973006e-01 3.194637278425e-01 3.210991474135e-01 3.227418125428e-01 3.243947370446e-01 3.260585444188e-01 3.277311599652e-01 3.294120407147e-01 3.311009390608e-01 3.327993776966e-01 3.345085090858e-01 3.362265736874e-01 3.379514064809e-01 3.396863541306e-01 3.414302488710e-01 3.431846524615e-01 3.449468281528e-01 3.467162753500e-01 3.484957154727e-01 3.502850135587e-01 3.520816903833e-01 3.538880119641e-01 3.557034549436e-01 3.575277494356e-01 3.593608712780e-01 3.612013920180e-01 3.630532690141e-01 3.649136365163e-01 3.667808620918e-01 3.686577898991e-01 3.705449097349e-01 3.724397391606e-01 3.743426701435e-01 3.762547932083e-01 3.781764239511e-01 3.801078984750e-01 3.820457770900e-01 3.839915977140e-01 3.859483240494e-01 3.879138004382e-01 3.898879669531e-01 3.918694583913e-01 3.938586020650e-01 3.958589036506e-01 3.978680520133e-01 3.998854845278e-01 4.019110112614e-01 4.039439682347e-01 4.059871225977e-01 4.080400894719e-01 4.101001908261e-01 4.121684392490e-01 4.142462927016e-01 4.163324311441e-01 4.184292964920e-01 4.205338211267e-01 4.226460996497e-01 4.247660098875e-01 4.268974681694e-01 4.290374180534e-01 4.311852822325e-01 4.333417533415e-01 4.355061008402e-01 4.376804148613e-01 4.398636931273e-01 4.420563743394e-01 4.442557438827e-01 4.464646151070e-01 4.486834097080e-01 4.509120608816e-01 4.531487669105e-01 4.553940890082e-01 4.576487623761e-01 4.599105370155e-01 4.621834091756e-01 4.644665122161e-01 4.667570181002e-01 4.690569225992e-01 4.713627253538e-01 4.736778393669e-01 4.760033843275e-01 4.783382870670e-01 4.806819020183e-01 4.830341158980e-01 4.853944249311e-01 4.877629575364e-01 4.901420988412e-01 4.925310571463e-01 4.949312777610e-01 4.973386498704e-01 4.997541000358e-01 5.021809158123e-01 5.046165908665e-01 5.070611289946e-01 5.095180208317e-01 5.119827092524e-01 5.144553309897e-01 5.169379999911e-01 5.194294814932e-01 5.219302616304e-01 5.244410139754e-01 5.269616660491e-01 5.294930930683e-01 5.320288390506e-01 5.345772163696e-01 5.371352732998e-01 5.397029937080e-01 5.422817423097e-01 5.448691062313e-01 5.474642351550e-01 5.500727303010e-01 5.526882401844e-01 5.553165184946e-01 5.579559394636e-01 5.606012513694e-01 5.632599910567e-01 5.659266862790e-01 5.686029905075e-01 5.712945155612e-01 5.739914066955e-01 5.767005849373e-01 5.794202042559e-01 5.821461394827e-01 5.848877387991e-01 5.876369018516e-01 5.903962425305e-01 5.931695570335e-01 5.959484013917e-01 5.987405210459e-01 6.015422545648e-01 6.043528856698e-01 6.071786005462e-01 6.100117382730e-01 6.128561854582e-01 6.157120217086e-01 6.185762121496e-01 6.214548412082e-01 6.243439634206e-01 6.272421705281e-01 6.301547798043e-01 6.330740479035e-01 6.360072045623e-01 6.389527400442e-01 6.419078062220e-01 6.448778781326e-01 6.478558733971e-01 6.508448928793e-01 6.538481851913e-01 6.568580606451e-01 6.598846092246e-01 6.629211288286e-01 6.659679507740e-01 6.690291443523e-01 6.720958286704e-01 6.751793052483e-01 6.782744015212e-01 6.813792634372e-01 6.844996596201e-01 6.876267121770e-01 6.907654314790e-01 6.939214406285e-01 6.970867209039e-01 7.002668089019e-01 7.034554502763e-01 7.066535092803e-01 7.098707628460e-01 7.130963270576e-01 7.163403937207e-01 7.195910918072e-01 7.228502472353e-01 7.261302309119e-01 7.294179346721e-01 7.327221353259e-01 7.360387260975e-01 7.393616376554e-01 7.427034942177e-01 7.460566791506e-01 7.494233305890e-01 7.528053432622e-01 7.561914970756e-01 7.595978186976e-01 7.630161422238e-01 7.664470657413e-01 7.698938769512e-01 7.733454969272e-01 7.768172522817e-01 7.803014480674e-01 7.837968858286e-01 7.873102554473e-01 7.908287869343e-01 7.943677516971e-01 7.979170428372e-01 8.014774905247e-01 8.050586533939e-01 8.086433968032e-01 8.122485778746e-01 8.158650398282e-01 8.194921053039e-01 8.231381181358e-01 8.267919891451e-01 8.304621382405e-01 8.341481434134e-01 8.378407315177e-01 8.415535296673e-01 8.452743620573e-01 8.490113229884e-01 8.527655614599e-01 8.565246733075e-01 8.603050188159e-01 8.640940757388e-01 8.678999198247e-01 8.717201975024e-01 8.755471441303e-01 8.793940264579e-01 8.832523057693e-01 8.871232632580e-01 8.910117368484e-01 8.949062888418e-01 8.988195607205e-01 9.027457280269e-01 9.066843581521e-01 9.106397408959e-01 9.146004741838e-01 9.185820226519e-01 9.225743923689e-01 9.265778312681e-01 9.306008898855e-01 9.346276095574e-01 9.386743039987e-01 9.427337475479e-01 9.468028401812e-01 9.508917840184e-01 9.549840594849e-01 9.590963529370e-01 9.632201003671e-01 9.673548048960e-01 9.715066201541e-01 9.756654297941e-01 9.798404370531e-01 9.840288649973e-01 9.882259139801e-01 9.924422949557e-01 9.966632804722e-01 1.000901261659e+00 1.005152345658e+00 1.009409162589e+00 1.013686584770e+00 1.017969501824e+00 1.022267298802e+00 1.026580084106e+00 1.030896255156e+00 1.035232603655e+00 1.039575439764e+00 1.043930535470e+00 1.048301156421e+00 1.052674256656e+00 1.057067339015e+00 1.061466664706e+00 1.065876947351e+00 1.070303686553e+00 1.074730160448e+00 1.079178081475e+00 1.083629305939e+00 1.088093774937e+00 1.092570936200e+00 1.097048563601e+00 1.101547696358e+00 1.106048724033e+00 1.110560986666e+00 1.115087451873e+00 1.119612218122e+00 1.124160008508e+00 1.128706192191e+00 1.133264164507e+00 1.137834452926e+00 1.142403081988e+00 1.146993212853e+00 1.151580279496e+00 1.156180880378e+00 1.160791123629e+00 1.165399076603e+00 1.170028303265e+00 1.174651579499e+00 1.179287673437e+00 1.183933094653e+00 1.188575976721e+00 1.193237973035e+00 1.197893953024e+00 1.202564099721e+00 1.207238048487e+00 1.211910584622e+00 1.216600726721e+00 1.221282901083e+00 1.225978264513e+00 1.230677005687e+00 1.235373323246e+00 1.240085604314e+00 1.244789339035e+00 1.249504992173e+00 1.254221674293e+00 1.258936124867e+00 1.263662578624e+00 1.268381816904e+00 1.273110017905e+00 1.277837359270e+00 1.282562722846e+00 1.287298490774e+00 1.292024225826e+00 1.296759426502e+00 1.301491299340e+00 1.306220719586e+00 1.310957367654e+00 1.315684050305e+00 1.320415314060e+00 1.325145084916e+00 1.329869943398e+00 1.334599684376e+00 1.339319155222e+00 1.344041499304e+00 1.348760515594e+00 1.353474045659e+00 1.358187861854e+00 1.362891271190e+00 1.367596983086e+00 1.372295548831e+00 1.376986123839e+00 1.381679238116e+00 1.386357902890e+00 1.391037375673e+00 1.395706952896e+00 1.400368725309e+00 1.405028952170e+00 1.409673910787e+00 1.414317018121e+00 1.418949210166e+00 1.423572062120e+00 1.428189159064e+00 1.432791352836e+00 1.437389283191e+00 1.441973954137e+00 1.446546947697e+00 1.451114963041e+00 1.455661853642e+00 1.460205575038e+00 1.464731743925e+00 1.469245673180e+00 1.473751201992e+00 1.478235661546e+00 1.482713200624e+00 1.487172502263e+00 1.491615706714e+00 1.496048930001e+00 1.500459105568e+00 1.504860551040e+00 1.509239199114e+00 1.513602546478e+00 1.517954174941e+00 1.522277656108e+00 1.526593048895e+00 1.530881725326e+00 1.535153577285e+00 1.539410677133e+00 1.543637303146e+00 1.547854045740e+00 1.552041665093e+00 1.556210436936e+00 1.560360894834e+00 1.564481032042e+00 1.568587330881e+00 1.572661722595e+00 1.576716424161e+00 1.580749993322e+00 1.584748931384e+00 1.588734191574e+00 1.592685265932e+00 1.596613553003e+00 1.600517817754e+00 1.604384976029e+00 1.608237205516e+00 1.612049875878e+00 1.615839689780e+00 1.619603186104e+00 1.623327974996e+00 1.627034631344e+00 1.630699856463e+00 1.634338945730e+00 1.637949375435e+00 1.641517969580e+00 1.645068026121e+00 1.648571659972e+00 1.652048494708e+00 1.655495233468e+00 1.658896050836e+00 1.662276972730e+00 1.665609190370e+00 1.668911041622e+00 1.672180989997e+00 1.675402988084e+00 1.678600985727e+00 1.681752023660e+00 1.684867203962e+00 1.687949790059e+00 1.690980125915e+00 1.693985002744e+00 1.696938909896e+00 1.699857385392e+00 1.702739503511e+00 1.705568699490e+00 1.708369925552e+00 1.711119703518e+00 1.713828304297e+00 1.716499378455e+00 1.719115218453e+00 1.721702122410e+00 1.724231727144e+00 1.726721652276e+00 1.729172552933e+00 1.731563872093e+00 1.733925471179e+00 1.736229487208e+00 1.738487650496e+00 1.740707540736e+00 1.742863077785e+00 1.744988305551e+00 1.747055147746e+00 1.749074031080e+00 1.751052133408e+00 1.752966172719e+00 1.754845492352e+00 1.756664656449e+00 1.758434634348e+00 1.760162777433e+00 1.761823389397e+00 1.763449702663e+00 1.765012158818e+00 1.766525591686e+00 1.767994859252e+00 1.769393931037e+00 1.770757952904e+00 1.772058584764e+00 1.773304028035e+00 1.774507290968e+00 1.775639770563e+00 1.776733899942e+00 1.777763360227e+00 1.778736505557e+00 1.779667146487e+00 1.780525247801e+00 1.781342950883e+00 1.782096257700e+00 1.782792508054e+00 1.783443534465e+00 1.784021695777e+00 1.784558135338e+00 1.785030567025e+00 1.785442547075e+00 1.785811286108e+00 1.786104419506e+00 1.786357388936e+00 1.786544123680e+00 1.786670368692e+00 1.786753422978e+00 1.786760424355e+00 1.786724842306e+00 1.786626256356e+00 1.786463593846e+00 1.786258754646e+00 1.785980463918e+00 1.785653479117e+00 1.785268473659e+00 1.784819095551e+00 1.784326429368e+00 1.783761703887e+00 1.783148974466e+00 1.782478902251e+00 1.781742915861e+00 1.780964706842e+00 1.780115348262e+00 1.779220033739e+00 1.778267509438e+00 1.777248910917e+00 1.776192816111e+00 1.775063884475e+00 1.773890585683e+00 1.772660831644e+00 1.771369220150e+00 1.770037249967e+00 1.768638526221e+00 1.767192212187e+00 1.765695776548e+00 1.764138733896e+00 1.762541448555e+00 1.760881743619e+00 1.759175850561e+00 1.757422196195e+00 1.755608244782e+00 1.753758746891e+00 1.751849266642e+00 1.749896018655e+00 1.747899231244e+00 1.745845873103e+00 1.743757179556e+00 1.741613588651e+00 1.739429601299e+00 1.737205095558e+00 1.734927837670e+00 1.732618483608e+00 1.730260056311e+00 1.727863493576e+00 1.725431313117e+00 1.722949869756e+00 1.720442238716e+00 1.717890513059e+00 1.715306000609e+00 1.712688300937e+00 1.710031650778e+00 1.707348702366e+00 1.704630573848e+00 1.701881576302e+00 1.699109865759e+00 1.696301737323e+00 1.693475051588e+00 1.690621968752e+00 1.687742477414e+00 1.684845465087e+00 1.681923164746e+00 1.678986783082e+00 1.676031502798e+00 1.673058452800e+00 1.670074893715e+00 1.667075514982e+00 1.664068397581e+00 1.661053111779e+00 1.658026964136e+00 1.654999861898e+00 1.651965800314e+00 1.648931818604e+00 1.645899946253e+00 1.642865336409e+00 1.639841800125e+00 1.636821404092e+00 1.633809022599e+00 1.630811286455e+00 1.627822302254e+00 1.624849962114e+00 1.621893941174e+00 1.618956775856e+00 1.616045057609e+00 1.613153878821e+00 1.610292147090e+00 1.607456792251e+00 1.604651188207e+00 1.601884372803e+00 1.599148517865e+00 1.596454005459e+00 1.593801386268e+00 1.591186923652e+00 1.588625953231e+00 1.586109252531e+00 1.583644948367e+00 1.581235929512e+00 1.578878591396e+00 1.576587385275e+00 1.574355093433e+00 1.572184296276e+00 1.570088062401e+00 1.568052495855e+00 1.566097854595e+00 1.564214059020e+00 1.562408573079e+00 1.560688730255e+00 1.559044738115e+00 1.557494532624e+00 1.556028040630e+00 1.554652537038e+00 1.553376647580e+00 1.552191475600e+00 1.551107338526e+00 1.550126420604e+00 1.549243716793e+00 1.548476280703e+00 1.547809409587e+00 1.547259436597e+00 1.546820073198e+00 1.546491309996e+00 1.546289161146e+00 1.546195460498e+00 1.546228364546e+00 1.546386273414e+00 1.546660329125e+00 1.547071747498e+00 1.547599274849e+00 1.548261741505e+00 1.549054905419e+00 1.549972724208e+00 1.551031069422e+00 1.552214114009e+00 1.553535491563e+00 1.554993973904e+00 1.556577531536e+00 1.558309863014e+00 1.560166840388e+00 1.562164309143e+00 1.564301148521e+00 1.566561854947e+00 1.568971875907e+00 1.571507494918e+00 1.574179232549e+00 1.576990138354e+00 1.579925260285e+00 1.583002773367e+00 1.586205709057e+00 1.589538371317e+00 1.593004769131e+00 1.596587564655e+00 1.600306379977e+00 1.604142710102e+00 1.608101344886e+00 1.612184900961e+00 1.616375936207e+00 1.620691102415e+00 1.625112623895e+00 1.629643309349e+00 1.634287970453e+00 1.639024782344e+00 1.643872215013e+00 1.648811932401e+00 1.653842631530e+00 1.658972865519e+00 1.664178753965e+00 1.669476680899e+00 1.674847634778e+00 1.680292955650e+00 1.685816096487e+00 1.691393434687e+00 1.697041891016e+00 1.702744992482e+00 1.708497162897e+00 1.714307884381e+00 1.720149510828e+00 1.726037979639e+00 1.731956570116e+00 1.737900422900e+00 1.743878060435e+00 1.749862674521e+00 1.755867787475e+00 1.761879016127e+00 1.767889674287e+00 1.773906128969e+00 1.779906262936e+00 1.785899499755e+00 1.791874068777e+00 1.797818771089e+00 1.803743457014e+00 1.809622822056e+00 1.815470108511e+00 1.821271905020e+00 1.827015089524e+00 1.832714716464e+00 1.838342061827e+00 1.843908428870e+00 1.849401407841e+00 1.854812764367e+00 1.860149607943e+00 1.865387740254e+00 1.870539205135e+00 1.875594094622e+00 1.880538769340e+00 1.885381944466e+00 1.890106453645e+00 1.894714256517e+00 1.899200923375e+00 1.903554586374e+00 1.907783377367e+00 1.911867204355e+00 1.915813572533e+00 1.919618822178e+00 1.923266362677e+00 1.926768251011e+00 1.930107937651e+00 1.933289345743e+00 1.936308998509e+00 1.939153630392e+00 1.941837120855e+00 1.944338890486e+00 1.946666616935e+00 1.948819437575e+00 1.950784031343e+00 1.952572509008e+00 1.954174377248e+00 1.955586366493e+00 1.956815626102e+00 1.957848811437e+00 1.958696219916e+00 1.959350421904e+00 1.959812578875e+00 1.960086948227e+00 1.960164715188e+00 1.960057303942e+00 1.959757394882e+00 1.959263687110e+00 1.958588981730e+00 1.957721009385e+00 1.956672484483e+00 1.955440658602e+00 1.954026246900e+00 1.952440114326e+00 1.950675052331e+00 1.948745491378e+00 1.946646412910e+00 1.944384633408e+00 1.941968375955e+00 1.939397159311e+00 1.936680972038e+00 1.933823973923e+00 1.930829834779e+00 1.927711404153e+00 1.924468349131e+00 1.921113655412e+00 1.917652258684e+00 1.914089917482e+00 1.910441197550e+00 1.906707521535e+00 1.902902620581e+00 1.899036106318e+00 1.895112971912e+00 1.891148405692e+00 1.887149127302e+00 1.883127254105e+00 1.879091806425e+00 1.875053092861e+00 1.871027638868e+00 1.867017636953e+00 1.863041693870e+00 1.859108138358e+00 1.855225880088e+00 1.851411082622e+00 1.847672183264e+00 1.844020780537e+00 1.840468128072e+00 1.837024308041e+00 1.833704876169e+00 1.830511609369e+00 1.827464140522e+00 1.824567689726e+00 1.821830021238e+00 1.819266038312e+00 1.816881788278e+00 1.814682206267e+00 1.812685345078e+00 1.810883827791e+00 1.809297924981e+00 1.807928081214e+00 1.806776032907e+00 1.805855523754e+00 1.805159251379e+00 1.804700293002e+00 1.804474651040e+00 1.804483336240e+00 1.804735610415e+00 1.805217820718e+00 1.805938570944e+00 1.806893225068e+00 1.808070030877e+00 1.809479502468e+00 1.811103919683e+00 1.812940702056e+00 1.814988634621e+00 1.817224734926e+00 1.819658180798e+00 1.822261523520e+00 1.825031277129e+00 1.827961565001e+00 1.831022394416e+00 1.834219737633e+00 1.837523778354e+00 1.840925004808e+00 1.844414357722e+00 1.847957397554e+00 1.851556390333e+00 1.855181314559e+00 1.858813041015e+00 1.862447936129e+00 1.866041523694e+00 1.869600302194e+00 1.873092339196e+00 1.876491523968e+00 1.879798820876e+00 1.882968236968e+00 1.885999995289e+00 1.888870031632e+00 1.891543469225e+00 1.894030168864e+00 1.896277791226e+00 1.898290403536e+00 1.900046817404e+00 1.901511882409e+00 1.902696302277e+00 1.903553662220e+00 1.904081650182e+00 1.904273656240e+00 1.904084487492e+00 1.903536365099e+00 1.902586124575e+00 1.901230858425e+00 1.899473470174e+00 1.897270971408e+00 1.894646954710e+00 1.891571412086e+00 1.888037349511e+00 1.884058838294e+00 1.879599744670e+00 1.874684492424e+00 1.869298939545e+00 1.863433356920e+00 1.857116376611e+00 1.850317459858e+00 1.843066707065e+00 1.835363693003e+00 1.827199833722e+00 1.818619468820e+00 1.809597687414e+00 1.800171830905e+00 1.790358976727e+00 1.780151682839e+00 1.769609006588e+00 1.758716697097e+00 1.747519242632e+00 1.736046534602e+00 1.724301558421e+00 1.712351541629e+00 1.700197559220e+00 1.687888598362e+00 1.675468737525e+00 1.662948865180e+00 1.650406923891e+00 1.637852016987e+00 1.625338985284e+00 1.612924388261e+00 1.600623354631e+00 1.588517239735e+00 1.576623145200e+00 1.564995687490e+00 1.553697206547e+00 1.542732779836e+00 1.532195216540e+00 1.522088074671e+00 1.512460540871e+00 1.503372912392e+00 1.494812507849e+00 1.486856499578e+00 1.479505350899e+00 1.472774435597e+00 1.466714392243e+00 1.461288150935e+00 1.456545996266e+00 1.452465247563e+00 1.449027339832e+00 1.446264327703e+00 1.444100266758e+00 1.442553975324e+00 1.441582468823e+00 1.441125853072e+00 1.441191812901e+00 1.441678817117e+00 1.442569622159e+00 1.443807263677e+00 1.445301511440e+00 1.447037022995e+00 1.448900468584e+00 1.450853340388e+00 1.452829688345e+00 1.454725212370e+00 1.456518439492e+00 1.458099920955e+00 1.459415899785e+00 1.460413039919e+00 1.460988197370e+00 1.461124305164e+00 1.460725874001e+00 1.459747060599e+00 1.458154761128e+00 1.455858866383e+00 1.452862587720e+00 1.449096400651e+00 1.444531798384e+00 1.439166005824e+00 1.432934384072e+00 1.425869797178e+00 1.417934656835e+00 1.409129035576e+00 1.399489122138e+00 1.388982138341e+00 1.377677113755e+00 1.365578513975e+00 1.352717778409e+00 1.339180055220e+00 1.324965153300e+00 1.310185151605e+00 1.294889988000e+00 1.279144381560e+00 1.263082508595e+00 1.246740884558e+00 1.230269090233e+00 1.213765748428e+00 1.197319391166e+00 1.181107534580e+00 1.165195436349e+00 1.149755121811e+00 1.134909291393e+00 1.120760045854e+00 1.107493222621e+00 1.095175127485e+00 1.083962780850e+00 1.073965190984e+00 1.065250640455e+00 1.057958921717e+00 1.052108256602e+00 1.047785847965e+00 1.045029797086e+00 1.043823982136e+00 1.044218743655e+00 1.046138169913e+00 1.049578025143e+00 1.054477200807e+00 1.060731407000e+00 1.068308926402e+00 1.077053616993e+00 1.086893426918e+00 1.097716988032e+00 1.109367449180e+00 1.121785451167e+00 1.134791067156e+00 1.148297188030e+00 1.162195950997e+00 1.176331342622e+00 1.190653668657e+00 1.205013000617e+00 1.219332536174e+00 1.233539150154e+00 1.247508197448e+00 1.261218148520e+00 1.274558479098e+00 1.287486107268e+00 1.299964859414e+00 1.311909797243e+00 1.323334019043e+00 1.334163897614e+00 1.344393930904e+00 1.354024650564e+00 1.362997493197e+00 1.371366060141e+00 1.379088044809e+00 1.386179370148e+00 1.392669750645e+00 1.398525235899e+00 1.403811038253e+00 1.408502804089e+00 1.412621641530e+00 1.416203821274e+00 1.419214010056e+00 1.421709649158e+00 1.423658479337e+00 1.425066777371e+00 1.425954234669e+00 1.426260560434e+00 1.426026564804e+00 1.425197981327e+00 1.423751056339e+00 1.421701290667e+00 1.418970558645e+00 1.415587536464e+00 1.411513001763e+00 1.406723830812e+00 1.401263328802e+00 1.395085753868e+00 1.388263406785e+00 1.380815231426e+00 1.372779322621e+00 1.364277586807e+00 1.355342987198e+00 1.346125072965e+00 1.336736896864e+00 1.327285910617e+00 1.317960842598e+00 1.308851962346e+00 1.300136314652e+00 1.291932807224e+00 1.284329826549e+00 1.277458036397e+00 1.271327443636e+00 1.265991030199e+00 1.261426328946e+00 1.257553525364e+00 1.254314253707e+00 1.251527973997e+00 1.249056245467e+00 1.246698446019e+00 1.244216935714e+00 1.241426652272e+00 1.238060482751e+00 1.233930791866e+00 1.228828103178e+00 1.222557912468e+00 1.215011162929e+00 1.206031627922e+00 1.195575804765e+00 1.183604628369e+00 1.170100843291e+00 1.155152896578e+00 1.138790109370e+00 1.121160872108e+00 1.102398114886e+00 1.082635197443e+00 1.062097759207e+00 1.040922601880e+00 1.019332515622e+00 9.975262790901e-01 9.756726929048e-01 9.540189575918e-01 9.327271050955e-01 9.120418467523e-01 8.921937372517e-01 8.734082100956e-01 8.560136892058e-01 8.402720744716e-01 8.265592120650e-01 8.152401807657e-01 8.066710479721e-01 8.012757475768e-01 7.993448727817e-01 8.011933615630e-01 8.069912878855e-01 8.167806626154e-01 8.305196456382e-01 8.479318769886e-01 8.686922507175e-01 8.923018212368e-01 9.181750565174e-01 9.457176447511e-01 9.742229495138e-01 1.003077305464e+00 1.031634545530e+00 1.059308905954e+00 1.085635464922e+00 1.110148420618e+00 1.132571291533e+00 1.152670768787e+00 1.170322760157e+00 1.185560630557e+00 1.198415860581e+00 1.209090376168e+00 1.217786309236e+00 1.224726918835e+00 1.230203570821e+00 1.234393574016e+00 1.237503006893e+00 1.239640082472e+00 1.240824484264e+00 1.241075684520e+00 1.240280783959e+00 1.238372411330e+00 1.235264480482e+00 1.230890569996e+00 1.225320173581e+00 1.218636389981e+00 1.211085413684e+00 1.202978314087e+00 1.194662625912e+00 1.186560887806e+00 1.178970838516e+00 1.172151914452e+00 1.166176221088e+00 1.160902914355e+00 1.156057963979e+00 1.151121093275e+00 1.145523318367e+00 1.138642729222e+00 1.129882476540e+00 1.118851331126e+00 1.105285130878e+00 1.089225513862e+00 1.070960613541e+00 1.050988807054e+00 1.030058697296e+00 1.008961972461e+00 9.888277394055e-01 9.641014715853e-01 9.440201086316e-01 9.346692484253e-01 9.329646566381e-01 9.297413068701e-01 9.187298136473e-01 9.024690308580e-01 8.900496890651e-01 8.884721841516e-01 8.954660019171e-01 9.015819588292e-01 8.993329298942e-01 8.900625058635e-01 8.826796599349e-01 8.852490668003e-01 8.968711008547e-01 9.084458615280e-01 9.114683553010e-01 9.058294897181e-01 8.999149194248e-01 9.028880850924e-01 9.157716260987e-01 9.304464255734e-01 9.376569781880e-01 9.356102987767e-01 9.316113749826e-01 9.353767339306e-01 9.496049401882e-01 9.672594746461e-01 9.784773628943e-01 9.797602073300e-01 9.769700768925e-01 9.784443484879e-01 8.951631274585e-01 8.305157308888e-01 8.824094355744e-01 9.818544840300e-01 1.010219672090e+00 9.464681624892e-01 8.799640660146e-01 9.107270175989e-01 9.967601978953e-01 1.026612021587e+00 9.728320756043e-01 9.224552313809e-01 9.741911264526e-01 1.076564303657e+00 1.102192247501e+00 1.005996862870e+00 8.799291114439e-01 8.935732259216e-01 1.037591859666e+00 1.131234424285e+00 1.073677680204e+00 9.180570413956e-01 8.582491096636e-01 9.924772364904e-01 1.138880489505e+00 1.129134351617e+00 9.487984866116e-01 7.601128643053e-01 8.179577123076e-01 1.032356589489e+00 1.145707392587e+00 1.064976706151e+00 8.610004111723e-01 7.527872403694e-01 8.711331990714e-01 1.017342786376e+00 1.021380242066e+00 8.835348932325e-01 7.564974426197e-01 8.143658317819e-01 9.630711012449e-01 1.016419006820e+00 9.184768414941e-01 7.568854726653e-01 7.236302940692e-01 8.565515651633e-01 9.709853834842e-01 9.496637783222e-01 8.095380521892e-01 6.939532903151e-01 7.571399291579e-01 9.077635711338e-01 9.743204380987e-01 8.937061457603e-01 7.215452200059e-01 6.379781359307e-01 7.651217283827e-01 9.377162486018e-01 9.922849817061e-01 8.869776244973e-01 7.003506525245e-01 6.452767164565e-01 8.124076210603e-01 9.871329767502e-01 1.010931104645e+00 8.634258322429e-01 6.728397796106e-01 7.028874971841e-01 9.314172431944e-01 1.094044836546e+00 1.064784628629e+00 8.657494651686e-01 6.847204108810e-01 7.762847551784e-01 1.001823998317e+00 1.112856800283e+00 1.038857447492e+00 8.655809093517e-01 8.028371826953e-01 9.321197993391e-01 1.062269684872e+00 1.048831909519e+00 9.074999354478e-01 8.075788993360e-01 9.095532786229e-01 1.088091347280e+00 1.153693283105e+00 1.044694108753e+00 8.366187182976e-01 7.413450286003e-01 8.836936314446e-01 1.074430870140e+00 1.144078209156e+00 1.053494830181e+00 8.644800858884e-01 7.302508068474e-01 7.893903745181e-01 9.507782489517e-01 1.053562516859e+00 1.024949311330e+00 8.780813953313e-01 7.211496334651e-01 7.292165522377e-01 8.928339224510e-01 1.024133372861e+00 1.006484530181e+00 8.383838123984e-01 6.600099248505e-01 7.166906943587e-01 9.424586332069e-01 1.087385603216e+00 1.039688094252e+00 8.232241878931e-01 6.270404440788e-01 7.332594413872e-01 9.925762749653e-01 1.142143729523e+00 1.094444242646e+00 8.859712879629e-01 6.789260439369e-01 7.120322416179e-01 9.226443151986e-01 1.083615025466e+00 1.098960343687e+00 9.717139640906e-01 7.814739839876e-01 6.872213818316e-01 7.923886518327e-01 9.675594862656e-01 1.060813066977e+00 1.009462590647e+00 8.378368736327e-01 6.776701977025e-01 7.167763985476e-01 9.264750455872e-01
 1.956666266198e-01 1.952969544381e-01 1.951820290321e-01 1.949943200326e-01 1.945189324995e-01 1.939402467015e-01 1.935910098152e-01 1.934959460059e-01 1.933382261761e-01 1.928849349484e-01 1.923190199800e-01 1.919908016642e-01 1.919253669651e-01 1.917770315949e-01 1.913226085643e-01 1.907778159418e-01 1.904761323598e-01 1.904051702907e-01 1.902345514326e-01 1.897830923087e-01 1.892617048032e-01 1.889810360657e-01 1.889238435573e-01 1.887647338864e-01 1.883241971823e-01 1.878213608009e-01 1.875645348828e-01 1.875154367735e-01 1.873469132854e-01 1.869129341169e-01 1.864403621253e-01 1.861914021920e-01 1.861001287573e-01 1.858731283192e-01 1.854187337275e-01 1.849802361145e-01 1.847934091809e-01 1.847456613300e-01 1.845214385311e-01 1.840559177653e-01 1.836467422264e-01 1.835495177124e-01 1.836040594942e-01 1.834569048335e-01 1.830359295809e-01 1.826427914477e-01 1.825369119943e-01 1.825813766591e-01 1.824464711298e-01 1.820615402263e-01 1.816989928555e-01 1.815644498083e-01 1.815128312102e-01 1.812770264406e-01 1.808825858910e-01 1.806066688649e-01 1.805571873784e-01 1.804977528316e-01 1.802011103775e-01 1.798023667047e-01 1.796307874671e-01 1.797411869791e-01 1.798085791777e-01 1.795677712495e-01 1.791992748292e-01 1.790926293002e-01 1.793091048934e-01 1.794904767168e-01 1.793470289547e-01 1.790398309190e-01 1.789431701885e-01 1.791472813290e-01 1.793508904285e-01 1.792815090743e-01 1.790389063596e-01 1.789396046629e-01 1.790782162210e-01 1.792317836529e-01 1.791880411511e-01 1.790130777625e-01 1.789281625196e-01 1.790017209811e-01 1.790907868477e-01 1.790590218098e-01 1.789473270620e-01 1.789057480203e-01 1.789625812607e-01 1.790127412397e-01 1.789825151066e-01 1.789391841632e-01 1.789706375623e-01 1.790588559881e-01 1.791131846131e-01 1.791065046699e-01 1.791257617886e-01 1.792478061993e-01 1.794172529283e-01 1.795201505234e-01 1.795551546825e-01 1.796395102099e-01 1.798452632390e-01 1.801001636551e-01 1.802817709080e-01 1.803839487594e-01 1.805265316877e-01 1.807992806539e-01 1.811339833132e-01 1.814002168246e-01 1.815810434346e-01 1.817884968030e-01 1.821106802158e-01 1.825025260768e-01 1.828521502301e-01 1.831243884573e-01 1.834013025688e-01 1.837729553197e-01 1.842172670310e-01 1.846428649813e-01 1.850109548460e-01 1.853742892221e-01 1.857952666759e-01 1.862780356062e-01 1.867692796813e-01 1.872358635769e-01 1.876907819037e-01 1.881669086401e-01 1.886708093500e-01 1.891981730343e-01 1.897479795555e-01 1.903039058939e-01 1.908409416746e-01 1.913606223036e-01 1.919011633120e-01 1.925024881596e-01 1.931509958496e-01 1.937764051419e-01 1.943352998038e-01 1.948788674347e-01 1.955003142157e-01 1.962064259429e-01 1.969180918880e-01 1.975525965244e-01 1.981292477087e-01 1.987474079593e-01 1.994657647253e-01 2.002360823759e-01 2.009610111330e-01 2.016135776964e-01 2.022493181583e-01 2.029453623907e-01 2.037237495064e-01 2.045301284319e-01 2.052888089895e-01 2.059874703568e-01 2.066827685177e-01 2.074444304124e-01 2.082840756072e-01 2.091399143104e-01 2.099352663486e-01 2.106826941462e-01 2.114595137613e-01 2.123141974811e-01 2.132180200928e-01 2.141057925423e-01 2.149506636592e-01 2.157968645665e-01 2.166863864744e-01 2.176123560884e-01 2.185469357833e-01 2.194877322706e-01 2.204384330991e-01 2.213975626216e-01 2.223563342829e-01 2.233196476837e-01 2.243144224334e-01 2.253451805796e-01 2.263784236341e-01 2.273948065247e-01 2.284092115191e-01 2.294452213570e-01 2.305112680668e-01 2.315938854676e-01 2.326776212150e-01 2.337603725524e-01 2.348502601193e-01 2.359518563645e-01 2.370692581687e-01 2.382069473279e-01 2.393524144991e-01 2.404933520270e-01 2.416417315211e-01 2.428100173603e-01 2.439974048211e-01 2.451855743514e-01 2.463702021614e-01 2.475684333893e-01 2.487945080965e-01 2.500333417535e-01 2.512636057143e-01 2.524984801045e-01 2.537580759258e-01 2.550391177062e-01 2.563257138497e-01 2.576098944877e-01 2.589075661105e-01 2.602315660230e-01 2.615627288198e-01 2.628925936740e-01 2.642328197353e-01 2.655965715056e-01 2.669742782940e-01 2.683505673307e-01 2.697293006126e-01 2.711243175942e-01 2.725401958884e-01 2.739586249014e-01 2.753784840164e-01 2.768103841894e-01 2.782563875690e-01 2.797097397178e-01 2.811680151920e-01 2.826352547389e-01 2.841148042888e-01 2.856023290219e-01 2.870936559692e-01 2.885963450424e-01 2.901130705071e-01 2.916368005942e-01 2.931651057150e-01 2.947020178953e-01 2.962516888132e-01 2.978130070902e-01 2.993814443128e-01 3.009553301911e-01 3.025399329185e-01 3.041373232831e-01 3.057423722803e-01 3.073561918170e-01 3.089770286280e-01 3.106100648282e-01 3.122515274774e-01 3.139001019430e-01 3.155575503377e-01 3.172245798444e-01 3.189014502520e-01 3.205866796723e-01 3.222799490027e-01 3.239809441262e-01 3.256928044569e-01 3.274131138705e-01 3.291406379836e-01 3.308763902713e-01 3.326225400684e-01 3.343776444023e-01 3.361405566031e-01 3.379108382530e-01 3.396888759635e-01 3.414780479343e-01 3.432760809449e-01 3.450798136927e-01 3.468929352107e-01 3.487146258358e-01 3.505443115248e-01 3.523838689354e-01 3.542306250935e-01 3.560859979342e-01 3.579500230090e-01 3.598223093627e-01 3.617036726509e-01 3.635944067607e-01 3.654912370811e-01 3.673969643861e-01 3.693125525373e-01 3.712364285327e-01 3.731691313395e-01 3.751081925752e-01 3.770558523674e-01 3.790142276144e-01 3.809821868997e-01 3.829557126090e-01 3.849366595292e-01 3.869265300899e-01 3.889267165241e-01 3.909340483235e-01 3.929512012112e-01 3.949744777364e-01 3.970069335685e-01 3.990495338334e-01 4.010994862382e-01 4.031568401997e-01 4.052239008650e-01 4.072976347008e-01 4.093819463042e-01 4.114747222972e-01 4.135741254995e-01 4.156823306583e-01 4.178007709748e-01 4.199265239488e-01 4.220631449102e-01 4.242052397695e-01 4.263563050890e-01 4.285164645646e-01 4.306857083835e-01 4.328632214459e-01 4.350485836285e-01 4.372421114718e-01 4.394464821324e-01 4.416586905694e-01 4.438786938895e-01 4.461075950561e-01 4.483455494966e-01 4.505914130057e-01 4.528492693044e-01 4.551143397675e-01 4.573863880631e-01 4.596684503968e-01 4.619580511064e-01 4.642590430420e-01 4.665695450498e-01 4.688875103378e-01 4.712131864520e-01 4.735469045752e-01 4.758873877434e-01 4.782418556454e-01 4.806025959147e-01 4.829743809597e-01 4.853528709346e-01 4.877380626620e-01 4.901345117758e-01 4.925403270795e-01 4.949553993080e-01 4.973819633963e-01 4.998163528631e-01 5.022592982506e-01 5.047115741515e-01 5.071721496623e-01 5.096438989845e-01 5.121263562055e-01 5.146167001230e-01 5.171184699928e-01 5.196263314970e-01 5.221416983984e-01 5.246700997288e-01 5.272070008863e-01 5.297529864892e-01 5.323107411848e-01 5.348734982527e-01 5.374469358421e-01 5.400314420238e-01 5.426245030399e-01 5.452314339089e-01 5.478448037995e-01 5.504658525436e-01 5.530998429812e-01 5.557403639600e-01 5.583966090315e-01 5.610619566046e-01 5.637335304471e-01 5.664189368049e-01 5.691110451477e-01 5.718151530396e-01 5.745317002640e-01 5.772555056109e-01 5.799910257421e-01 5.827372349761e-01 5.854912017030e-01 5.882582785704e-01 5.910344376855e-01 5.938211776262e-01 5.966196017451e-01 5.994272776687e-01 6.022449017041e-01 6.050729786399e-01 6.079113572004e-01 6.107633065130e-01 6.136243089181e-01 6.164955279271e-01 6.193775802749e-01 6.222683716464e-01 6.251751804211e-01 6.280912552831e-01 6.310170659208e-01 6.339561935014e-01 6.369034243346e-01 6.398637494660e-01 6.428369776931e-01 6.458178736456e-01 6.488162900929e-01 6.518211289719e-01 6.548378529361e-01 6.578673833740e-01 6.609047555794e-01 6.639597421861e-01 6.670238899291e-01 6.700971477354e-01 6.731846924047e-01 6.762794264934e-01 6.793888418515e-01 6.825123526721e-01 6.856448334734e-01 6.887913097055e-01 6.919453942952e-01 6.951118106402e-01 6.982931149763e-01 7.014846149028e-01 7.046939885233e-01 7.079081161858e-01 7.111336849564e-01 7.143761805987e-01 7.176282184961e-01 7.208966070265e-01 7.241747530805e-01 7.274609563828e-01 7.307646388441e-01 7.340795934565e-01 7.374094884431e-01 7.407500061814e-01 7.440967814219e-01 7.474647198060e-01 7.508411870789e-01 7.542338526331e-01 7.576397587044e-01 7.610493724925e-01 7.644792412011e-01 7.679195573234e-01 7.713747280417e-01 7.748449722408e-01 7.783198278049e-01 7.818121786790e-01 7.853171066708e-01 7.888354049263e-01 7.923693761036e-01 7.959084101673e-01 7.994667848983e-01 8.030367649398e-01 8.066177182344e-01 8.102150985312e-01 8.138207777297e-01 8.174421278624e-01 8.210780773420e-01 8.247205712022e-01 8.283847244744e-01 8.320540726147e-01 8.357399662960e-01 8.394389202711e-01 8.431468568469e-01 8.468737857953e-01 8.506083894802e-01 8.543597407503e-01 8.581224624666e-01 8.618944777659e-01 8.656846330297e-01 8.694852170253e-01 8.732990956372e-01 8.771263729927e-01 8.809630331514e-01 8.848168247349e-01 8.886814357700e-01 8.925587938766e-01 8.964499527696e-01 9.003481236038e-01 9.042658311262e-01 9.081935461779e-01 9.121330447291e-01 9.160885351165e-01 9.200506298908e-01 9.240282694597e-01 9.280180449252e-01 9.320203406055e-01 9.360372706355e-01 9.400606227782e-01 9.441006378448e-01 9.481514807259e-01 9.522125629776e-01 9.562905682415e-01 9.603748598986e-01 9.644744748606e-01 9.685844931748e-01 9.727046759352e-01 9.768404587991e-01 9.809831310138e-01 9.851406646870e-01 9.893112272916e-01 9.934870150721e-01 9.976798361895e-01 1.001879142225e+00 1.006091032554e+00 1.010317576869e+00 1.014548293947e+00 1.018796254431e+00 1.023050205979e+00 1.027316687377e+00 1.031596078374e+00 1.035878078162e+00 1.040177994462e+00 1.044482913781e+00 1.048800287919e+00 1.053129631108e+00 1.057460721962e+00 1.061809470973e+00 1.066162037119e+00 1.070527225043e+00 1.074904158322e+00 1.079280629850e+00 1.083675228413e+00 1.088072554754e+00 1.092480462170e+00 1.096900298666e+00 1.101318918225e+00 1.105756369234e+00 1.110193919774e+00 1.114642140084e+00 1.119100513145e+00 1.123557000779e+00 1.128033015631e+00 1.132505278691e+00 1.136989510386e+00 1.141481690630e+00 1.145971185257e+00 1.150480343046e+00 1.154984998742e+00 1.159498995678e+00 1.164021484862e+00 1.168540354516e+00 1.173075801342e+00 1.177605976674e+00 1.182145643029e+00 1.186691842510e+00 1.191235133180e+00 1.195793298000e+00 1.200343876811e+00 1.204904199028e+00 1.209469830365e+00 1.214029209675e+00 1.218603293440e+00 1.223169880197e+00 1.227743918524e+00 1.232320559678e+00 1.236894267176e+00 1.241475669240e+00 1.246051346508e+00 1.250633577008e+00 1.255215358336e+00 1.259792476521e+00 1.264378530549e+00 1.268955696096e+00 1.273537653219e+00 1.278117893644e+00 1.282692745080e+00 1.287274145945e+00 1.291844728084e+00 1.296420918848e+00 1.300990327584e+00 1.305556518831e+00 1.310124561930e+00 1.314682270457e+00 1.319242301442e+00 1.323795216921e+00 1.328341905788e+00 1.332890719056e+00 1.337427017143e+00 1.341963505395e+00 1.346490837985e+00 1.351011953232e+00 1.355531035322e+00 1.360035598858e+00 1.364540656335e+00 1.369033232366e+00 1.373519191057e+00 1.378000625542e+00 1.382466050210e+00 1.386930631266e+00 1.391380156535e+00 1.395820200434e+00 1.400254031193e+00 1.404671518761e+00 1.409085034423e+00 1.413481289129e+00 1.417867091863e+00 1.422245611538e+00 1.426603615598e+00 1.430955933339e+00 1.435290272433e+00 1.439610867861e+00 1.443922017479e+00 1.448211430724e+00 1.452493239638e+00 1.456753127476e+00 1.461001293426e+00 1.465234144172e+00 1.469443858718e+00 1.473645884931e+00 1.477821513269e+00 1.481984061977e+00 1.486129362634e+00 1.490248817000e+00 1.494359266269e+00 1.498441310935e+00 1.502506336786e+00 1.506552798817e+00 1.510572970416e+00 1.514579008813e+00 1.518555942526e+00 1.522513876590e+00 1.526451306440e+00 1.530357671176e+00 1.534251408720e+00 1.538110466228e+00 1.541950092832e+00 1.545766290261e+00 1.549548616101e+00 1.553317727941e+00 1.557049008667e+00 1.560757614110e+00 1.564442374030e+00 1.568090080345e+00 1.571720653845e+00 1.575312436513e+00 1.578879201149e+00 1.582421333893e+00 1.585921366875e+00 1.589404512203e+00 1.592846099190e+00 1.596259147359e+00 1.599645049444e+00 1.602987566429e+00 1.606309500699e+00 1.609588544262e+00 1.612837634444e+00 1.616055800318e+00 1.619228827917e+00 1.622380508555e+00 1.625484680490e+00 1.628557440761e+00 1.631597812329e+00 1.634588801658e+00 1.637559067316e+00 1.640477426766e+00 1.643361924149e+00 1.646213961134e+00 1.649013640212e+00 1.651788241544e+00 1.654511209817e+00 1.657197989299e+00 1.659848965779e+00 1.662445270597e+00 1.665016941506e+00 1.667532564660e+00 1.670009552851e+00 1.672450396279e+00 1.674833533200e+00 1.677188976777e+00 1.679488311670e+00 1.681745298760e+00 1.683965662867e+00 1.686125581612e+00 1.688255410455e+00 1.690329911874e+00 1.692357853389e+00 1.694346263315e+00 1.696273729384e+00 1.698168789209e+00 1.700005037093e+00 1.701797178150e+00 1.703546406813e+00 1.705232028924e+00 1.706885338108e+00 1.708476159244e+00 1.710019878934e+00 1.711522895887e+00 1.712957837192e+00 1.714359710863e+00 1.715698608325e+00 1.716986937030e+00 1.718234186806e+00 1.719412206194e+00 1.720555815271e+00 1.721635813108e+00 1.722661582841e+00 1.723646981300e+00 1.724561327377e+00 1.725438255177e+00 1.726252891002e+00 1.727012106994e+00 1.727729039132e+00 1.728373767917e+00 1.728980357020e+00 1.729524119694e+00 1.730011698458e+00 1.730453992698e+00 1.730826531185e+00 1.731157719238e+00 1.731426241043e+00 1.731636215060e+00 1.731804172561e+00 1.731898580955e+00 1.731953420158e+00 1.731944217653e+00 1.731876391586e+00 1.731765250219e+00 1.731582008306e+00 1.731356281742e+00 1.731070060542e+00 1.730722184820e+00 1.730332550137e+00 1.729870523721e+00 1.729366644657e+00 1.728801643730e+00 1.728176794022e+00 1.727508417247e+00 1.726770352512e+00 1.725990367567e+00 1.725150500378e+00 1.724250127867e+00 1.723309148338e+00 1.722298458171e+00 1.721243134193e+00 1.720135898262e+00 1.718965359830e+00 1.717755106705e+00 1.716479112126e+00 1.715158635043e+00 1.713786903937e+00 1.712354765018e+00 1.710883766599e+00 1.709351193375e+00 1.707774543858e+00 1.706148323869e+00 1.704463499208e+00 1.702743597331e+00 1.700963154965e+00 1.699141743229e+00 1.697273403248e+00 1.695350097837e+00 1.693392381933e+00 1.691380217627e+00 1.689328248728e+00 1.687233009750e+00 1.685086735296e+00 1.682908888420e+00 1.680677964210e+00 1.678412067555e+00 1.676109126237e+00 1.673756859851e+00 1.671377676078e+00 1.668953427802e+00 1.666493140246e+00 1.664001918693e+00 1.661467416254e+00 1.658907922878e+00 1.656311807012e+00 1.653682139176e+00 1.651028778501e+00 1.648337669495e+00 1.645626476913e+00 1.642883337134e+00 1.640114828763e+00 1.637326675731e+00 1.634508653229e+00 1.631674627889e+00 1.628818894118e+00 1.625942467021e+00 1.623053398412e+00 1.620144312230e+00 1.617224746403e+00 1.614290827370e+00 1.611345239350e+00 1.608394856020e+00 1.605431287655e+00 1.602464459531e+00 1.599496925100e+00 1.596520957709e+00 1.593551202175e+00 1.590578134019e+00 1.587612038701e+00 1.584651352200e+00 1.581696299398e+00 1.578754164056e+00 1.575820425585e+00 1.572901283188e+00 1.570000528577e+00 1.567114952524e+00 1.564252580630e+00 1.561410354348e+00 1.558593162007e+00 1.555804343669e+00 1.553042724949e+00 1.550315610472e+00 1.547621348104e+00 1.544961140375e+00 1.542345026455e+00 1.539764062712e+00 1.537229299850e+00 1.534744137112e+00 1.532302631964e+00 1.529916176978e+00 1.527579760236e+00 1.525300433770e+00 1.523082170211e+00 1.520920737674e+00 1.518826838322e+00 1.516797036202e+00 1.514836165259e+00 1.512952768974e+00 1.511135317574e+00 1.509399460386e+00 1.507741231770e+00 1.506163602347e+00 1.504674236846e+00 1.503265480339e+00 1.501951571528e+00 1.500727337494e+00 1.499596200393e+00 1.498568219308e+00 1.497631071598e+00 1.496801838604e+00 1.496074603189e+00 1.495448398312e+00 1.494939303009e+00 1.494530753562e+00 1.494242940703e+00 1.494067600007e+00 1.494003265696e+00 1.494067589151e+00 1.494240705091e+00 1.494541512902e+00 1.494965914485e+00 1.495507514708e+00 1.496186229923e+00 1.496982477601e+00 1.497912109750e+00 1.498972175746e+00 1.500155390323e+00 1.501480081301e+00 1.502927503361e+00 1.504510264301e+00 1.506230711182e+00 1.508072619088e+00 1.510060551543e+00 1.512172771437e+00 1.514421438347e+00 1.516806429076e+00 1.519315648595e+00 1.521967565754e+00 1.524743105045e+00 1.527652618893e+00 1.530696186278e+00 1.533857770982e+00 1.537160215725e+00 1.540580165479e+00 1.544128556502e+00 1.547806325415e+00 1.551594178901e+00 1.555515356453e+00 1.559546586607e+00 1.563696014553e+00 1.567965198492e+00 1.572332824550e+00 1.576824244749e+00 1.581413632227e+00 1.586107982342e+00 1.590911157024e+00 1.595800761466e+00 1.600795563123e+00 1.605876611110e+00 1.611045764942e+00 1.616305392198e+00 1.621635028943e+00 1.627054342499e+00 1.632538847590e+00 1.638095036823e+00 1.643723491972e+00 1.649401725474e+00 1.655147829091e+00 1.660942015442e+00 1.666782366106e+00 1.672673871795e+00 1.678594728240e+00 1.684558460900e+00 1.690548512835e+00 1.696560906462e+00 1.702602486415e+00 1.708648829564e+00 1.714714508769e+00 1.720781291076e+00 1.726846302712e+00 1.732914554845e+00 1.738962384423e+00 1.745003900235e+00 1.751024122257e+00 1.757013932340e+00 1.762984518894e+00 1.768907367890e+00 1.774799216503e+00 1.780640978826e+00 1.786430239007e+00 1.792172100803e+00 1.797843165703e+00 1.803454724240e+00 1.808993922758e+00 1.814452843474e+00 1.819838998139e+00 1.825130259193e+00 1.830338079519e+00 1.835448281987e+00 1.840451968296e+00 1.845360531100e+00 1.850150128346e+00 1.854830873178e+00 1.859391276686e+00 1.863825238289e+00 1.868138325202e+00 1.872311914691e+00 1.876355595763e+00 1.880259853168e+00 1.884013324831e+00 1.887627817565e+00 1.891084328858e+00 1.894390385945e+00 1.897540190507e+00 1.900524589924e+00 1.903351778333e+00 1.906007428347e+00 1.908495336001e+00 1.910816479766e+00 1.912957002384e+00 1.914930030649e+00 1.916720779275e+00 1.918335521061e+00 1.919772973474e+00 1.921024591877e+00 1.922102508326e+00 1.922990522005e+00 1.923698798810e+00 1.924229613294e+00 1.924571714062e+00 1.924738696046e+00 1.924722698141e+00 1.924523617134e+00 1.924151210377e+00 1.923598755429e+00 1.922874226433e+00 1.921974851087e+00 1.920907284548e+00 1.919673658463e+00 1.918272436986e+00 1.916716433011e+00 1.915000147382e+00 1.913131509311e+00 1.911117540132e+00 1.908957763424e+00 1.906662758654e+00 1.904235695757e+00 1.901682344501e+00 1.899011514793e+00 1.896223917319e+00 1.893333669215e+00 1.890342701609e+00 1.887260577077e+00 1.884096845690e+00 1.880856930682e+00 1.877554832087e+00 1.874193531798e+00 1.870784554295e+00 1.867339796850e+00 1.863863745414e+00 1.860371639211e+00 1.856870177491e+00 1.853371284028e+00 1.849886769101e+00 1.846423110837e+00 1.842998669282e+00 1.839617128577e+00 1.836293376472e+00 1.833037336561e+00 1.829855325611e+00 1.826770162760e+00 1.823778294503e+00 1.820898889010e+00 1.818143818258e+00 1.815515939161e+00 1.813032912737e+00 1.810702121324e+00 1.808526314984e+00 1.806525939437e+00 1.804698336431e+00 1.803059316748e+00 1.801616663462e+00 1.800366809441e+00 1.799332246392e+00 1.798503310799e+00 1.797895710590e+00 1.797511021567e+00 1.797347427034e+00 1.797416890586e+00 1.797713422685e+00 1.798239743754e+00 1.799003216598e+00 1.799990374572e+00 1.801212685039e+00 1.802662090838e+00 1.804330530868e+00 1.806225030475e+00 1.808326871490e+00 1.810641719948e+00 1.813154804491e+00 1.815857042529e+00 1.818752904355e+00 1.821810100873e+00 1.825038746791e+00 1.828418177012e+00 1.831929838993e+00 1.835577374350e+00 1.839327635111e+00 1.843177665260e+00 1.847112328267e+00 1.851103320873e+00 1.855152811201e+00 1.859227450175e+00 1.863315527530e+00 1.867405368013e+00 1.871461430787e+00 1.875487988571e+00 1.879446895246e+00 1.883323420149e+00 1.887110121574e+00 1.890765682101e+00 1.894293885433e+00 1.897658396073e+00 1.900844065363e+00 1.903844128119e+00 1.906613621052e+00 1.909161931801e+00 1.911453733144e+00 1.913469222784e+00 1.915209128560e+00 1.916632373499e+00 1.917739446918e+00 1.918512783022e+00 1.918920175649e+00 1.918976598946e+00 1.918637926553e+00 1.917909063438e+00 1.916781058725e+00 1.915219617407e+00 1.913246547692e+00 1.910824918086e+00 1.907957422948e+00 1.904647999077e+00 1.900865616481e+00 1.896633670890e+00 1.891928259699e+00 1.886754233061e+00 1.881124881051e+00 1.875013099173e+00 1.868454276395e+00 1.861428776550e+00 1.853947677006e+00 1.846037241279e+00 1.837675929882e+00 1.828906956280e+00 1.819725602674e+00 1.810145835079e+00 1.800204934753e+00 1.789894077461e+00 1.779260829270e+00 1.768316846571e+00 1.757078932350e+00 1.745601221671e+00 1.733881270948e+00 1.721975954018e+00 1.709910398211e+00 1.697707985744e+00 1.685432415262e+00 1.673093076568e+00 1.660752094836e+00 1.648446030810e+00 1.636202779747e+00 1.624095136136e+00 1.612136062586e+00 1.600394543169e+00 1.588909611040e+00 1.577705255637e+00 1.566867008022e+00 1.556393985384e+00 1.546353960055e+00 1.536789979152e+00 1.527707495999e+00 1.519185975925e+00 1.511216366751e+00 1.503845556930e+00 1.497106012799e+00 1.490979414758e+00 1.485528407164e+00 1.480719753060e+00 1.476571251231e+00 1.473098388376e+00 1.470246072308e+00 1.468049871469e+00 1.466456552529e+00 1.465437301027e+00 1.464991460611e+00 1.465032342245e+00 1.465562055363e+00 1.466506137565e+00 1.467806001413e+00 1.469440649814e+00 1.471297780358e+00 1.473359060746e+00 1.475540036311e+00 1.477758027324e+00 1.479985067739e+00 1.482104536266e+00 1.484078784471e+00 1.485833358436e+00 1.487278408068e+00 1.488384537752e+00 1.489044801123e+00 1.489227319042e+00 1.488865445441e+00 1.487881866430e+00 1.486263865626e+00 1.483919153352e+00 1.480831354823e+00 1.476962708436e+00 1.472248955225e+00 1.466708061841e+00 1.460271380666e+00 1.452948177814e+00 1.444736146917e+00 1.435594799417e+00 1.425578363692e+00 1.414655020302e+00 1.402861239304e+00 1.390237757504e+00 1.376777030752e+00 1.362573112421e+00 1.347635809718e+00 1.332033890256e+00 1.315858926953e+00 1.299135870731e+00 1.281999921249e+00 1.264511388445e+00 1.246766081401e+00 1.228905420509e+00 1.210989483481e+00 1.193187921898e+00 1.175601859578e+00 1.158350292297e+00 1.141607363422e+00 1.125453471451e+00 1.110070849448e+00 1.095574785944e+00 1.082079217535e+00 1.069748842868e+00 1.058648359368e+00 1.048922739337e+00 1.040645701876e+00 1.033877119213e+00 1.028713030779e+00 1.025141740118e+00 1.023223273377e+00 1.022934932292e+00 1.024237527990e+00 1.027135526700e+00 1.031506799191e+00 1.037323773197e+00 1.044474870009e+00 1.052838023296e+00 1.062351874322e+00 1.072834956527e+00 1.084212897783e+00 1.096348991240e+00 1.109088956579e+00 1.122366358656e+00 1.136005109088e+00 1.149924904639e+00 1.164019684137e+00 1.178150527607e+00 1.192276186055e+00 1.206256795394e+00 1.220040651024e+00 1.233559513656e+00 1.246714133350e+00 1.259497675128e+00 1.271812038663e+00 1.283645354176e+00 1.294963690858e+00 1.305709902750e+00 1.315913709688e+00 1.325512602846e+00 1.334525339417e+00 1.342958912089e+00 1.350777488561e+00 1.358042256744e+00 1.364717305995e+00 1.370838036107e+00 1.376431713600e+00 1.381475183225e+00 1.386033402500e+00 1.390079301595e+00 1.393638865658e+00 1.396739254276e+00 1.399339115467e+00 1.401494920064e+00 1.403155607742e+00 1.404327022540e+00 1.405015450841e+00 1.405154969986e+00 1.404777669956e+00 1.403823598835e+00 1.402275203514e+00 1.400136984261e+00 1.397342837845e+00 1.393936460579e+00 1.389878540946e+00 1.385180717012e+00 1.379897619390e+00 1.374015633727e+00 1.367634873202e+00 1.360803170717e+00 1.353597743681e+00 1.346162180017e+00 1.338562716864e+00 1.330978194695e+00 1.323521736559e+00 1.316326473626e+00 1.309567402063e+00 1.303321406566e+00 1.297747254885e+00 1.292910933840e+00 1.288860037609e+00 1.285657969020e+00 1.283242388234e+00 1.281597757400e+00 1.280617229278e+00 1.280151054906e+00 1.280073346531e+00 1.280142002943e+00 1.280180055386e+00 1.279944033760e+00 1.279191176667e+00 1.277727785775e+00 1.275298272164e+00 1.271743078425e+00 1.266881566852e+00 1.260565505588e+00 1.252726513812e+00 1.243257088867e+00 1.232166400643e+00 1.219442799096e+00 1.205113784387e+00 1.189286200486e+00 1.172006345023e+00 1.153425533417e+00 1.133662040287e+00 1.112833033430e+00 1.091131052406e+00 1.068652520745e+00 1.045582946928e+00 1.022071570164e+00 9.982510033575e-01 9.743380144850e-01 9.504731016359e-01 9.269075829067e-01 9.038859417709e-01 8.816847562910e-01 8.606996082533e-01 8.412863516920e-01 8.239443982475e-01 8.091592316443e-01 7.974336852791e-01 7.893142001767e-01 7.852039795519e-01 7.854947539926e-01 7.903759659780e-01 7.998658087209e-01 8.138443746780e-01 8.319171485582e-01 8.536230471416e-01 8.783090343508e-01 9.052652032555e-01 9.337768710205e-01 9.630525459880e-01 9.924338101497e-01 1.021244383038e+00 1.048919674681e+00 1.075023224730e+00 1.099140247097e+00 1.121067109090e+00 1.140631717965e+00 1.157788681770e+00 1.172628757807e+00 1.185230120853e+00 1.195821255100e+00 1.204603079991e+00 1.211785966709e+00 1.217615154835e+00 1.222209428979e+00 1.225717865613e+00 1.228189792034e+00 1.229606382847e+00 1.229978165058e+00 1.229216531104e+00 1.227326915652e+00 1.224321804518e+00 1.220277893282e+00 1.215414633252e+00 1.209964089006e+00 1.204304861589e+00 1.198825148593e+00 1.193891489231e+00 1.189863214106e+00 1.186900978963e+00 1.185056661714e+00 1.184145059610e+00 1.183772905884e+00 1.183423499596e+00 1.182391355825e+00 1.180010372777e+00 1.175618822739e+00 1.168676614785e+00 1.158882259361e+00 1.146092484782e+00 1.130469097588e+00 1.112370370082e+00 1.092313900502e+00 1.071001620324e+00 1.049095951777e+00 1.027896916281e+00 1.001501289177e+00 9.791362785354e-01 9.670223937418e-01 9.622554774894e-01 9.556579237327e-01 9.407325462674e-01 9.198037874865e-01 9.021297366549e-01 8.953270522580e-01 8.977867071050e-01 9.002075655666e-01 8.947396207845e-01 8.823213390711e-01 8.718357965623e-01 8.717426898884e-01 8.815395821365e-01 8.920545386048e-01 8.943346892443e-01 8.878108016787e-01 8.807189520752e-01 8.824645869826e-01 8.944315847251e-01 9.086427117813e-01 9.157255408668e-01 9.137544066900e-01 9.100990084778e-01 9.147679960252e-01 9.307924960434e-01 9.513423884006e-01 9.667021670319e-01 9.736015263981e-01 9.782701933625e-01 9.907981946736e-01 9.264813634432e-01 8.464577148197e-01 8.667364538583e-01 9.595182096425e-01 1.003761313069e+00 9.545193652668e-01 8.837752115304e-01 9.027678112155e-01 9.945163964094e-01 1.041634003077e+00 9.922527481290e-01 9.165341662046e-01 9.380910898294e-01 1.045554267100e+00 1.102176768116e+00 1.029730702541e+00 8.874589336256e-01 8.542184178303e-01 9.906945250354e-01 1.121437494140e+00 1.106640118130e+00 9.562006510624e-01 8.370579724819e-01 9.214606859130e-01 1.087703854808e+00 1.133967869435e+00 1.002313712536e+00 8.042169245377e-01 7.895206422429e-01 9.815285121121e-01 1.130683482860e+00 1.102576384924e+00 9.262223575501e-01 7.785405135561e-01 8.397895559765e-01 9.904354114129e-01 1.038739582289e+00 9.447652341109e-01 8.161445697199e-01 8.228275092603e-01 9.484893443257e-01 1.023681887391e+00 9.623765901127e-01 8.119056669906e-01 7.354960249773e-01 8.324227071081e-01 9.644929476762e-01 9.880167761128e-01 8.778874665833e-01 7.291021047559e-01 7.159815943211e-01 8.536722841466e-01 9.694005565433e-01 9.507193139352e-01 7.977575082468e-01 6.359026392212e-01 6.755736202614e-01 8.703900158274e-01 1.003570342229e+00 9.699568148834e-01 7.851121969257e-01 6.108777985532e-01 6.934715621172e-01 9.166186276352e-01 1.035685953039e+00 9.636208099086e-01 7.568580033067e-01 6.444591513559e-01 8.091882340772e-01 1.023078784465e+00 1.081851465954e+00 9.503112158999e-01 7.473287127687e-01 7.264936269286e-01 9.151222089444e-01 1.064880810980e+00 1.050524011727e+00 9.094085904470e-01 8.119420875189e-01 8.922160277303e-01 1.025246807425e+00 1.048659461802e+00 9.381012265461e-01 8.175190517970e-01 8.635655602919e-01 1.029417559675e+00 1.129235246006e+00 1.071361509103e+00 8.897741015263e-01 7.458386820644e-01 8.159728125221e-01 1.003369882228e+00 1.120427895325e+00 1.088907945934e+00 9.273590207753e-01 7.454872289493e-01 7.239389236943e-01 8.847394687960e-01 1.048691403423e+00 1.087952576671e+00 9.701724492759e-01 7.633888637893e-01 6.694407681518e-01 8.245624060905e-01 1.028805035524e+00 1.095159013075e+00 9.729326338041e-01 7.436133475189e-01 6.569087987648e-01 8.488515181292e-01 1.061943410859e+00 1.110293350466e+00 9.635883027146e-01 7.274293079476e-01 6.619965453415e-01 8.590828725383e-01 1.060413653244e+00 1.107548448555e+00 9.809555171115e-01 7.669234941904e-01 6.627998474937e-01 7.952395758503e-01 9.946282132664e-01 1.098315260874e+00 1.051622239212e+00 8.808176529160e-01 7.061126293326e-01 7.204350416268e-01 9.087944769874e-01 1.069281536504e+00 1.081862273325e+00 9.316193294964e-01 7.126969492331e-01 6.433084324763e-01 8.242836841168e-01
 1.829404556878e-01 1.825723534263e-01 1.824361057024e-01 1.822211475962e-01 1.817373763359e-01 1.811702450617e-01 1.808233718665e-01 1.807090383655e-01 1.805248102913e-01 1.800669458365e-01 1.795144343449e-01 1.791921904404e-01 1.791079582260e-01 1.789368429837e-01 1.784816711384e-01 1.779524156063e-01 1.776599972335e-01 1.775738032722e-01 1.773848076684e-01 1.769347379710e-01 1.764319646723e-01 1.761633346634e-01 1.760943143556e-01 1.759211807249e-01 1.754853649312e-01 1.750042311546e-01 1.747626555441e-01 1.747068916709e-01 1.745273195824e-01 1.741016209432e-01 1.736536609626e-01 1.734224738188e-01 1.733280360125e-01 1.730991085088e-01 1.726638606819e-01 1.722589553868e-01 1.720957573171e-01 1.720500880861e-01 1.718274342715e-01 1.713885689460e-01 1.710272011497e-01 1.709610204204e-01 1.710215539432e-01 1.708744086764e-01 1.704791900514e-01 1.701317046780e-01 1.700580966670e-01 1.701121798356e-01 1.699819190559e-01 1.696251382422e-01 1.693046071627e-01 1.692027669597e-01 1.691661674634e-01 1.689542344119e-01 1.686059569756e-01 1.683854162092e-01 1.683708809210e-01 1.683325588800e-01 1.680733687727e-01 1.677410217963e-01 1.676424907506e-01 1.677988643983e-01 1.678879620409e-01 1.676862238211e-01 1.673890145616e-01 1.673631098514e-01 1.676316400977e-01 1.678361152561e-01 1.677270341145e-01 1.674852247327e-01 1.674661031255e-01 1.677237161574e-01 1.679576330141e-01 1.679206018300e-01 1.677383107948e-01 1.677088586412e-01 1.679054140671e-01 1.680981751713e-01 1.680982901547e-01 1.679852934383e-01 1.679667795115e-01 1.681006614189e-01 1.682443270020e-01 1.682693583222e-01 1.682275153301e-01 1.682549232414e-01 1.683793371447e-01 1.684940751299e-01 1.685400435648e-01 1.685785966458e-01 1.686876927671e-01 1.688472546884e-01 1.689761684833e-01 1.690582995906e-01 1.691734678003e-01 1.693832137758e-01 1.696282106502e-01 1.698122966944e-01 1.699442204379e-01 1.701357403219e-01 1.704382146258e-01 1.707736490127e-01 1.710380291031e-01 1.712399702631e-01 1.714964094742e-01 1.718737067959e-01 1.722955086810e-01 1.726461974132e-01 1.729267862125e-01 1.732491355991e-01 1.736823774552e-01 1.741689167990e-01 1.746053407694e-01 1.749761830058e-01 1.753697358747e-01 1.758565252973e-01 1.764017555279e-01 1.769171772995e-01 1.773832461613e-01 1.778593100276e-01 1.783967271141e-01 1.789847381421e-01 1.795729636835e-01 1.801357318232e-01 1.806961183237e-01 1.812832722587e-01 1.818942027532e-01 1.825237167314e-01 1.831722703812e-01 1.838286425931e-01 1.844673991736e-01 1.850921180644e-01 1.857388089459e-01 1.864436475691e-01 1.871911187169e-01 1.879110501352e-01 1.885673433805e-01 1.892172617713e-01 1.899461229572e-01 1.907554614229e-01 1.915565790685e-01 1.922824747579e-01 1.929582803871e-01 1.936827802424e-01 1.945100119459e-01 1.953730923022e-01 1.961862360648e-01 1.969298576192e-01 1.976677603428e-01 1.984710398656e-01 1.993516934270e-01 2.002475592692e-01 2.010938625169e-01 2.018858057898e-01 2.026827450472e-01 2.035488518073e-01 2.044892167701e-01 2.054324628609e-01 2.063156722434e-01 2.071578638183e-01 2.080357700997e-01 2.089917879922e-01 2.099907439457e-01 2.109644794194e-01 2.118996938160e-01 2.128416664128e-01 2.138268263562e-01 2.148459402238e-01 2.158714465390e-01 2.169027528472e-01 2.179429718487e-01 2.189887759732e-01 2.200361175374e-01 2.210911088590e-01 2.221756521359e-01 2.232935373107e-01 2.244111784539e-01 2.255107701818e-01 2.266119316150e-01 2.277361079483e-01 2.288888651128e-01 2.300558767806e-01 2.312204567628e-01 2.323862861555e-01 2.335586416967e-01 2.347425791336e-01 2.359435775287e-01 2.371637443519e-01 2.383890873754e-01 2.396093065724e-01 2.408362081678e-01 2.420840471555e-01 2.433488634731e-01 2.446134150652e-01 2.458715392222e-01 2.471474234120e-01 2.484518706800e-01 2.497629664988e-01 2.510654134258e-01 2.523723051058e-01 2.537044106379e-01 2.550585005620e-01 2.564137084277e-01 2.577654924354e-01 2.591342523392e-01 2.605263930435e-01 2.619252298188e-01 2.633208504463e-01 2.647272410613e-01 2.661564582292e-01 2.675983163446e-01 2.690375685552e-01 2.704805424637e-01 2.719392822398e-01 2.734156009495e-01 2.748969287500e-01 2.763773871030e-01 2.778685826745e-01 2.793745615872e-01 2.808870834916e-01 2.824045421513e-01 2.839308112314e-01 2.854672211590e-01 2.870114950537e-01 2.885581901901e-01 2.901160169445e-01 2.916879221381e-01 2.932659257238e-01 2.948459335175e-01 2.964354141486e-01 2.980386172882e-01 2.996520326168e-01 3.012711757277e-01 3.028946013056e-01 3.045310640569e-01 3.061759972457e-01 3.078297907788e-01 3.094902254302e-01 3.111607116044e-01 3.128397642083e-01 3.145275425797e-01 3.162230604664e-01 3.179256317276e-01 3.196376250976e-01 3.213593289469e-01 3.230867714235e-01 3.248226536829e-01 3.265674820996e-01 3.283208953954e-01 3.300846382570e-01 3.318538250034e-01 3.336296917094e-01 3.354147691111e-01 3.372113497235e-01 3.390132727302e-01 3.408220828347e-01 3.426405051285e-01 3.444673563954e-01 3.463026858151e-01 3.481455089809e-01 3.499938932195e-01 3.518532035018e-01 3.537196137533e-01 3.555931408426e-01 3.574770352105e-01 3.593672344173e-01 3.612643224576e-01 3.631717103008e-01 3.650868549109e-01 3.670100320743e-01 3.689424636266e-01 3.708791706178e-01 3.728281010876e-01 3.747852208809e-01 3.767480832348e-01 3.787201754762e-01 3.806996234199e-01 3.826881510187e-01 3.846859312104e-01 3.866901105303e-01 3.887020060623e-01 3.907228617171e-01 3.927527659950e-01 3.947894923125e-01 3.968345799974e-01 3.988871827595e-01 4.009482625061e-01 4.030200387489e-01 4.050975094719e-01 4.071839723615e-01 4.092777654888e-01 4.113790178163e-01 4.134921520497e-01 4.156106579473e-01 4.177372866566e-01 4.198736764208e-01 4.220168221718e-01 4.241701677696e-01 4.263316692395e-01 4.284993268401e-01 4.306775877532e-01 4.328630310259e-01 4.350575824530e-01 4.372600537580e-01 4.394714763836e-01 4.416904447897e-01 4.439178908620e-01 4.461567667534e-01 4.484005347520e-01 4.506532200888e-01 4.529156560622e-01 4.551861007522e-01 4.574679289473e-01 4.597572986969e-01 4.620533222849e-01 4.643583991576e-01 4.666719992658e-01 4.689959416945e-01 4.713306022313e-01 4.736707240763e-01 4.760203964539e-01 4.783762277500e-01 4.807411915141e-01 4.831167780222e-01 4.855020516035e-01 4.878935936194e-01 4.902962313518e-01 4.927047898188e-01 4.951226545645e-01 4.975517550608e-01 4.999901491200e-01 5.024379615044e-01 5.048944489633e-01 5.073584062024e-01 5.098345946217e-01 5.123177572129e-01 5.148114879359e-01 5.173165067099e-01 5.198280529170e-01 5.223504348098e-01 5.248810187796e-01 5.274180719595e-01 5.299688011473e-01 5.325263922325e-01 5.350949276592e-01 5.376742728357e-01 5.402588114562e-01 5.428546660816e-01 5.454601825030e-01 5.480746138568e-01 5.507027507644e-01 5.533369000772e-01 5.559812812742e-01 5.586358882688e-01 5.612995360909e-01 5.639764895864e-01 5.666623359783e-01 5.693564530575e-01 5.720624692081e-01 5.747762244871e-01 5.775022602756e-01 5.802406207390e-01 5.829855527958e-01 5.857426387112e-01 5.885088876120e-01 5.912846894605e-01 5.940736877169e-01 5.968704109316e-01 5.996786593609e-01 6.024985897759e-01 6.053257678522e-01 6.081661337143e-01 6.110148353072e-01 6.138741119708e-01 6.167479800711e-01 6.196281558465e-01 6.225214705007e-01 6.254256012263e-01 6.283362274195e-01 6.312636570928e-01 6.342001165636e-01 6.371471637245e-01 6.401070687916e-01 6.430738988881e-01 6.460555540899e-01 6.490489293478e-01 6.520513810126e-01 6.550693608803e-01 6.580940153327e-01 6.611301992328e-01 6.641804342075e-01 6.672378816387e-01 6.703105669798e-01 6.733950480659e-01 6.764883232155e-01 6.795953303419e-01 6.827090090163e-01 6.858375380317e-01 6.889797559475e-01 6.921295561111e-01 6.952957775223e-01 6.984668856776e-01 7.016516097956e-01 7.048529410490e-01 7.080614749315e-01 7.112863560343e-01 7.145190508942e-01 7.177614629133e-01 7.210207711277e-01 7.242904060298e-01 7.275746310201e-01 7.308690001848e-01 7.341699145888e-01 7.374901607663e-01 7.408183519999e-01 7.441640696777e-01 7.475200262100e-01 7.508815409870e-01 7.542618094917e-01 7.576519402487e-01 7.610575555439e-01 7.644750360629e-01 7.678986585619e-01 7.713401389963e-01 7.747915997215e-01 7.782575163448e-01 7.817370410273e-01 7.852221839824e-01 7.887258873593e-01 7.922390091911e-01 7.957650717148e-01 7.993076645434e-01 8.028549324201e-01 8.064191938077e-01 8.099960191989e-01 8.135819613812e-01 8.171854428592e-01 8.207944015129e-01 8.244208617439e-01 8.280587556297e-01 8.317046617702e-01 8.353691652614e-01 8.390399034848e-01 8.427275392195e-01 8.464271435557e-01 8.501332143584e-01 8.538568987367e-01 8.575901084939e-01 8.613366224174e-01 8.650970990065e-01 8.688636677038e-01 8.726487080940e-01 8.764415831019e-01 8.802492541069e-01 8.840693728741e-01 8.878935812546e-01 8.917382667756e-01 8.955905243074e-01 8.994570510839e-01 9.033363619094e-01 9.072210265800e-01 9.111215893682e-01 9.150332313748e-01 9.189570583100e-01 9.228932495075e-01 9.268359940242e-01 9.307946500558e-01 9.347624984622e-01 9.387408606999e-01 9.427336864241e-01 9.467334321296e-01 9.507465922661e-01 9.547700375863e-01 9.588037237737e-01 9.628493126991e-01 9.669030717627e-01 9.709694232411e-01 9.750478902325e-01 9.791321782280e-01 9.832323886695e-01 9.873365749908e-01 9.914541867492e-01 9.955827998914e-01 9.997180251437e-01 1.003867225416e+00 1.008021892228e+00 1.012187575065e+00 1.016364618230e+00 1.020546170688e+00 1.024742595821e+00 1.028943109804e+00 1.033154645459e+00 1.037378830059e+00 1.041603513946e+00 1.045842458065e+00 1.050086864334e+00 1.054340832768e+00 1.058605175454e+00 1.062872264656e+00 1.067151883299e+00 1.071434672249e+00 1.075727089320e+00 1.080029313976e+00 1.084332044597e+00 1.088648777385e+00 1.092968023996e+00 1.097294221166e+00 1.101629625669e+00 1.105964721475e+00 1.110313178827e+00 1.114662518251e+00 1.119019951710e+00 1.123384472750e+00 1.127746796234e+00 1.132123580891e+00 1.136497869706e+00 1.140880285785e+00 1.145267390475e+00 1.149653140200e+00 1.154052671818e+00 1.158446347499e+00 1.162849602322e+00 1.167255821597e+00 1.171657890121e+00 1.176074392646e+00 1.180483417918e+00 1.184898418816e+00 1.189317593656e+00 1.193732608382e+00 1.198158214170e+00 1.202577737118e+00 1.207001023854e+00 1.211426151153e+00 1.215848336289e+00 1.220276061353e+00 1.224697456715e+00 1.229124366052e+00 1.233548174059e+00 1.237968927015e+00 1.242394403986e+00 1.246812237478e+00 1.251233131794e+00 1.255651148649e+00 1.260062818810e+00 1.264478292940e+00 1.268883709525e+00 1.273292197225e+00 1.277693358418e+00 1.282091533055e+00 1.286488006153e+00 1.290875555407e+00 1.295262004780e+00 1.299642352834e+00 1.304015099077e+00 1.308385950610e+00 1.312745715291e+00 1.317103225441e+00 1.321451129164e+00 1.325792485492e+00 1.330129356445e+00 1.334451692177e+00 1.338773182248e+00 1.343081028230e+00 1.347380682224e+00 1.351675607014e+00 1.355953170370e+00 1.360227793323e+00 1.364487259340e+00 1.368737138106e+00 1.372978215605e+00 1.377202286072e+00 1.381421048516e+00 1.385623324941e+00 1.389813117425e+00 1.393992486004e+00 1.398153829433e+00 1.402306691555e+00 1.406440970084e+00 1.410561112939e+00 1.414669182519e+00 1.418756302589e+00 1.422835603580e+00 1.426890744158e+00 1.430932994522e+00 1.434959393788e+00 1.438961918809e+00 1.442954435731e+00 1.446922173639e+00 1.450873318382e+00 1.454809526545e+00 1.458717169592e+00 1.462614630746e+00 1.466482390364e+00 1.470335054174e+00 1.474166784862e+00 1.477969342088e+00 1.481760102989e+00 1.485519266183e+00 1.489259909488e+00 1.492979128869e+00 1.496666444505e+00 1.500339758898e+00 1.503978533470e+00 1.507596648691e+00 1.511190806702e+00 1.514751973358e+00 1.518296420349e+00 1.521803810069e+00 1.525289099225e+00 1.528748619732e+00 1.532170743884e+00 1.535576094321e+00 1.538941311415e+00 1.542282219993e+00 1.545594032846e+00 1.548867754627e+00 1.552122716868e+00 1.555333678744e+00 1.558519096351e+00 1.561673655642e+00 1.564787919309e+00 1.567879536188e+00 1.570926838739e+00 1.573945593483e+00 1.576930991966e+00 1.579874112566e+00 1.582793796710e+00 1.585664863985e+00 1.588505295751e+00 1.591313766379e+00 1.594072410365e+00 1.596807716056e+00 1.599494566857e+00 1.602145692070e+00 1.604763431254e+00 1.607330522456e+00 1.609871414897e+00 1.612361247846e+00 1.614814618926e+00 1.617230149879e+00 1.619594529844e+00 1.621932469018e+00 1.624213775867e+00 1.626459931065e+00 1.628665706142e+00 1.630816319398e+00 1.632938025340e+00 1.635004899889e+00 1.637031295546e+00 1.639017577423e+00 1.640947032082e+00 1.642845466347e+00 1.644686176466e+00 1.646486255928e+00 1.648243058887e+00 1.649941553657e+00 1.651607184071e+00 1.653213806958e+00 1.654776104996e+00 1.656298153343e+00 1.657756507736e+00 1.659183683382e+00 1.660547560458e+00 1.661866602573e+00 1.663142954420e+00 1.664355414051e+00 1.665532423897e+00 1.666649366380e+00 1.667717736362e+00 1.668741598650e+00 1.669700764948e+00 1.670623767444e+00 1.671485702219e+00 1.672296368124e+00 1.673063900607e+00 1.673764155847e+00 1.674425731774e+00 1.675028219160e+00 1.675575263719e+00 1.676080907401e+00 1.676516571541e+00 1.676914935888e+00 1.677251072277e+00 1.677533259077e+00 1.677772570115e+00 1.677941439310e+00 1.678071608520e+00 1.678139681342e+00 1.678151944148e+00 1.678122472792e+00 1.678022249830e+00 1.677881950159e+00 1.677682153476e+00 1.677424262149e+00 1.677123869276e+00 1.676755223220e+00 1.676344238520e+00 1.675874750471e+00 1.675345980464e+00 1.674776430622e+00 1.674137814839e+00 1.673458255660e+00 1.672721007678e+00 1.671924817018e+00 1.671089552039e+00 1.670184584746e+00 1.669238828413e+00 1.668237890130e+00 1.667178119687e+00 1.666079989512e+00 1.664914450128e+00 1.663707932023e+00 1.662448559555e+00 1.661132258184e+00 1.659776903825e+00 1.658360393183e+00 1.656900168058e+00 1.655391121014e+00 1.653825898333e+00 1.652224349737e+00 1.650563094387e+00 1.648859839169e+00 1.647111508820e+00 1.645310637224e+00 1.643472482462e+00 1.641581391051e+00 1.639649220620e+00 1.637674397151e+00 1.635649479118e+00 1.633589931678e+00 1.631482838519e+00 1.629335780150e+00 1.627152030870e+00 1.624921093278e+00 1.622660348660e+00 1.620353617012e+00 1.618011857103e+00 1.615637103449e+00 1.613218565222e+00 1.610775236507e+00 1.608291173671e+00 1.605776103210e+00 1.603232929519e+00 1.600652693728e+00 1.598049608471e+00 1.595413472438e+00 1.592751194740e+00 1.590065711825e+00 1.587349281896e+00 1.584614728174e+00 1.581855178365e+00 1.579072143406e+00 1.576275881141e+00 1.573454665217e+00 1.570620980244e+00 1.567770861578e+00 1.564903243809e+00 1.562029591465e+00 1.559138184477e+00 1.556242124317e+00 1.553336368987e+00 1.550424594142e+00 1.547510168643e+00 1.544590172196e+00 1.541671594105e+00 1.538755431594e+00 1.535837445635e+00 1.532928915021e+00 1.530023474911e+00 1.527129037966e+00 1.524244401756e+00 1.521372004126e+00 1.518515280688e+00 1.515674667242e+00 1.512852227271e+00 1.510052847347e+00 1.507274398476e+00 1.504521473441e+00 1.501797443722e+00 1.499100321995e+00 1.496439975461e+00 1.493810364263e+00 1.491216907403e+00 1.488666307335e+00 1.486152466056e+00 1.483685831695e+00 1.481262584727e+00 1.478888810217e+00 1.476567280541e+00 1.474295004346e+00 1.472082837005e+00 1.469926010785e+00 1.467829814593e+00 1.465799440380e+00 1.463829039431e+00 1.461933681381e+00 1.460104025781e+00 1.458347185066e+00 1.456668687205e+00 1.455062848793e+00 1.453543085202e+00 1.452102502533e+00 1.450745355106e+00 1.449481409704e+00 1.448299716368e+00 1.447217393281e+00 1.446226312313e+00 1.445329086673e+00 1.444538728915e+00 1.443840214641e+00 1.443251871672e+00 1.442767665405e+00 1.442386324007e+00 1.442124167363e+00 1.441962100909e+00 1.441921025365e+00 1.441994621812e+00 1.442179798324e+00 1.442493634572e+00 1.442914763621e+00 1.443466252669e+00 1.444138126586e+00 1.444929102804e+00 1.445856016875e+00 1.446899898113e+00 1.448076429901e+00 1.449380623821e+00 1.450805645981e+00 1.452372762714e+00 1.454058547349e+00 1.455880694262e+00 1.457834996173e+00 1.459910694829e+00 1.462129495986e+00 1.464468969697e+00 1.466941514227e+00 1.469548149966e+00 1.472274288115e+00 1.475139610354e+00 1.478124368543e+00 1.481238959259e+00 1.484483860542e+00 1.487844165975e+00 1.491339672320e+00 1.494947388690e+00 1.498679502189e+00 1.502534565014e+00 1.506496070770e+00 1.510583562685e+00 1.514777084524e+00 1.519082566455e+00 1.523503084358e+00 1.528018777717e+00 1.532651199357e+00 1.537374276106e+00 1.542199340378e+00 1.547124774637e+00 1.552131201240e+00 1.557237888795e+00 1.562425451367e+00 1.567694702145e+00 1.573050821819e+00 1.578471494438e+00 1.583974900719e+00 1.589539542422e+00 1.595170159587e+00 1.600867305420e+00 1.606610571126e+00 1.612415322425e+00 1.618263930340e+00 1.624156124439e+00 1.630093760991e+00 1.636056727870e+00 1.642061309560e+00 1.648084912921e+00 1.654130155920e+00 1.660199336404e+00 1.666269822994e+00 1.672357781035e+00 1.678443459853e+00 1.684527124548e+00 1.690609674375e+00 1.696672336651e+00 1.702725935681e+00 1.708754983425e+00 1.714755238996e+00 1.720732478764e+00 1.726664087606e+00 1.732561766899e+00 1.738410725719e+00 1.744207697545e+00 1.749956795249e+00 1.755636994966e+00 1.761260941318e+00 1.766810358522e+00 1.772281848664e+00 1.777683912983e+00 1.782991101567e+00 1.788218594420e+00 1.793351496560e+00 1.798382954982e+00 1.803319897157e+00 1.808143607430e+00 1.812861567727e+00 1.817463514712e+00 1.821944402230e+00 1.826308678403e+00 1.830538172462e+00 1.834643580490e+00 1.838612820248e+00 1.842440483462e+00 1.846134648772e+00 1.849677018803e+00 1.853075876657e+00 1.856323626535e+00 1.859412602616e+00 1.862354194448e+00 1.865127718954e+00 1.867744577159e+00 1.870198985736e+00 1.872483108376e+00 1.874608106608e+00 1.876558156674e+00 1.878341204495e+00 1.879953670755e+00 1.881390424106e+00 1.882659798073e+00 1.883750252816e+00 1.884670640383e+00 1.885420601731e+00 1.885991538794e+00 1.886398158543e+00 1.886629418049e+00 1.886691142327e+00 1.886586049702e+00 1.886309465972e+00 1.885872810537e+00 1.885268850925e+00 1.884507501201e+00 1.883589830456e+00 1.882515377328e+00 1.881295148543e+00 1.879924487325e+00 1.878410196713e+00 1.876760157353e+00 1.874974098308e+00 1.873061184580e+00 1.871024795556e+00 1.868872364799e+00 1.866608194145e+00 1.864237589274e+00 1.861773110558e+00 1.859214847140e+00 1.856574356562e+00 1.853858795515e+00 1.851071569811e+00 1.848230158030e+00 1.845333946130e+00 1.842399173573e+00 1.839431215744e+00 1.836438378512e+00 1.833435305580e+00 1.830425689254e+00 1.827424835931e+00 1.824440075673e+00 1.821480085529e+00 1.818562855801e+00 1.815687463264e+00 1.812875026222e+00 1.810132583671e+00 1.807466059495e+00 1.804894552270e+00 1.802420284069e+00 1.800057431094e+00 1.797820050264e+00 1.795708799849e+00 1.793741578966e+00 1.791924516593e+00 1.790265960689e+00 1.788777659707e+00 1.787459092516e+00 1.786332423965e+00 1.785392512829e+00 1.784649614671e+00 1.784116452821e+00 1.783785777269e+00 1.783674145030e+00 1.783780180837e+00 1.784104045629e+00 1.784659631700e+00 1.785435035122e+00 1.786441069747e+00 1.787676085446e+00 1.789133392101e+00 1.790822164041e+00 1.792728282738e+00 1.794857123166e+00 1.797204411239e+00 1.799754310932e+00 1.802516489676e+00 1.805471051756e+00 1.808616704397e+00 1.811947927469e+00 1.815441466557e+00 1.819104792644e+00 1.822915363163e+00 1.826860685507e+00 1.830937339383e+00 1.835119083315e+00 1.839405388197e+00 1.843771038392e+00 1.848200364038e+00 1.852690798369e+00 1.857207150378e+00 1.861745700504e+00 1.866285823223e+00 1.870800312780e+00 1.875290788881e+00 1.879718239226e+00 1.884076268038e+00 1.888346407213e+00 1.892496974468e+00 1.896529379164e+00 1.900405253879e+00 1.904113975298e+00 1.907643917865e+00 1.910955864503e+00 1.914056885120e+00 1.916911938156e+00 1.919502596336e+00 1.921829225970e+00 1.923848062776e+00 1.925566289337e+00 1.926956525954e+00 1.927999734783e+00 1.928696318816e+00 1.929010533853e+00 1.928951324206e+00 1.928494669078e+00 1.927623277442e+00 1.926347208834e+00 1.924629270136e+00 1.922482307186e+00 1.919894496102e+00 1.916844783147e+00 1.913353218836e+00 1.909391092596e+00 1.904970705201e+00 1.900093078630e+00 1.894739095991e+00 1.888940492158e+00 1.882670310435e+00 1.875950425914e+00 1.868790711899e+00 1.861177979731e+00 1.853151717643e+00 1.844700670966e+00 1.835844105334e+00 1.826610679791e+00 1.816990406271e+00 1.807033298807e+00 1.796737606287e+00 1.786132869268e+00 1.775256828912e+00 1.764109809753e+00 1.752748968367e+00 1.741187054027e+00 1.729457367697e+00 1.717611061043e+00 1.705656091330e+00 1.693658025687e+00 1.681639887575e+00 1.669640363267e+00 1.657720452011e+00 1.645892050086e+00 1.634229480102e+00 1.622757629827e+00 1.611517761301e+00 1.600577941058e+00 1.589943584470e+00 1.579693539202e+00 1.569850925919e+00 1.560445628779e+00 1.551546530541e+00 1.543145492190e+00 1.535312255330e+00 1.528059945890e+00 1.521393272777e+00 1.515376479032e+00 1.509977258312e+00 1.505234699734e+00 1.501153915794e+00 1.497704691707e+00 1.494926378744e+00 1.492764133480e+00 1.491220099100e+00 1.490279528741e+00 1.489878202393e+00 1.490028072297e+00 1.490649715508e+00 1.491711309556e+00 1.493181850770e+00 1.494964594614e+00 1.497049481138e+00 1.499343770321e+00 1.501789018310e+00 1.504340413619e+00 1.506894433409e+00 1.509420816866e+00 1.511824824624e+00 1.514039445385e+00 1.516018605899e+00 1.517656833048e+00 1.518926946558e+00 1.519737405747e+00 1.520028311481e+00 1.519766146053e+00 1.518851583390e+00 1.517272760440e+00 1.514959494995e+00 1.511859553912e+00 1.507967350876e+00 1.503200293719e+00 1.497571271756e+00 1.491034159477e+00 1.483561532659e+00 1.475180270307e+00 1.465833575395e+00 1.455561622870e+00 1.444362954845e+00 1.432228262424e+00 1.419228127387e+00 1.405339811852e+00 1.390633692614e+00 1.375159039747e+00 1.358929491007e+00 1.342064084593e+00 1.324582177144e+00 1.306583329749e+00 1.288166857903e+00 1.269382825618e+00 1.250389449316e+00 1.231249694693e+00 1.212091142756e+00 1.193061931427e+00 1.174238330472e+00 1.155806481668e+00 1.137865607017e+00 1.120558712131e+00 1.104050681750e+00 1.088428055854e+00 1.073873396594e+00 1.060479858808e+00 1.048366080279e+00 1.037668325706e+00 1.028428202564e+00 1.020772416491e+00 1.014725913746e+00 1.010328833655e+00 1.007629593858e+00 1.006568583027e+00 1.007179204017e+00 1.009377710458e+00 1.013103598259e+00 1.018309652322e+00 1.024842507524e+00 1.032654559479e+00 1.041597833544e+00 1.051542810040e+00 1.062407134585e+00 1.074000684765e+00 1.086250957267e+00 1.099010075532e+00 1.112141309705e+00 1.125578272818e+00 1.139151045700e+00 1.152804426483e+00 1.166429138480e+00 1.179917222050e+00 1.193236529636e+00 1.206263020350e+00 1.218974807994e+00 1.231302633216e+00 1.243186237740e+00 1.254625281960e+00 1.265542647266e+00 1.275950704147e+00 1.285824187597e+00 1.295131800128e+00 1.303916385748e+00 1.312127786531e+00 1.319809450616e+00 1.326965604757e+00 1.333587434170e+00 1.339735985257e+00 1.345384332029e+00 1.350578934083e+00 1.355339807948e+00 1.359654014494e+00 1.363582076783e+00 1.367087066829e+00 1.370204584100e+00 1.372936874778e+00 1.375246973353e+00 1.377176472961e+00 1.378665360643e+00 1.379717547061e+00 1.380320034053e+00 1.380409730146e+00 1.380017261234e+00 1.379071458046e+00 1.377571152985e+00 1.375519838566e+00 1.372866694332e+00 1.369671637426e+00 1.365908217053e+00 1.361624993399e+00 1.356888948185e+00 1.351717894180e+00 1.346251031092e+00 1.340544223296e+00 1.334720004054e+00 1.328929475079e+00 1.323257113798e+00 1.317892752150e+00 1.312936769925e+00 1.308520829078e+00 1.304785153464e+00 1.301770215880e+00 1.299590678765e+00 1.298245658538e+00 1.297726062577e+00 1.298019240378e+00 1.298988910022e+00 1.300560318160e+00 1.302549571981e+00 1.304765435659e+00 1.307031235801e+00 1.309079506332e+00 1.310717730041e+00 1.311701566190e+00 1.311804737074e+00 1.310854084729e+00 1.308632209939e+00 1.305026863913e+00 1.299895850495e+00 1.293152591480e+00 1.284771946296e+00 1.274690710955e+00 1.262963375514e+00 1.249604112813e+00 1.234667234711e+00 1.218268333809e+00 1.200448029833e+00 1.181354043802e+00 1.161071667352e+00 1.139694313935e+00 1.117368972400e+00 1.094150843883e+00 1.070186265644e+00 1.045579021472e+00 1.020435802932e+00 9.949499846712e-01 9.692538480658e-01 9.436107710119e-01 9.182867186348e-01 8.936127977617e-01 8.700386278995e-01 8.480034229186e-01 8.280943627076e-01 8.108904203670e-01 7.969934098629e-01 7.870221876865e-01 7.814343861625e-01 7.806475608869e-01 7.848258498797e-01 7.939383971445e-01 8.077743404280e-01 8.258335885995e-01 8.475502577293e-01 8.721713691820e-01 8.989127896030e-01 9.270042795145e-01 9.556370642623e-01 9.841552160489e-01 1.011910399634e+00 1.038391135583e+00 1.063216405301e+00 1.086048112219e+00 1.106752389090e+00 1.125222466677e+00 1.141473213861e+00 1.155627660968e+00 1.167786417901e+00 1.178173443120e+00 1.186954106870e+00 1.194299599843e+00 1.200384557308e+00 1.205262267545e+00 1.209032353791e+00 1.211687819227e+00 1.213211649676e+00 1.213635905831e+00 1.212933050047e+00 1.211216526910e+00 1.208626076090e+00 1.205387205768e+00 1.201861209880e+00 1.198398209559e+00 1.195454016761e+00 1.193415477411e+00 1.192592491093e+00 1.193190281985e+00 1.195164403198e+00 1.198325515067e+00 1.202228471799e+00 1.206262136104e+00 1.209741120841e+00 1.211871979957e+00 1.211975913038e+00 1.209448860849e+00 1.203857686991e+00 1.195032728515e+00 1.182948823504e+00 1.167860691612e+00 1.150150556879e+00 1.130303720758e+00 1.108912048303e+00 1.086475686243e+00 1.064400739377e+00 1.036522074217e+00 1.012080798082e+00 9.974341112796e-01 9.898625119497e-01 9.802127941391e-01 9.618253661412e-01 9.368728869109e-01 9.147706324311e-01 9.036859378523e-01 9.025833697644e-01 9.022782839755e-01 8.945866448296e-01 8.800455360794e-01 8.674515185986e-01 8.655465338923e-01 8.741413091402e-01 8.840298579044e-01 8.858801605866e-01 8.787039585953e-01 8.705697800453e-01 8.710925814309e-01 8.820472187082e-01 8.956604928535e-01 9.024749242993e-01 9.003850624825e-01 8.967148681956e-01 9.016678655827e-01 9.185865489980e-01 9.408665579086e-01 9.588731989524e-01 9.693105658432e-01 9.782491640206e-01 9.943413650865e-01 9.513981143958e-01 8.633468778785e-01 8.538131152664e-01 9.350565038857e-01 9.914828497115e-01 9.561402056629e-01 8.824201848034e-01 8.891501890762e-01 9.853487228273e-01 1.050476741843e+00 1.008040410560e+00 9.065009964166e-01 8.877404425527e-01 9.931245889742e-01 1.084411396124e+00 1.048161226716e+00 9.065653907244e-01 8.265452742112e-01 9.368138580791e-01 1.093953510475e+00 1.123367608041e+00 9.924088059516e-01 8.295431917924e-01 8.511221331379e-01 1.024311232860e+00 1.126636857259e+00 1.055380356742e+00 8.718044460214e-01 7.885943879728e-01 9.268451252589e-01 1.092597575943e+00 1.115361486747e+00 9.823370382664e-01 8.248052932365e-01 8.307507239065e-01 9.668940768055e-01 1.047770753234e+00 9.966704960669e-01 8.766770934772e-01 8.371653883443e-01 9.267256712258e-01 1.015712547289e+00 9.952886199062e-01 8.716277655962e-01 7.652770348643e-01 8.087272968294e-01 9.388779216646e-01 1.004087346826e+00 9.383668853449e-01 7.856327046421e-01 6.970143848650e-01 7.883581562870e-01 9.373296965688e-01 9.860513519524e-01 8.809699041686e-01 6.866260558875e-01 6.155870526028e-01 7.886699978977e-01 9.855387578234e-01 1.030262573092e+00 8.833028645737e-01 6.434387185329e-01 6.014400011310e-01 8.370890691600e-01 1.041128340380e+00 1.052135999014e+00 8.688864386391e-01 6.521181602537e-01 6.981607804045e-01 9.340344674593e-01 1.075983072979e+00 1.024118801005e+00 8.374495325976e-01 7.224158228696e-01 8.343714486352e-01 9.988818579619e-01 1.039857914034e+00 9.430656605697e-01 8.317004687595e-01 8.587741553799e-01 9.785625274295e-01 1.033440530378e+00 9.627074850850e-01 8.398986658401e-01 8.245301883360e-01 9.501568547606e-01 1.068182441211e+00 1.065436606893e+00 9.373111498283e-01 7.862643586971e-01 7.751940268503e-01 9.161095806131e-01 1.054712950894e+00 1.082429575643e+00 9.770371531425e-01 7.986418979755e-01 7.037605390601e-01 8.169684037602e-01 1.010298830064e+00 1.112196330576e+00 1.046529106592e+00 8.393468692828e-01 6.605707468806e-01 7.571926194374e-01 1.003505025456e+00 1.147908778177e+00 1.091264488866e+00 8.652788370544e-01 6.602284618224e-01 7.520607304810e-01 9.999746605902e-01 1.139712299268e+00 1.082319683002e+00 8.687950853837e-01 6.737650732593e-01 7.303792511200e-01 9.390870139448e-01 1.072633432847e+00 1.044848456101e+00 8.770648350097e-01 6.913039684934e-01 6.903541943274e-01 8.774208058356e-01 1.052086037870e+00 1.092787064135e+00 9.764461605045e-01 7.776684449258e-01 6.926385364946e-01 8.427881041221e-01 1.042500792383e+00 1.116536536358e+00 1.013645623042e+00 7.934657676201e-01 6.425882405787e-01 7.548241234050e-01
 1.714358048408e-01 1.710816498840e-01 1.709338573844e-01 1.707025210206e-01 1.702227151585e-01 1.696798473015e-01 1.693492936317e-01 1.692241019442e-01 1.690268671367e-01 1.685741598986e-01 1.680470116701e-01 1.677440132672e-01 1.676560488462e-01 1.674742982613e-01 1.670292751963e-01 1.665300095848e-01 1.662574450513e-01 1.661714095921e-01 1.659773950286e-01 1.655427332147e-01 1.650737894107e-01 1.648295846483e-01 1.647645438784e-01 1.645897664134e-01 1.641728876490e-01 1.637281945715e-01 1.635165683657e-01 1.634695606063e-01 1.632943310384e-01 1.628921458219e-01 1.624846004805e-01 1.622871110155e-01 1.622060436753e-01 1.619895034800e-01 1.615899898651e-01 1.612373780169e-01 1.611154287863e-01 1.610874398783e-01 1.608827568393e-01 1.604889869304e-01 1.601913097881e-01 1.601764889673e-01 1.602577516745e-01 1.601274660669e-01 1.597744401842e-01 1.594903018792e-01 1.594684964564e-01 1.595477995885e-01 1.594421286739e-01 1.591301816362e-01 1.588698458437e-01 1.588193855338e-01 1.588161118430e-01 1.586461855878e-01 1.583651046003e-01 1.582196137033e-01 1.582617312409e-01 1.582628939374e-01 1.580597498076e-01 1.578160693547e-01 1.578119506758e-01 1.580312932750e-01 1.581599005735e-01 1.580149431518e-01 1.578115968099e-01 1.578865461416e-01 1.582251916122e-01 1.584697473686e-01 1.584106527571e-01 1.582541501641e-01 1.583312886634e-01 1.586617828607e-01 1.589410445190e-01 1.589570705050e-01 1.588511480460e-01 1.589115496393e-01 1.591837642094e-01 1.594359012732e-01 1.594958818609e-01 1.594617129613e-01 1.595315377249e-01 1.597461523306e-01 1.599621006056e-01 1.600632278088e-01 1.601081335508e-01 1.602270034751e-01 1.604378172972e-01 1.606381835645e-01 1.607769191588e-01 1.609146779137e-01 1.611207609301e-01 1.613720946256e-01 1.615955897666e-01 1.617848476871e-01 1.620127192405e-01 1.623260081488e-01 1.626668565794e-01 1.629484186343e-01 1.631953463669e-01 1.635095971546e-01 1.639236446743e-01 1.643555571301e-01 1.647191021553e-01 1.650378264448e-01 1.654213049421e-01 1.659154239670e-01 1.664368208902e-01 1.668854275159e-01 1.672838004014e-01 1.677349449076e-01 1.682879730625e-01 1.688782483460e-01 1.694145889146e-01 1.698984146791e-01 1.704182843506e-01 1.710283922778e-01 1.716823456897e-01 1.722980870494e-01 1.728750736341e-01 1.734734752033e-01 1.741338551257e-01 1.748314278868e-01 1.755205552962e-01 1.761894645777e-01 1.768655613372e-01 1.775683574193e-01 1.782921518630e-01 1.790259909242e-01 1.797797023853e-01 1.805418181071e-01 1.812876066043e-01 1.820207611295e-01 1.827761466906e-01 1.835871435025e-01 1.844361323724e-01 1.852535179453e-01 1.860103449565e-01 1.867699338504e-01 1.876086285319e-01 1.885196523568e-01 1.894132240183e-01 1.902307023461e-01 1.910090184386e-01 1.918450323799e-01 1.927764241946e-01 1.937340174854e-01 1.946335324282e-01 1.954717294465e-01 1.963114551258e-01 1.972216791020e-01 1.982025106063e-01 1.991880885788e-01 2.001211218432e-01 2.010063132755e-01 2.019054795459e-01 2.028746040549e-01 2.039096721684e-01 2.049414735628e-01 2.059095335628e-01 2.068454230971e-01 2.078236562075e-01 2.088766458176e-01 2.099652553171e-01 2.110259587065e-01 2.120474610532e-01 2.130791139231e-01 2.141574566856e-01 2.152663779775e-01 2.163794438580e-01 2.174954977443e-01 2.186206155255e-01 2.197503657838e-01 2.208808125945e-01 2.220222710030e-01 2.231928587556e-01 2.243912735527e-01 2.255870615764e-01 2.267658931240e-01 2.279467018798e-01 2.291531284668e-01 2.303859424545e-01 2.316290801101e-01 2.328712541467e-01 2.341138123215e-01 2.353625808970e-01 2.366229057193e-01 2.379003594796e-01 2.391947400708e-01 2.404925362871e-01 2.417849036791e-01 2.430840452472e-01 2.444058250328e-01 2.457408157994e-01 2.470739090434e-01 2.484033183139e-01 2.497475361473e-01 2.511187782477e-01 2.524958774713e-01 2.538636053971e-01 2.552364509470e-01 2.566356064814e-01 2.580537014948e-01 2.594699399238e-01 2.608842297977e-01 2.623151267200e-01 2.637668671575e-01 2.652244399398e-01 2.666779391327e-01 2.681450156074e-01 2.696322525583e-01 2.711304805955e-01 2.726249793802e-01 2.741231704994e-01 2.756397113609e-01 2.771696330358e-01 2.787034400867e-01 2.802370526882e-01 2.817828916983e-01 2.833411493472e-01 2.849047652519e-01 2.864718526256e-01 2.880488215359e-01 2.896358822184e-01 2.912278814955e-01 2.928255471246e-01 2.944313209653e-01 2.960499122360e-01 2.976749920584e-01 2.993023385760e-01 3.009376551004e-01 3.025851997914e-01 3.042426005767e-01 3.059049642018e-01 3.075736129894e-01 3.092509414207e-01 3.109410772854e-01 3.126363632709e-01 3.143380649042e-01 3.160487693045e-01 3.177681903611e-01 3.194961915435e-01 3.212298056386e-01 3.229709622775e-01 3.247213433036e-01 3.264805052383e-01 3.282476426068e-01 3.300194495348e-01 3.318001698306e-01 3.335902784066e-01 3.353876820129e-01 3.371932462754e-01 3.390048814634e-01 3.408242139380e-01 3.426537767330e-01 3.444899837621e-01 3.463321619904e-01 3.481838408005e-01 3.500426714867e-01 3.519095655114e-01 3.537842132625e-01 3.556642758292e-01 3.575547882264e-01 3.594519214383e-01 3.613550268231e-01 3.632684849840e-01 3.651887997315e-01 3.671165938598e-01 3.690526310166e-01 3.709948494980e-01 3.729477073467e-01 3.749066381219e-01 3.768728255663e-01 3.788485712553e-01 3.808322850167e-01 3.828228767317e-01 3.848203091430e-01 3.868269323599e-01 3.888423081761e-01 3.908659454943e-01 3.928958926834e-01 3.949315509202e-01 3.969780839014e-01 3.990330302710e-01 4.010951004216e-01 4.031652213334e-01 4.052418974143e-01 4.073265916265e-01 4.094223825243e-01 4.115235426677e-01 4.136328457216e-01 4.157496091489e-01 4.178746920805e-01 4.200105286276e-01 4.221523945320e-01 4.243004553253e-01 4.264586361603e-01 4.286248048218e-01 4.308009945495e-01 4.329830345209e-01 4.351737699144e-01 4.373718828561e-01 4.395799833296e-01 4.417948233883e-01 4.440193714529e-01 4.462501773687e-01 4.484902440749e-01 4.507397177048e-01 4.529972975886e-01 4.552619751038e-01 4.575350931115e-01 4.598165454102e-01 4.621086854282e-01 4.644087711106e-01 4.667177426912e-01 4.690338265736e-01 4.713590009266e-01 4.736921144720e-01 4.760348526498e-01 4.783878743761e-01 4.807480904074e-01 4.831149488648e-01 4.854893288066e-01 4.878735363548e-01 4.902679323387e-01 4.926707666137e-01 4.950827342297e-01 4.975021933076e-01 4.999288959559e-01 5.023658641708e-01 5.048125085732e-01 5.072676778898e-01 5.097349470257e-01 5.122092249531e-01 5.146914208861e-01 5.171845067434e-01 5.196851024451e-01 5.221960278034e-01 5.247188353397e-01 5.272482234891e-01 5.297870275797e-01 5.323352942001e-01 5.348894488764e-01 5.374560620360e-01 5.400325049862e-01 5.426176668299e-01 5.452125724712e-01 5.478142732166e-01 5.504259781203e-01 5.530486557541e-01 5.556804981801e-01 5.583253299416e-01 5.609757020513e-01 5.636346847350e-01 5.663077295104e-01 5.689871317133e-01 5.716787146107e-01 5.743827675550e-01 5.770922454022e-01 5.798149312374e-01 5.825449816041e-01 5.852853360315e-01 5.880395940145e-01 5.907995044831e-01 5.935728569364e-01 5.963550030081e-01 5.991456677962e-01 6.019503252685e-01 6.047624109217e-01 6.075860497757e-01 6.104206691712e-01 6.132616375850e-01 6.161167912719e-01 6.189808020785e-01 6.218544151912e-01 6.247423384764e-01 6.276378050458e-01 6.305442161697e-01 6.334616175741e-01 6.363873038009e-01 6.393280215476e-01 6.422788365904e-01 6.452383808466e-01 6.482121312094e-01 6.511928192221e-01 6.541865617184e-01 6.571922689418e-01 6.602078033869e-01 6.632370146270e-01 6.662748390222e-01 6.693232275543e-01 6.723844685580e-01 6.754541407540e-01 6.785386498849e-01 6.816334956276e-01 6.847373259851e-01 6.878541797250e-01 6.909785194834e-01 6.941182901055e-01 6.972687230873e-01 7.004289534897e-01 7.036038856838e-01 7.067838407603e-01 7.099771596732e-01 7.131853413693e-01 7.164026982149e-01 7.196355933271e-01 7.228751411827e-01 7.261232916497e-01 7.293906614897e-01 7.326649990693e-01 7.359556068667e-01 7.392538843216e-01 7.425605936223e-01 7.458850031923e-01 7.492183124044e-01 7.525663864108e-01 7.559242782497e-01 7.592889027286e-01 7.626715517456e-01 7.660635545447e-01 7.694691411818e-01 7.728869241738e-01 7.763094088490e-01 7.797505395988e-01 7.832027011826e-01 7.866654482552e-01 7.901430261471e-01 7.936245240039e-01 7.971237283522e-01 8.006342800551e-01 8.041549186831e-01 8.076912136134e-01 8.112320361569e-01 8.147892330330e-01 8.183575913565e-01 8.219351379163e-01 8.255296290872e-01 8.291276531250e-01 8.327434058938e-01 8.363693257444e-01 8.400037316573e-01 8.436539920546e-01 8.473114800188e-01 8.509819896172e-01 8.546660378840e-01 8.583548673046e-01 8.620630358350e-01 8.657765581764e-01 8.695045253515e-01 8.732432935400e-01 8.769880609800e-01 8.807502944864e-01 8.845196292731e-01 8.883017291828e-01 8.920971605660e-01 8.958957405169e-01 8.997115557918e-01 9.035363526565e-01 9.073707018308e-01 9.112182107428e-01 9.150715115804e-01 9.189396931756e-01 9.228169201478e-01 9.267046059316e-01 9.306035909138e-01 9.345075008587e-01 9.384262012374e-01 9.423538667636e-01 9.462911453807e-01 9.502407130226e-01 9.541934407806e-01 9.581622469185e-01 9.621377149587e-01 9.661223074556e-01 9.701204419559e-01 9.741206070310e-01 9.781341288581e-01 9.821564778185e-01 9.861853389324e-01 9.902276895264e-01 9.942733222849e-01 9.983308598322e-01 1.002397104877e+00 1.006468155518e+00 1.010551778867e+00 1.014638406973e+00 1.018736128834e+00 1.022843206380e+00 1.026953608624e+00 1.031075549312e+00 1.035201481414e+00 1.039335338040e+00 1.043479041075e+00 1.047623936212e+00 1.051781499366e+00 1.055941299408e+00 1.060108705169e+00 1.064284680175e+00 1.068460216647e+00 1.072649344240e+00 1.076839053972e+00 1.081036005471e+00 1.085241222954e+00 1.089443640249e+00 1.093658241424e+00 1.097872258085e+00 1.102094743793e+00 1.106322564563e+00 1.110547598172e+00 1.114784052427e+00 1.119019663089e+00 1.123259969228e+00 1.127506222379e+00 1.131749019415e+00 1.136002767972e+00 1.140252148895e+00 1.144506303162e+00 1.148764905974e+00 1.153019273785e+00 1.157284331062e+00 1.161544070392e+00 1.165806369806e+00 1.170071644453e+00 1.174333232686e+00 1.178600666686e+00 1.182863143599e+00 1.187129237520e+00 1.191395060527e+00 1.195655768790e+00 1.199923023485e+00 1.204181775304e+00 1.208444362880e+00 1.212703362039e+00 1.216957327608e+00 1.221216353504e+00 1.225465232835e+00 1.229716081053e+00 1.233963927100e+00 1.238203457308e+00 1.242446711390e+00 1.246678070389e+00 1.250911711385e+00 1.255136655682e+00 1.259357096361e+00 1.263576346507e+00 1.267784470651e+00 1.271990582568e+00 1.276188073219e+00 1.280379120000e+00 1.284566678480e+00 1.288741897955e+00 1.292914190578e+00 1.297074732402e+00 1.301228131411e+00 1.305377222007e+00 1.309509414403e+00 1.313639402918e+00 1.317755614508e+00 1.321862696940e+00 1.325962911549e+00 1.330045770278e+00 1.334124146076e+00 1.338187646741e+00 1.342239792696e+00 1.346280849977e+00 1.350305898118e+00 1.354323056157e+00 1.358322992911e+00 1.362310930832e+00 1.366287241927e+00 1.370243727450e+00 1.374191698957e+00 1.378118465646e+00 1.382033542032e+00 1.385933076475e+00 1.389810560324e+00 1.393679555770e+00 1.397523852261e+00 1.401355702925e+00 1.405169166701e+00 1.408959930194e+00 1.412738251892e+00 1.416491544471e+00 1.420228827196e+00 1.423945910530e+00 1.427638705808e+00 1.431317420629e+00 1.434967827542e+00 1.438600485248e+00 1.442212266859e+00 1.445796808254e+00 1.449365455202e+00 1.452903417359e+00 1.456420175170e+00 1.459916971432e+00 1.463381464896e+00 1.466828692342e+00 1.470243912898e+00 1.473636618971e+00 1.477004948332e+00 1.480339431011e+00 1.483657620462e+00 1.486936778193e+00 1.490195321853e+00 1.493425552275e+00 1.496619238431e+00 1.499794714503e+00 1.502930135906e+00 1.506040919554e+00 1.509122968092e+00 1.512165988265e+00 1.515188961244e+00 1.518168845767e+00 1.521122521875e+00 1.524045865983e+00 1.526926191305e+00 1.529785575995e+00 1.532598839448e+00 1.535385291163e+00 1.538137944367e+00 1.540846186632e+00 1.543532979342e+00 1.546170121418e+00 1.548777503555e+00 1.551349880686e+00 1.553875864340e+00 1.556377525666e+00 1.558828190132e+00 1.561246118877e+00 1.563627501562e+00 1.565961649645e+00 1.568269123740e+00 1.570523846912e+00 1.572744667661e+00 1.574926490651e+00 1.577056836924e+00 1.579160622360e+00 1.581208327192e+00 1.583220532555e+00 1.585194624231e+00 1.587112536024e+00 1.589002832739e+00 1.590837220299e+00 1.592630844697e+00 1.594386158066e+00 1.596084835414e+00 1.597752486608e+00 1.599363382514e+00 1.600933470143e+00 1.602461306619e+00 1.603931600624e+00 1.605368545228e+00 1.606748992967e+00 1.608084082624e+00 1.609379361786e+00 1.610612646864e+00 1.611814752979e+00 1.612956455386e+00 1.614051533718e+00 1.615104537163e+00 1.616094757665e+00 1.617052922387e+00 1.617948360796e+00 1.618797249869e+00 1.619605215176e+00 1.620346416274e+00 1.621054357727e+00 1.621700544413e+00 1.622296705751e+00 1.622851994092e+00 1.623341223392e+00 1.623793056403e+00 1.624185339334e+00 1.624525084045e+00 1.624822670682e+00 1.625055564729e+00 1.625250369523e+00 1.625382912207e+00 1.625463761506e+00 1.625503328318e+00 1.625475036787e+00 1.625409090730e+00 1.625283067315e+00 1.625101036890e+00 1.624879419069e+00 1.624590611069e+00 1.624262592839e+00 1.623875552989e+00 1.623433656269e+00 1.622950635514e+00 1.622399962240e+00 1.621811051775e+00 1.621163026889e+00 1.620461045984e+00 1.619718169095e+00 1.618910193872e+00 1.618061517948e+00 1.617158395887e+00 1.616197210056e+00 1.615199687544e+00 1.614135928742e+00 1.613032519719e+00 1.611877227591e+00 1.610664974769e+00 1.609415625088e+00 1.608103585343e+00 1.606753634850e+00 1.605351293957e+00 1.603893222290e+00 1.602403220980e+00 1.600851053955e+00 1.599258949402e+00 1.597622329764e+00 1.595931026180e+00 1.594205876337e+00 1.592425584190e+00 1.590606227501e+00 1.588743535409e+00 1.586831064527e+00 1.584886293958e+00 1.582888732490e+00 1.580856487279e+00 1.578783785230e+00 1.576663452856e+00 1.574516249928e+00 1.572318538880e+00 1.570088791309e+00 1.567823083681e+00 1.565514799105e+00 1.563180264985e+00 1.560803408696e+00 1.558396181093e+00 1.555957922150e+00 1.553481214298e+00 1.550983454070e+00 1.548449108901e+00 1.545887497096e+00 1.543302948768e+00 1.540681446311e+00 1.538045181202e+00 1.535376774252e+00 1.532688143432e+00 1.529980838164e+00 1.527246157168e+00 1.524499100599e+00 1.521730729435e+00 1.518944121985e+00 1.516145903773e+00 1.513329123633e+00 1.510503162557e+00 1.507665127509e+00 1.504816038506e+00 1.501963701504e+00 1.499099639173e+00 1.496234695078e+00 1.493365382976e+00 1.490493272203e+00 1.487623873624e+00 1.484753596257e+00 1.481889715929e+00 1.479031120774e+00 1.476177630074e+00 1.473337506922e+00 1.470505966558e+00 1.467689992831e+00 1.464889298739e+00 1.462101918113e+00 1.459338659914e+00 1.456594911769e+00 1.453872962835e+00 1.451180489757e+00 1.448511911063e+00 1.445876175135e+00 1.443272630940e+00 1.440700763355e+00 1.438170279800e+00 1.435675518589e+00 1.433221609128e+00 1.430812608806e+00 1.428447819069e+00 1.426133512427e+00 1.423867477202e+00 1.421656146625e+00 1.419499241757e+00 1.417396385080e+00 1.415360106792e+00 1.413379781465e+00 1.411467105728e+00 1.409622806038e+00 1.407842579189e+00 1.406139889936e+00 1.404506932706e+00 1.402950925906e+00 1.401477565045e+00 1.400078399196e+00 1.398769095081e+00 1.397541521301e+00 1.396401692484e+00 1.395355839641e+00 1.394392828983e+00 1.393534332611e+00 1.392767407677e+00 1.392098520890e+00 1.391536111393e+00 1.391068301401e+00 1.390711707561e+00 1.390459141689e+00 1.390311406692e+00 1.390282002795e+00 1.390354664081e+00 1.390548611772e+00 1.390855731688e+00 1.391276304935e+00 1.391823352768e+00 1.392479881465e+00 1.393264469655e+00 1.394168280680e+00 1.395189912016e+00 1.396346205227e+00 1.397617041291e+00 1.399017864863e+00 1.400547383042e+00 1.402195960696e+00 1.403981751764e+00 1.405884783807e+00 1.407921685564e+00 1.410085839910e+00 1.412370753505e+00 1.414793335321e+00 1.417333603743e+00 1.420004473395e+00 1.422803591745e+00 1.425720294255e+00 1.428772441746e+00 1.431937796882e+00 1.435230904064e+00 1.438645771795e+00 1.442173595201e+00 1.445830580905e+00 1.449595140999e+00 1.453480039387e+00 1.457479830013e+00 1.461583864230e+00 1.465808690384e+00 1.470130603672e+00 1.474562180605e+00 1.479100097913e+00 1.483728575010e+00 1.488467629660e+00 1.493292596970e+00 1.498213930826e+00 1.503227128050e+00 1.508318434974e+00 1.513505787994e+00 1.518763977436e+00 1.524101383056e+00 1.529517446800e+00 1.534993627288e+00 1.540547497098e+00 1.546156979261e+00 1.551826690870e+00 1.557558885789e+00 1.563332499652e+00 1.569163565772e+00 1.575031762608e+00 1.580940883392e+00 1.586889719730e+00 1.592859879412e+00 1.598868347303e+00 1.604891065176e+00 1.610933424204e+00 1.616997203417e+00 1.623057151465e+00 1.629134256813e+00 1.635205265125e+00 1.641271641397e+00 1.647335243423e+00 1.653374565713e+00 1.659406011630e+00 1.665409215257e+00 1.671385587018e+00 1.677336224102e+00 1.683239988125e+00 1.689113258078e+00 1.694935123390e+00 1.700705911492e+00 1.706428268944e+00 1.712081560512e+00 1.717681588550e+00 1.723207166533e+00 1.728659801561e+00 1.734042794579e+00 1.739333673458e+00 1.744547216885e+00 1.749668501351e+00 1.754692874890e+00 1.759627185382e+00 1.764448229126e+00 1.769171308932e+00 1.773780957662e+00 1.778273752050e+00 1.782657997641e+00 1.786910422682e+00 1.791045819989e+00 1.795050321254e+00 1.798918834502e+00 1.802659746754e+00 1.806254567592e+00 1.809713334817e+00 1.813027540666e+00 1.816191473869e+00 1.819214390991e+00 1.822076765555e+00 1.824792268981e+00 1.827349751937e+00 1.829747257155e+00 1.831990721346e+00 1.834068205426e+00 1.835988908479e+00 1.837745007652e+00 1.839334948156e+00 1.840767191321e+00 1.842028747761e+00 1.843130199546e+00 1.844067636654e+00 1.844836521298e+00 1.845449368501e+00 1.845894587041e+00 1.846181974278e+00 1.846311469596e+00 1.846278632756e+00 1.846095448678e+00 1.845754201212e+00 1.845264614110e+00 1.844629248831e+00 1.843845251505e+00 1.842924435212e+00 1.841862358586e+00 1.840669317347e+00 1.839345910638e+00 1.837897214216e+00 1.836333025545e+00 1.834649123613e+00 1.832862384729e+00 1.830969503499e+00 1.828979805710e+00 1.826904093638e+00 1.824739800884e+00 1.822503702954e+00 1.820197168053e+00 1.817828793874e+00 1.815411825719e+00 1.812944056349e+00 1.810446363253e+00 1.807917106160e+00 1.805371622244e+00 1.802819849171e+00 1.800262289940e+00 1.797720088422e+00 1.795196847463e+00 1.792702725857e+00 1.790251886118e+00 1.787846950637e+00 1.785505572518e+00 1.783236209461e+00 1.781041898381e+00 1.778945735526e+00 1.776945270598e+00 1.775057216864e+00 1.773292179669e+00 1.771653396148e+00 1.770161776923e+00 1.768812243578e+00 1.767623000246e+00 1.766601657242e+00 1.765748658894e+00 1.765083979191e+00 1.764601573977e+00 1.764315650781e+00 1.764235791694e+00 1.764354459353e+00 1.764691893827e+00 1.765239568885e+00 1.766006181458e+00 1.766997654937e+00 1.768204584281e+00 1.769642964834e+00 1.771301183575e+00 1.773182144873e+00 1.775289903766e+00 1.777610793766e+00 1.780154127360e+00 1.782910872335e+00 1.785867236467e+00 1.789035895342e+00 1.792392200370e+00 1.795939222577e+00 1.799667421944e+00 1.803560923339e+00 1.807622190672e+00 1.811826362172e+00 1.816172890311e+00 1.820647032991e+00 1.825228306687e+00 1.829915484196e+00 1.834683140627e+00 1.839521432627e+00 1.844420346848e+00 1.849349609147e+00 1.854308998144e+00 1.859273512156e+00 1.864221764505e+00 1.869149946508e+00 1.874022697190e+00 1.878837292850e+00 1.883567831516e+00 1.888193046536e+00 1.892707705978e+00 1.897074285935e+00 1.901291978771e+00 1.905335124680e+00 1.909178161991e+00 1.912820976666e+00 1.916225814857e+00 1.919389037986e+00 1.922290790447e+00 1.924904659790e+00 1.927232571313e+00 1.929240056052e+00 1.930921555055e+00 1.932265311538e+00 1.933243052602e+00 1.933861215105e+00 1.934090291246e+00 1.933922912856e+00 1.933360897409e+00 1.932368150142e+00 1.930962918105e+00 1.929120993789e+00 1.926834833146e+00 1.924113846185e+00 1.920927656473e+00 1.917297780546e+00 1.913210921098e+00 1.908659234909e+00 1.903662749524e+00 1.898199104942e+00 1.892291173771e+00 1.885938659339e+00 1.879136056040e+00 1.871916475932e+00 1.864261835505e+00 1.856203161395e+00 1.847751926800e+00 1.838909252182e+00 1.829714370383e+00 1.820161116962e+00 1.810288246019e+00 1.800117227804e+00 1.789657055371e+00 1.778957969242e+00 1.768024344578e+00 1.756898979397e+00 1.745618602648e+00 1.734194405739e+00 1.722691555910e+00 1.711119428163e+00 1.699529320911e+00 1.687968075384e+00 1.676448455206e+00 1.665048037613e+00 1.653779084495e+00 1.642692859564e+00 1.631849297657e+00 1.621255044875e+00 1.610992541359e+00 1.601072324742e+00 1.591543822224e+00 1.582464405580e+00 1.573831919180e+00 1.565722362407e+00 1.558141269515e+00 1.551115020670e+00 1.544698706823e+00 1.538867656427e+00 1.533677301092e+00 1.529122213408e+00 1.525198146024e+00 1.521941639731e+00 1.519300623140e+00 1.517306103405e+00 1.515928632437e+00 1.515128184925e+00 1.514919022459e+00 1.515225167425e+00 1.516039483076e+00 1.517318642896e+00 1.518989319707e+00 1.521041428488e+00 1.523382394236e+00 1.525976952368e+00 1.528764472441e+00 1.531659831876e+00 1.534632445158e+00 1.537581733144e+00 1.540459557889e+00 1.543202597693e+00 1.545714688301e+00 1.547967916202e+00 1.549860547105e+00 1.551344843508e+00 1.552362288672e+00 1.552825917186e+00 1.552717372986e+00 1.551941347344e+00 1.550465834497e+00 1.548250593250e+00 1.545218204985e+00 1.541372830036e+00 1.536642968733e+00 1.531008443233e+00 1.524464958278e+00 1.516950230204e+00 1.508497904727e+00 1.499070837013e+00 1.488663572460e+00 1.477315616071e+00 1.464990842981e+00 1.451750184030e+00 1.437603238075e+00 1.422567041419e+00 1.406725560470e+00 1.390073796943e+00 1.372710190320e+00 1.354688410418e+00 1.336054766496e+00 1.316937559014e+00 1.297373979853e+00 1.277492824731e+00 1.257395031572e+00 1.237157207756e+00 1.216949687529e+00 1.196844241540e+00 1.176997272581e+00 1.157546497545e+00 1.138590418893e+00 1.120320043886e+00 1.102824065682e+00 1.086262866651e+00 1.070778215251e+00 1.056456649547e+00 1.043466718680e+00 1.031867391066e+00 1.021772825386e+00 1.013270351571e+00 1.006372494131e+00 1.001176556061e+00 9.976471004168e-01 9.957999611619e-01 9.956287435464e-01 9.970328870596e-01 1.000012047649e+00 1.004433344386e+00 1.010217702414e+00 1.017282480071e+00 1.025449895905e+00 1.034664159011e+00 1.044753556840e+00 1.055592213675e+00 1.067093061357e+00 1.079068224321e+00 1.091454932700e+00 1.104109432941e+00 1.116914238777e+00 1.129810727078e+00 1.142647973534e+00 1.155392017068e+00 1.167941217921e+00 1.180221406332e+00 1.192207998689e+00 1.203799492795e+00 1.215000053646e+00 1.225749959343e+00 1.236016367796e+00 1.245816494640e+00 1.255087058585e+00 1.263866606100e+00 1.272138452446e+00 1.279894367711e+00 1.287187101487e+00 1.293982873774e+00 1.300337105265e+00 1.306258997386e+00 1.311754958529e+00 1.316886198245e+00 1.321629406208e+00 1.326038365769e+00 1.330121965771e+00 1.333871277365e+00 1.337340192089e+00 1.340481441657e+00 1.343327349615e+00 1.345862948456e+00 1.348051112163e+00 1.349919976511e+00 1.351395616885e+00 1.352484794801e+00 1.353162029825e+00 1.353369366075e+00 1.353133625618e+00 1.352387199046e+00 1.351148522868e+00 1.349418846632e+00 1.347176346764e+00 1.344495950018e+00 1.341371852563e+00 1.337882759926e+00 1.334113538166e+00 1.330114073212e+00 1.326041414961e+00 1.321966892027e+00 1.318038435204e+00 1.314394230089e+00 1.311127143679e+00 1.308414742051e+00 1.306319818439e+00 1.304954836175e+00 1.304401122235e+00 1.304650122675e+00 1.305758552066e+00 1.307648634317e+00 1.310256364700e+00 1.313493875563e+00 1.317171637233e+00 1.321165825210e+00 1.325246107925e+00 1.329206442760e+00 1.332846556469e+00 1.335903715005e+00 1.338207800216e+00 1.339527646584e+00 1.339685170371e+00 1.338550433740e+00 1.335950869130e+00 1.331835249768e+00 1.326108125724e+00 1.318737794847e+00 1.309740511534e+00 1.299092266743e+00 1.286879890718e+00 1.273127711972e+00 1.257906926268e+00 1.241320229071e+00 1.223395004558e+00 1.204255707617e+00 1.183948465539e+00 1.162536078827e+00 1.140119538460e+00 1.116714172955e+00 1.092436013653e+00 1.067351815986e+00 1.041559565494e+00 1.015236736220e+00 9.885239216633e-01 9.617071531001e-01 9.350775615212e-01 9.090124551767e-01 8.840134304733e-01 8.605665793098e-01 8.393211187457e-01 8.208948559304e-01 8.059216124635e-01 7.950353976310e-01 7.886790248174e-01 7.872360584421e-01 7.908100057009e-01 7.993039942125e-01 8.124223593784e-01 8.296060074444e-01 8.502350913379e-01 8.735176154567e-01 8.986719792258e-01 9.249378806884e-01 9.515450665862e-01 9.778953363523e-01 1.003405080567e+00 1.027641568688e+00 1.050302077613e+00 1.071124449235e+00 1.090043330413e+00 1.107002901227e+00 1.122058008068e+00 1.135335313392e+00 1.146928922490e+00 1.157028749660e+00 1.165738862491e+00 1.173171086387e+00 1.179424088176e+00 1.184488232377e+00 1.188422116781e+00 1.191196343382e+00 1.192821931268e+00 1.193379994747e+00 1.192940748859e+00 1.191739353500e+00 1.190038634508e+00 1.188206450860e+00 1.186701419618e+00 1.185929121844e+00 1.186350255940e+00 1.188263317343e+00 1.191834179317e+00 1.197067830215e+00 1.203675478154e+00 1.211240947492e+00 1.219114547477e+00 1.226546584586e+00 1.232784119657e+00 1.237044667229e+00 1.238729229483e+00 1.237350681545e+00 1.232624569812e+00 1.224512097468e+00 1.213087192132e+00 1.198649518651e+00 1.181550024950e+00 1.162187056549e+00 1.140997145891e+00 1.118316171359e+00 1.095590547476e+00 1.066511967785e+00 1.040351467570e+00 1.023622404079e+00 1.013774685701e+00 1.001706573664e+00 9.806650577380e-01 9.527489623764e-01 9.275160622198e-01 9.135673852890e-01 9.102744266845e-01 9.085137736089e-01 8.997963970690e-01 8.843027239960e-01 8.706806801901e-01 8.678351785350e-01 8.758089363644e-01 8.854097348270e-01 8.870412458882e-01 8.793778179461e-01 8.703310359053e-01 8.696889413763e-01 8.796120509790e-01 8.925771794847e-01 8.990553282626e-01 8.966925012113e-01 8.926172733442e-01 8.970764307172e-01 9.136709794173e-01 9.360018543734e-01 9.543874863361e-01 9.652179153791e-01 9.740558928725e-01 9.889678864164e-01 9.671835120222e-01 8.772717471494e-01 8.425718207190e-01 9.101995624418e-01 9.762937795299e-01 9.541842630665e-01 8.770010439213e-01 8.675768625091e-01 9.643420560469e-01 1.048475133476e+00 1.019174386282e+00 8.986332007080e-01 8.337091093892e-01 9.261823725046e-01 1.050939201520e+00 1.058839455263e+00 9.335495402719e-01 8.144811463143e-01 8.811000325002e-01 1.050297020002e+00 1.122351786515e+00 1.023233220801e+00 8.387185112434e-01 7.939253537714e-01 9.569227906876e-01 1.108711555039e+00 1.101727473278e+00 9.498144525262e-01 8.159265159705e-01 8.781037136553e-01 1.038092894025e+00 1.105749728896e+00 1.025049299391e+00 8.809020264943e-01 8.425510618129e-01 9.483078718112e-01 1.047543255674e+00 1.035105387411e+00 9.310061107179e-01 8.542606743087e-01 8.987578698059e-01 9.925174803283e-01 1.014899054497e+00 9.305937550546e-01 8.110340634455e-01 7.911126543652e-01 8.953990610093e-01 9.940913567007e-01 9.825689655858e-01 8.531958763727e-01 7.097779677531e-01 7.248402632317e-01 8.819081263398e-01 9.959053592499e-01 9.570699751711e-01 7.737480322833e-01 6.073064371904e-01 7.050665492769e-01 9.394910219059e-01 1.061200070376e+00 9.753088110295e-01 7.264691779165e-01 5.624623770645e-01 7.557211232120e-01 1.021988765855e+00 1.114467679549e+00 9.810644045094e-01 7.210328836512e-01 6.279112905353e-01 8.393429137325e-01 1.046981959559e+00 1.075242581205e+00 9.301004611840e-01 7.618617903132e-01 7.776142262203e-01 9.269912571838e-01 1.011278602537e+00 9.628149935263e-01 8.552089578721e-01 8.336767537929e-01 9.255725777246e-01 1.003119326931e+00 9.769542595952e-01 8.710011735787e-01 8.039937910682e-01 8.654092652065e-01 9.794627234966e-01 1.028272490933e+00 9.699883440648e-01 8.483777089894e-01 7.744998168974e-01 8.321067559436e-01 9.587567330535e-01 1.038631566604e+00 1.007447289273e+00 8.727911988098e-01 7.353804911122e-01 7.618385355722e-01 9.420152828879e-01 1.093952197710e+00 1.095014514023e+00 9.278374547069e-01 7.081910871369e-01 7.066523430037e-01 9.475156308862e-01 1.153292377817e+00 1.171894559671e+00 9.899400965167e-01 7.305526561490e-01 6.824847370807e-01 9.100616268009e-01 1.120979249548e+00 1.157730512746e+00 1.005900315662e+00 7.630998193977e-01 6.531116336772e-01 8.021288005588e-01 9.977977213341e-01 1.070631181534e+00 9.794973161768e-01 7.803396325369e-01 6.466627577111e-01 7.556705527740e-01 9.698675258057e-01 1.093341906017e+00 1.050839761520e+00 8.742602010744e-01 7.194455363329e-01 7.855739066743e-01 9.849462818360e-01 1.107893898460e+00 1.065556846794e+00 8.859225240110e-01 7.084122194932e-01 7.408477415754e-01
 1.611838954867e-01 1.608561208432e-01 1.607122856576e-01 1.604757035733e-01 1.600132521667e-01 1.595073825697e-01 1.592066158051e-01 1.590885688952e-01 1.588887395268e-01 1.584572714692e-01 1.579706165201e-01 1.576993596567e-01 1.576210652858e-01 1.574428409565e-01 1.570224500413e-01 1.565687037805e-01 1.563341599416e-01 1.562621636889e-01 1.560773155726e-01 1.556736882631e-01 1.552545943526e-01 1.550520639905e-01 1.550074799048e-01 1.548459235992e-01 1.544635245666e-01 1.540737098883e-01 1.539097508627e-01 1.538883251030e-01 1.537321561990e-01 1.533696216280e-01 1.530221025229e-01 1.528773496017e-01 1.528281943967e-01 1.526414397350e-01 1.522953437578e-01 1.520148081619e-01 1.519528955669e-01 1.519598988574e-01 1.517913766864e-01 1.514624456292e-01 1.512496913331e-01 1.513030381949e-01 1.514219745681e-01 1.513258737951e-01 1.510345461865e-01 1.508341139374e-01 1.508838253738e-01 1.510056570214e-01 1.509398079588e-01 1.506919106189e-01 1.505155745662e-01 1.505360808932e-01 1.505881772212e-01 1.504777984478e-01 1.502838910310e-01 1.502339973421e-01 1.503534249879e-01 1.504146340951e-01 1.502881242255e-01 1.501547699812e-01 1.502624002435e-01 1.505642705922e-01 1.507519417966e-01 1.506807136818e-01 1.505919156600e-01 1.507859628089e-01 1.512098126549e-01 1.515110844436e-01 1.515192044390e-01 1.514669703094e-01 1.516596989245e-01 1.520776379075e-01 1.524183901180e-01 1.525002995882e-01 1.524898938833e-01 1.526604873097e-01 1.530251791278e-01 1.533514024233e-01 1.534886155001e-01 1.535496778118e-01 1.537253865255e-01 1.540388320248e-01 1.543453233700e-01 1.545387338120e-01 1.546837505606e-01 1.549110337858e-01 1.552253742544e-01 1.555306210820e-01 1.557774371467e-01 1.560286576869e-01 1.563456628742e-01 1.567046096594e-01 1.570412742772e-01 1.573502381781e-01 1.577017528806e-01 1.581323463367e-01 1.585803609913e-01 1.589766409820e-01 1.593517655281e-01 1.597963940217e-01 1.603296926240e-01 1.608700361848e-01 1.613463401426e-01 1.617933048146e-01 1.623104815300e-01 1.629279121995e-01 1.635568502362e-01 1.641145282084e-01 1.646371216920e-01 1.652236336644e-01 1.659015059326e-01 1.665992171546e-01 1.672424572532e-01 1.678476579539e-01 1.684991694256e-01 1.692350496169e-01 1.699962602098e-01 1.707174084433e-01 1.714089270211e-01 1.721336629734e-01 1.729153186299e-01 1.737241176925e-01 1.745164068629e-01 1.752934166288e-01 1.760845944515e-01 1.769037425571e-01 1.777361028735e-01 1.785750852700e-01 1.794317257999e-01 1.802995744946e-01 1.811523583151e-01 1.819907145533e-01 1.828516067154e-01 1.837677675268e-01 1.847155914764e-01 1.856286491404e-01 1.864839877942e-01 1.873481371033e-01 1.882941982426e-01 1.893020632157e-01 1.902856383779e-01 1.911921151178e-01 1.920695848610e-01 1.930107652195e-01 1.940421875248e-01 1.950891489287e-01 1.960722927172e-01 1.970012880937e-01 1.979406623212e-01 1.989513751835e-01 2.000253671545e-01 2.010953279683e-01 2.021114346294e-01 2.030855718542e-01 2.040807536959e-01 2.051468239188e-01 2.062712681507e-01 2.073840634351e-01 2.084340267408e-01 2.094577919198e-01 2.105293538873e-01 2.116733522539e-01 2.128441425766e-01 2.139828630158e-01 2.150866660141e-01 2.162040812854e-01 2.173659357552e-01 2.185566247086e-01 2.197499740872e-01 2.209444146717e-01 2.221455391503e-01 2.233517789658e-01 2.245591725070e-01 2.257777168369e-01 2.270255064426e-01 2.282967375748e-01 2.295622685081e-01 2.308131825877e-01 2.320670570412e-01 2.333468728827e-01 2.346510309006e-01 2.359640461032e-01 2.372741994644e-01 2.385835623112e-01 2.399011724604e-01 2.412292827725e-01 2.425752922171e-01 2.439362454309e-01 2.452978413971e-01 2.466538942664e-01 2.480180254409e-01 2.494027559638e-01 2.508002764756e-01 2.521926296711e-01 2.535819343618e-01 2.549899482653e-01 2.564219193902e-01 2.578567759234e-01 2.592799677655e-01 2.607113081151e-01 2.621670115662e-01 2.636393951040e-01 2.651098166508e-01 2.665774028821e-01 2.680617316280e-01 2.695685645202e-01 2.710760822855e-01 2.725799483818e-01 2.740964175217e-01 2.756357684892e-01 2.771818259122e-01 2.787234046639e-01 2.802691914301e-01 2.818333269452e-01 2.834108497920e-01 2.849897595513e-01 2.865697888572e-01 2.881591456630e-01 2.897630312701e-01 2.913713264045e-01 2.929825466910e-01 2.946018586815e-01 2.962316456556e-01 2.978648156243e-01 2.995029544006e-01 3.011511328475e-01 3.028097144825e-01 3.044730481916e-01 3.061394400852e-01 3.078146085088e-01 3.095010882723e-01 3.111965952832e-01 3.128954849600e-01 3.146005585720e-01 3.163152790622e-01 3.180394317212e-01 3.197698797543e-01 3.215072095813e-01 3.232516548735e-01 3.250062768266e-01 3.267663981102e-01 3.285334026649e-01 3.303082000822e-01 3.320893688246e-01 3.338804040935e-01 3.356778200711e-01 3.374814825309e-01 3.392928212780e-01 3.411135300471e-01 3.429409726282e-01 3.447749412640e-01 3.466151420076e-01 3.484642713438e-01 3.503225156109e-01 3.521858786100e-01 3.540556630396e-01 3.559345227620e-01 3.578202759282e-01 3.597145924226e-01 3.616147654381e-01 3.635221462855e-01 3.654375806768e-01 3.673606934442e-01 3.692890264831e-01 3.712272817112e-01 3.731721700345e-01 3.751227829324e-01 3.770832493182e-01 3.790502260893e-01 3.810255010966e-01 3.830084789430e-01 3.849967169706e-01 3.869943781980e-01 3.890022611517e-01 3.910145365298e-01 3.930338089310e-01 3.950619901020e-01 3.970976535146e-01 3.991434192585e-01 4.011945577634e-01 4.032516350800e-01 4.053193777008e-01 4.073940288195e-01 4.094754231473e-01 4.115658023746e-01 4.136623747073e-01 4.157679249577e-01 4.178814910784e-01 4.200021628178e-01 4.221313644317e-01 4.242674433177e-01 4.264105026116e-01 4.285643908124e-01 4.307253168274e-01 4.328915169209e-01 4.350684615897e-01 4.372523511766e-01 4.394446326605e-01 4.416459992032e-01 4.438526207543e-01 4.460690559839e-01 4.482938515059e-01 4.505260633520e-01 4.527659025265e-01 4.550139446326e-01 4.572710442885e-01 4.595369721318e-01 4.618106975996e-01 4.640919560091e-01 4.663802676459e-01 4.686782743379e-01 4.709848354483e-01 4.733011372995e-01 4.756256832021e-01 4.779562935199e-01 4.802963001128e-01 4.826437644915e-01 4.850021592968e-01 4.873697819959e-01 4.897439159719e-01 4.921265282851e-01 4.945167408331e-01 4.969123596438e-01 4.993218757427e-01 5.017380278061e-01 5.041645531781e-01 5.065965653362e-01 5.090376166251e-01 5.114882779615e-01 5.139491944746e-01 5.164184088199e-01 5.188975181183e-01 5.213846468101e-01 5.238807922637e-01 5.263861678727e-01 5.289006169699e-01 5.314246722637e-01 5.339591201804e-01 5.365012727474e-01 5.390526039044e-01 5.416118444713e-01 5.441786483202e-01 5.467573469496e-01 5.493454433253e-01 5.519418178859e-01 5.545499514093e-01 5.571616887488e-01 5.597854812988e-01 5.624196971902e-01 5.650611589211e-01 5.677171882753e-01 5.703792247847e-01 5.730496815616e-01 5.757327407146e-01 5.784235656010e-01 5.811267011857e-01 5.838394718869e-01 5.865580824683e-01 5.892908903447e-01 5.920308207334e-01 5.947827278338e-01 5.975458876859e-01 6.003155801812e-01 6.030973425881e-01 6.058888258433e-01 6.086883314065e-01 6.115018393424e-01 6.143228935955e-01 6.171543528353e-01 6.199966086696e-01 6.228470420029e-01 6.257094419797e-01 6.285803719814e-01 6.314623030064e-01 6.343577643784e-01 6.372594627327e-01 6.401732468322e-01 6.430971169446e-01 6.460294719715e-01 6.489757868500e-01 6.519323933763e-01 6.548983651532e-01 6.578769981777e-01 6.608622247405e-01 6.638621914587e-01 6.668724189578e-01 6.698906425709e-01 6.729250359381e-01 6.759656641953e-01 6.790171978432e-01 6.820811465190e-01 6.851534716505e-01 6.882405955110e-01 6.913369582093e-01 6.944427247338e-01 6.975614187459e-01 7.006850362949e-01 7.038242152297e-01 7.069762120183e-01 7.101359017154e-01 7.133079508506e-01 7.164888392347e-01 7.196805362809e-01 7.228868043679e-01 7.261010096989e-01 7.293298128744e-01 7.325664100805e-01 7.358116982043e-01 7.390728492938e-01 7.423426212768e-01 7.456279952870e-01 7.489199646804e-01 7.522194567795e-01 7.555356193657e-01 7.588626160887e-01 7.622017506181e-01 7.655506801512e-01 7.689051246476e-01 7.722773962407e-01 7.756588234479e-01 7.790524884544e-01 7.824575734543e-01 7.858685617802e-01 7.892953218466e-01 7.927308317238e-01 7.961800768425e-01 7.996413912090e-01 8.031061211524e-01 8.065883589459e-01 8.100797720758e-01 8.135816795752e-01 8.170984314161e-01 8.206182762606e-01 8.241538641852e-01 8.276992935323e-01 8.312537545836e-01 8.348237673685e-01 8.383984427089e-01 8.419859509382e-01 8.455853908126e-01 8.491915846584e-01 8.528135186682e-01 8.564415233583e-01 8.600818335662e-01 8.637331238044e-01 8.673899744713e-01 8.710616892867e-01 8.747409836777e-01 8.784321187477e-01 8.821339522483e-01 8.858412524133e-01 8.895630863469e-01 8.932932365913e-01 8.970334567412e-01 9.007828930758e-01 9.045392119980e-01 9.083088598171e-01 9.120877485546e-01 9.158747496460e-01 9.196730916676e-01 9.234756202166e-01 9.272914579888e-01 9.311162711396e-01 9.349487510134e-01 9.387926112487e-01 9.426401015385e-01 9.464998512824e-01 9.503676116677e-01 9.542427305589e-01 9.581297400314e-01 9.620195133895e-01 9.659215101421e-01 9.698303757789e-01 9.737456616917e-01 9.776719432897e-01 9.816014492513e-01 9.855428703355e-01 9.894900975423e-01 9.934426706309e-01 9.974058477803e-01 1.001372990467e+00 1.005347681754e+00 1.009331008748e+00 1.013317146477e+00 1.017314910340e+00 1.021313019207e+00 1.025320723960e+00 1.029335959468e+00 1.033351977953e+00 1.037378149656e+00 1.041407298228e+00 1.045442781830e+00 1.049484617234e+00 1.053527032385e+00 1.057577934241e+00 1.061632244961e+00 1.065691570515e+00 1.069756911633e+00 1.073820466256e+00 1.077892994759e+00 1.081967307571e+00 1.086045518455e+00 1.090127912810e+00 1.094209408852e+00 1.098299231552e+00 1.102387943709e+00 1.106479227000e+00 1.110575315686e+00 1.114668063505e+00 1.118768752121e+00 1.122866572517e+00 1.126967596335e+00 1.131071148278e+00 1.135169331485e+00 1.139276363314e+00 1.143377992276e+00 1.147480740610e+00 1.151585958320e+00 1.155684525763e+00 1.159790194923e+00 1.163889454981e+00 1.167989835386e+00 1.172089614237e+00 1.176183083066e+00 1.180282068136e+00 1.184371940370e+00 1.188461954981e+00 1.192550806813e+00 1.196633685568e+00 1.200716416976e+00 1.204791290634e+00 1.208866333551e+00 1.212936495713e+00 1.216998610760e+00 1.221062089807e+00 1.225113807133e+00 1.229164822039e+00 1.233209444074e+00 1.237244850814e+00 1.241279594650e+00 1.245302495085e+00 1.249321927120e+00 1.253334018526e+00 1.257335433760e+00 1.261332164951e+00 1.265317768276e+00 1.269298051806e+00 1.273267228962e+00 1.277226153114e+00 1.281180211493e+00 1.285118564200e+00 1.289053513970e+00 1.292970716372e+00 1.296880196117e+00 1.300779145171e+00 1.304663343474e+00 1.308541041061e+00 1.312400684308e+00 1.316250847748e+00 1.320088549972e+00 1.323908792469e+00 1.327720487478e+00 1.331512469388e+00 1.335294601284e+00 1.339061633965e+00 1.342808278049e+00 1.346547311894e+00 1.350263304633e+00 1.353965675487e+00 1.357652397160e+00 1.361318183815e+00 1.364972518812e+00 1.368601921449e+00 1.372218722655e+00 1.375816033665e+00 1.379389403643e+00 1.382950007632e+00 1.386484375430e+00 1.390002963089e+00 1.393500039642e+00 1.396972243322e+00 1.400430783207e+00 1.403859703774e+00 1.407270993836e+00 1.410659446838e+00 1.414018935853e+00 1.417364353017e+00 1.420676654967e+00 1.423970380213e+00 1.427238475272e+00 1.430478077199e+00 1.433699287669e+00 1.436886307907e+00 1.440052274484e+00 1.443191122835e+00 1.446297061865e+00 1.449386717497e+00 1.452435853201e+00 1.455463695569e+00 1.458463813942e+00 1.461427553583e+00 1.464372027791e+00 1.467276138862e+00 1.470155423180e+00 1.473004569105e+00 1.475815461815e+00 1.478606390646e+00 1.481352302031e+00 1.484074871783e+00 1.486763054653e+00 1.489411589341e+00 1.492038457485e+00 1.494616469102e+00 1.497170752779e+00 1.499688502907e+00 1.502163113476e+00 1.504616126069e+00 1.507018600781e+00 1.509392992805e+00 1.511731051177e+00 1.514022163494e+00 1.516290724527e+00 1.518507881351e+00 1.520692345389e+00 1.522841447160e+00 1.524940123851e+00 1.527013890047e+00 1.529036303194e+00 1.531023184374e+00 1.532973084024e+00 1.534870381072e+00 1.536742087195e+00 1.538558632631e+00 1.540338810937e+00 1.542081037574e+00 1.543768279747e+00 1.545428433365e+00 1.547031682968e+00 1.548596839111e+00 1.550123508156e+00 1.551591742166e+00 1.553033311616e+00 1.554416321023e+00 1.555758448178e+00 1.557061035073e+00 1.558304025507e+00 1.559517720054e+00 1.560671756558e+00 1.561785222697e+00 1.562856603788e+00 1.563867819774e+00 1.564848504270e+00 1.565768664167e+00 1.566645065655e+00 1.567481270719e+00 1.568252445396e+00 1.568992518419e+00 1.569673522612e+00 1.570307903212e+00 1.570902500522e+00 1.571431364501e+00 1.571926746031e+00 1.572363942219e+00 1.572750762708e+00 1.573098011274e+00 1.573380324808e+00 1.573628097189e+00 1.573815140308e+00 1.573953729992e+00 1.574050250588e+00 1.574082053036e+00 1.574079358141e+00 1.574015546850e+00 1.573902646180e+00 1.573747960558e+00 1.573526128151e+00 1.573270804576e+00 1.572956127423e+00 1.572588058360e+00 1.572181067137e+00 1.571708575070e+00 1.571197776095e+00 1.570631916844e+00 1.570012862792e+00 1.569354581623e+00 1.568629807077e+00 1.567868546586e+00 1.567052586626e+00 1.566183018567e+00 1.565273793695e+00 1.564302705137e+00 1.563292927495e+00 1.562230509806e+00 1.561114318946e+00 1.559962671920e+00 1.558747747695e+00 1.557495551303e+00 1.556191210758e+00 1.554836295652e+00 1.553444902694e+00 1.551994220096e+00 1.550506716950e+00 1.548970703154e+00 1.547383456119e+00 1.545763068822e+00 1.544085724507e+00 1.542372230709e+00 1.540614706236e+00 1.538808394861e+00 1.536967015241e+00 1.535076075531e+00 1.533150236632e+00 1.531182250747e+00 1.529168193562e+00 1.527125351948e+00 1.525033083315e+00 1.522907957990e+00 1.520748232607e+00 1.518542598732e+00 1.516312873245e+00 1.514037664667e+00 1.511731368832e+00 1.509396028430e+00 1.507019165685e+00 1.504621422696e+00 1.502183795358e+00 1.499721368059e+00 1.497229886347e+00 1.494704108520e+00 1.492160702750e+00 1.489584587108e+00 1.486986449404e+00 1.484366429679e+00 1.481718631980e+00 1.479055461970e+00 1.476367394059e+00 1.473661984467e+00 1.470941769697e+00 1.468197661578e+00 1.465447260727e+00 1.462677633518e+00 1.459894984041e+00 1.457106815073e+00 1.454302270578e+00 1.451494281505e+00 1.448677969549e+00 1.445856078975e+00 1.443034688655e+00 1.440204975436e+00 1.437380229760e+00 1.434553850621e+00 1.431729561568e+00 1.428914867909e+00 1.426102169499e+00 1.423300592391e+00 1.420509518945e+00 1.417728191248e+00 1.414963746780e+00 1.412212751038e+00 1.409479768038e+00 1.406770439856e+00 1.404076740145e+00 1.401412004286e+00 1.398772089587e+00 1.396157382869e+00 1.393577815977e+00 1.391026358722e+00 1.388511506879e+00 1.386032631776e+00 1.383591157373e+00 1.381194508314e+00 1.378836345443e+00 1.376526349276e+00 1.374265053670e+00 1.372051550827e+00 1.369893550256e+00 1.367786317513e+00 1.365737360395e+00 1.363748260362e+00 1.361816086941e+00 1.359953393194e+00 1.358153036121e+00 1.356420856945e+00 1.354762425456e+00 1.353172504927e+00 1.351660687682e+00 1.350223918772e+00 1.348865920864e+00 1.347592457234e+00 1.346396871559e+00 1.345293632248e+00 1.344273703579e+00 1.343343688237e+00 1.342511680325e+00 1.341766290951e+00 1.341122569279e+00 1.340573997030e+00 1.340122904626e+00 1.339781547313e+00 1.339534315877e+00 1.339399857792e+00 1.339369696309e+00 1.339444534577e+00 1.339638550237e+00 1.339934750334e+00 1.340350976069e+00 1.340879863489e+00 1.341521119392e+00 1.342287592425e+00 1.343163245649e+00 1.344164455570e+00 1.345284931941e+00 1.346521728212e+00 1.347889395197e+00 1.349369399751e+00 1.350979612793e+00 1.352712462739e+00 1.354563486527e+00 1.356547685143e+00 1.358645823421e+00 1.360873875412e+00 1.363226508008e+00 1.365695795924e+00 1.368300824052e+00 1.371016454398e+00 1.373861618817e+00 1.376828876421e+00 1.379907539755e+00 1.383117591748e+00 1.386436185017e+00 1.389877788892e+00 1.393437584478e+00 1.397102579277e+00 1.400893263138e+00 1.404786145643e+00 1.408791942288e+00 1.412909613841e+00 1.417123277517e+00 1.421452042605e+00 1.425871411729e+00 1.430397185634e+00 1.435022719123e+00 1.439733123409e+00 1.444546897753e+00 1.449442191012e+00 1.454425907617e+00 1.459496335655e+00 1.464639258105e+00 1.469871066453e+00 1.475167547717e+00 1.480539868075e+00 1.485984356635e+00 1.491483881448e+00 1.497055386193e+00 1.502677048269e+00 1.508355335655e+00 1.514087434406e+00 1.519856276794e+00 1.525680831342e+00 1.531535006746e+00 1.537427978690e+00 1.543354906078e+00 1.549300677676e+00 1.555279917894e+00 1.561270577744e+00 1.567277112902e+00 1.573300284575e+00 1.579318729211e+00 1.585349534855e+00 1.591372333158e+00 1.597388848554e+00 1.603400739890e+00 1.609387223482e+00 1.615362930412e+00 1.621308991196e+00 1.627228824489e+00 1.633120825987e+00 1.638964916270e+00 1.644778995738e+00 1.650541595594e+00 1.656252504068e+00 1.661916344614e+00 1.667512861366e+00 1.673057148147e+00 1.678527455731e+00 1.683928611730e+00 1.689259548048e+00 1.694500754208e+00 1.699668658512e+00 1.704745558257e+00 1.709730215283e+00 1.714629000962e+00 1.719418115965e+00 1.724114180376e+00 1.728698799558e+00 1.733174657053e+00 1.737542934990e+00 1.741787503495e+00 1.745918350272e+00 1.749926251424e+00 1.753804039998e+00 1.757560236031e+00 1.761178409465e+00 1.764667037935e+00 1.768016217099e+00 1.771223594507e+00 1.774296614644e+00 1.777218216552e+00 1.779999313267e+00 1.782629868888e+00 1.785109634907e+00 1.787444229653e+00 1.789619592092e+00 1.791648475705e+00 1.793520006449e+00 1.795234197078e+00 1.796799722936e+00 1.798201967974e+00 1.799453742021e+00 1.800549316571e+00 1.801489009546e+00 1.802277886228e+00 1.802909589201e+00 1.803393641468e+00 1.803727217886e+00 1.803908976776e+00 1.803948218587e+00 1.803838556761e+00 1.803590233902e+00 1.803202675390e+00 1.802680166680e+00 1.802027236896e+00 1.801242467854e+00 1.800337911056e+00 1.799310063670e+00 1.798166866696e+00 1.796914578702e+00 1.795551972154e+00 1.794094106015e+00 1.792540234198e+00 1.790897691961e+00 1.789175332013e+00 1.787374499927e+00 1.785506973325e+00 1.783577435735e+00 1.781591955200e+00 1.779562746747e+00 1.777491339563e+00 1.775394454968e+00 1.773270987463e+00 1.771137722907e+00 1.769001939023e+00 1.766864593720e+00 1.764747811044e+00 1.762651398648e+00 1.760585055935e+00 1.758566659546e+00 1.756594892199e+00 1.754689968685e+00 1.752854943807e+00 1.751100020325e+00 1.749442347140e+00 1.747877225739e+00 1.746429593986e+00 1.745098778624e+00 1.743894063292e+00 1.742835478326e+00 1.741914798406e+00 1.741157061967e+00 1.740559919291e+00 1.740129078178e+00 1.739887677694e+00 1.739820748222e+00 1.739950247232e+00 1.740277456113e+00 1.740801288298e+00 1.741541634259e+00 1.742485056394e+00 1.743646554120e+00 1.745025432400e+00 1.746618586307e+00 1.748438358409e+00 1.750473453789e+00 1.752728212764e+00 1.755207126179e+00 1.757893326313e+00 1.760800375840e+00 1.763914925538e+00 1.767231071214e+00 1.770755262178e+00 1.774462966747e+00 1.778365169264e+00 1.782442657467e+00 1.786686946950e+00 1.791099027473e+00 1.795652134280e+00 1.800349869920e+00 1.805174470250e+00 1.810109709049e+00 1.815155254796e+00 1.820279758942e+00 1.825482206921e+00 1.830747688353e+00 1.836047890914e+00 1.841386771205e+00 1.846729849267e+00 1.852070598652e+00 1.857395556292e+00 1.862671604765e+00 1.867901340583e+00 1.873051493541e+00 1.878111448266e+00 1.883068384156e+00 1.887890738827e+00 1.892575084121e+00 1.897094706855e+00 1.901430164506e+00 1.905576391891e+00 1.909500604677e+00 1.913196330225e+00 1.916644327083e+00 1.919820832553e+00 1.922726667174e+00 1.925325703168e+00 1.927616636615e+00 1.929583272677e+00 1.931200541858e+00 1.932473616434e+00 1.933372247914e+00 1.933894061357e+00 1.934030063779e+00 1.933755963562e+00 1.933082990412e+00 1.931982721847e+00 1.930456646395e+00 1.928503877250e+00 1.926102500947e+00 1.923267607523e+00 1.919981761234e+00 1.916244861556e+00 1.912069437512e+00 1.907434564958e+00 1.902363214538e+00 1.896844960568e+00 1.890887691986e+00 1.884508872120e+00 1.877695006506e+00 1.870478857880e+00 1.862859803986e+00 1.854848318903e+00 1.846473756178e+00 1.837732540200e+00 1.828661128541e+00 1.819270911874e+00 1.809579671638e+00 1.799629967479e+00 1.789420758384e+00 1.779001573116e+00 1.768392774355e+00 1.757617503572e+00 1.746730041342e+00 1.735735304340e+00 1.724691814734e+00 1.713628387808e+00 1.702574070479e+00 1.691590520976e+00 1.680687924156e+00 1.669930513385e+00 1.659353158084e+00 1.648982506039e+00 1.638890970710e+00 1.629084143373e+00 1.619624556572e+00 1.610553009599e+00 1.601881191781e+00 1.593686515779e+00 1.585964020567e+00 1.578763318956e+00 1.572122724532e+00 1.566032337458e+00 1.560558439321e+00 1.555681697933e+00 1.551427383810e+00 1.547819375318e+00 1.544822004958e+00 1.542478053154e+00 1.540748213329e+00 1.539624286370e+00 1.539112001052e+00 1.539145826835e+00 1.539736916009e+00 1.540829866988e+00 1.542381379396e+00 1.544377455591e+00 1.546727768403e+00 1.549419087298e+00 1.552376742100e+00 1.555536559209e+00 1.558869618034e+00 1.562270372324e+00 1.565708410263e+00 1.569105770408e+00 1.572383488388e+00 1.575507235219e+00 1.578369211659e+00 1.580937623411e+00 1.583132549703e+00 1.584880612150e+00 1.586149228920e+00 1.586840193214e+00 1.586929867352e+00 1.586351889618e+00 1.585034269439e+00 1.582973718762e+00 1.580079809061e+00 1.576340752336e+00 1.571723649570e+00 1.566166421417e+00 1.559692123547e+00 1.552234013199e+00 1.543800791219e+00 1.534395014173e+00 1.523971896424e+00 1.512586800582e+00 1.500209605607e+00 1.486866624606e+00 1.472606244692e+00 1.457406005136e+00 1.441361485804e+00 1.424479608802e+00 1.406811287954e+00 1.388452233103e+00 1.369415180959e+00 1.349821683727e+00 1.329732428728e+00 1.309223210091e+00 1.288433315311e+00 1.267411842080e+00 1.246311984528e+00 1.225236811340e+00 1.204289964789e+00 1.183639662369e+00 1.163369017799e+00 1.143648829273e+00 1.124604578107e+00 1.106350188253e+00 1.089063906843e+00 1.072823863382e+00 1.057789079085e+00 1.044065858661e+00 1.031728867782e+00 1.020919917555e+00 1.011653743211e+00 1.004024463627e+00 9.980590467054e-01 9.937412840166e-01 9.911215256756e-01 9.901110398313e-01 9.907024157782e-01 9.928275188366e-01 9.963653682817e-01 1.001282601358e+00 1.007410837168e+00 1.014662709909e+00 1.022930016283e+00 1.032037371023e+00 1.041920430298e+00 1.052402919712e+00 1.063380192699e+00 1.074756271390e+00 1.086365596734e+00 1.098162113926e+00 1.110005359702e+00 1.121815681884e+00 1.133534603671e+00 1.145042454135e+00 1.156325575703e+00 1.167295094560e+00 1.177908097715e+00 1.188151052108e+00 1.197949109085e+00 1.207324549918e+00 1.216236335413e+00 1.224677762980e+00 1.232673611013e+00 1.240185690070e+00 1.247267771516e+00 1.253912596559e+00 1.260136820801e+00 1.265995481140e+00 1.271465268450e+00 1.276618622907e+00 1.281458947349e+00 1.286004582364e+00 1.290315393155e+00 1.294361910078e+00 1.298205951163e+00 1.301836172031e+00 1.305250311621e+00 1.308484348365e+00 1.311480468960e+00 1.314270884027e+00 1.316817031495e+00 1.319082408428e+00 1.321081018280e+00 1.322733659694e+00 1.324051061377e+00 1.324992851055e+00 1.325515873173e+00 1.325648095304e+00 1.325333211603e+00 1.324606979712e+00 1.323476648718e+00 1.321953209025e+00 1.320125519344e+00 1.318008918302e+00 1.315711063972e+00 1.313324850166e+00 1.310928611382e+00 1.308680897036e+00 1.306657732185e+00 1.305007819215e+00 1.303849418730e+00 1.303259547868e+00 1.303376709298e+00 1.304219988288e+00 1.305858060060e+00 1.308301447830e+00 1.311493082211e+00 1.315421295237e+00 1.319942638910e+00 1.324952718287e+00 1.330301649047e+00 1.335771174764e+00 1.341215484344e+00 1.346385253345e+00 1.351084116602e+00 1.355126355708e+00 1.358274175734e+00 1.360402348575e+00 1.361316110587e+00 1.360902586253e+00 1.359072783992e+00 1.355722305496e+00 1.350849100053e+00 1.344402972470e+00 1.336405909954e+00 1.326901869326e+00 1.315893211272e+00 1.303482196972e+00 1.289690602684e+00 1.274584845362e+00 1.258244336639e+00 1.240672828315e+00 1.221962484947e+00 1.202115627220e+00 1.181163312723e+00 1.159164710318e+00 1.136107250040e+00 1.112085458564e+00 1.087142658035e+00 1.061384876390e+00 1.034988370248e+00 1.008115705714e+00 9.810801001903e-01 9.541974349483e-01 9.278861128669e-01 9.026686412184e-01 8.790607091913e-01 8.577183617807e-01 8.392395533874e-01 8.242393374517e-01 8.132841893832e-01 8.067512722427e-01 8.049401750928e-01 8.078685472607e-01 8.153784771023e-01 8.271207684399e-01 8.425179309140e-01 8.609624100369e-01 8.816954794817e-01 9.039976590636e-01 9.271805344068e-01 9.505645530852e-01 9.736458820721e-01 9.959323807613e-01 1.017093748259e+00 1.036905904963e+00 1.055182950730e+00 1.071916938208e+00 1.087081383174e+00 1.100745120940e+00 1.113017828776e+00 1.123955592868e+00 1.133688881527e+00 1.142248301883e+00 1.149677713915e+00 1.156000905703e+00 1.161169537955e+00 1.165213781141e+00 1.168115005392e+00 1.169941245747e+00 1.170842408195e+00 1.170998328693e+00 1.170764037592e+00 1.170503950975e+00 1.170674485378e+00 1.171769011060e+00 1.174175352530e+00 1.178264190934e+00 1.184178469645e+00 1.191891584397e+00 1.201180282285e+00 1.211542815201e+00 1.222392858744e+00 1.232961216198e+00 1.242470851303e+00 1.250199739338e+00 1.255467845477e+00 1.257823737332e+00 1.256931426397e+00 1.252664824993e+00 1.245089168123e+00 1.234332241905e+00 1.220688039032e+00 1.204416765897e+00 1.185788144109e+00 1.165073528447e+00 1.142447645028e+00 1.119355821253e+00 1.089471052352e+00 1.062135080985e+00 1.044005380946e+00 1.032681593398e+00 1.019127270042e+00 9.965661966952e-01 9.670826199443e-01 9.403672262317e-01 9.252775683080e-01 9.214022242109e-01 9.195738095900e-01 9.110524298410e-01 8.957206648653e-01 8.820716417521e-01 8.790399313490e-01 8.868378560509e-01 8.963495987643e-01 8.978598896940e-01 8.898119364461e-01 8.799743168592e-01 8.782646150541e-01 8.871916562973e-01 8.994881497457e-01 9.055660234978e-01 9.027460679926e-01 8.978216313851e-01 9.009309893762e-01 9.158631705313e-01 9.364278002247e-01 9.528346153191e-01 9.610007458930e-01 9.659765139139e-01 9.759635965698e-01 9.725937494757e-01 8.852240420886e-01 8.311138015282e-01 8.853687180735e-01 9.601927218072e-01 9.516921682047e-01 8.706649403951e-01 8.388073388837e-01 9.286450880603e-01 1.031570383383e+00 1.023465897594e+00 8.971886507515e-01 7.882394669827e-01 8.544436063905e-01 1.005532006990e+00 1.060032161833e+00 9.632513398311e-01 8.187097359305e-01 8.296521691673e-01 9.938645891877e-01 1.104131094670e+00 1.046567448872e+00 8.642699465650e-01 7.610383158475e-01 8.927440206982e-01 1.079438414301e+00 1.133254970977e+00 1.023744954874e+00 8.641113161975e-01 8.454049415016e-01 9.767873909424e-01 1.078741567366e+00 1.052664551735e+00 9.369077853475e-01 8.687016774139e-01 9.338649186333e-01 1.036652799328e+00 1.057008702000e+00 9.746226783233e-01 8.725190199006e-01 8.676904543739e-01 9.555191190839e-01 1.019093909933e+00 9.827342769367e-01 8.675551665593e-01 7.862003180386e-01 8.397392195643e-01 9.581617959281e-01 1.005420192263e+00 9.210175829254e-01 7.544127780702e-01 6.797926173114e-01 8.110453755966e-01 9.803703700066e-01 1.017142851336e+00 8.763453958547e-01 6.571010709713e-01 6.383615831553e-01 8.710655463804e-01 1.061276372159e+00 1.050256202434e+00 8.348629579387e-01 5.929666107074e-01 6.842782623739e-01 9.756225178352e-01 1.140128299807e+00 1.072501870608e+00 8.225195351147e-01 6.232620387875e-01 7.555136064605e-01 9.969050183626e-01 1.095322719321e+00 1.005315141464e+00 8.262520824214e-01 7.574296091523e-01 8.630765889177e-01 9.716869824008e-01 9.683623198581e-01 8.776104900419e-01 8.188415575057e-01 8.715274530471e-01 9.592049786715e-01 9.770591832054e-01 9.040011189396e-01 8.083082788466e-01 7.946443596873e-01 8.775466075530e-01 9.657182333492e-01 9.828610947633e-01 9.155564695806e-01 8.135718547758e-01 7.740450049566e-01 8.495954650401e-01 9.660957739994e-01 1.017048949806e+00 9.521848988528e-01 8.099869943316e-01 7.378284255957e-01 8.543926267708e-01 1.034850394751e+00 1.109432388986e+00 1.011609612517e+00 7.993982950864e-01 6.942100919019e-01 8.685484608742e-01 1.106662086721e+00 1.200903229671e+00 1.090763294504e+00 8.405105403468e-01 6.718696080423e-01 8.098175950686e-01 1.054256437307e+00 1.176935048472e+00 1.107625321723e+00 8.842247255508e-01 6.606673496147e-01 6.826817800455e-01 8.968448821124e-01 1.058012763381e+00 1.056286391125e+00 8.932843530160e-01 6.825399082467e-01 6.621018627141e-01 8.666495257198e-01 1.056557229389e+00 1.094687210657e+00 9.708698926319e-01 7.913001912711e-01 7.568445188809e-01 9.091814870830e-01 1.059062253213e+00 1.080418887407e+00 9.674786431254e-01 8.116577300827e-01 7.887774408101e-01
 1.522252434264e-01 1.519374501776e-01 1.518124531861e-01 1.515881401117e-01 1.511578422082e-01 1.507047018817e-01 1.504487298232e-01 1.503522568345e-01 1.501664343942e-01 1.497695409698e-01 1.493397134645e-01 1.491185003431e-01 1.490665911052e-01 1.489078847306e-01 1.485277558582e-01 1.481345211778e-01 1.479565311829e-01 1.479162442022e-01 1.477576909451e-01 1.474005239151e-01 1.470491037505e-01 1.469079137681e-01 1.469000386593e-01 1.467700909503e-01 1.464389267962e-01 1.461216768796e-01 1.460250151112e-01 1.460473703578e-01 1.459287919016e-01 1.456237260271e-01 1.453561306081e-01 1.452822871194e-01 1.452846098085e-01 1.451467091935e-01 1.448732541767e-01 1.446847754991e-01 1.447022578815e-01 1.447636908823e-01 1.446500774723e-01 1.444051945602e-01 1.442969038348e-01 1.444377925718e-01 1.446119632188e-01 1.445670868408e-01 1.443564810122e-01 1.442594840331e-01 1.443988017889e-01 1.445834128797e-01 1.445747362407e-01 1.444109908985e-01 1.443353531790e-01 1.444474410685e-01 1.445729907533e-01 1.445442490981e-01 1.444559895620e-01 1.445205051069e-01 1.447331449603e-01 1.448749994235e-01 1.448466189859e-01 1.448408663458e-01 1.450770959506e-01 1.454762631435e-01 1.457376256883e-01 1.457608027902e-01 1.458011467721e-01 1.461304431777e-01 1.466513339577e-01 1.470216370730e-01 1.471143662835e-01 1.471805080899e-01 1.475016629031e-01 1.480217802063e-01 1.484354810505e-01 1.485981148092e-01 1.486985471228e-01 1.489912657813e-01 1.494628435757e-01 1.498750013326e-01 1.501022351701e-01 1.502715841119e-01 1.505668421945e-01 1.509932066904e-01 1.514006742936e-01 1.516976079105e-01 1.519586979837e-01 1.523035240895e-01 1.527370717056e-01 1.531555593498e-01 1.535209701075e-01 1.538945733475e-01 1.543325602360e-01 1.548090181253e-01 1.552679365168e-01 1.557070724189e-01 1.561878893417e-01 1.567400593810e-01 1.573041457221e-01 1.578223867028e-01 1.583307142169e-01 1.589112641602e-01 1.595664199318e-01 1.602184560357e-01 1.608128040501e-01 1.613925096159e-01 1.620443693637e-01 1.627816626956e-01 1.635193192490e-01 1.641914963549e-01 1.648422000833e-01 1.655606308306e-01 1.663602876728e-01 1.671657817997e-01 1.679158519918e-01 1.686425016733e-01 1.694230740988e-01 1.702778044311e-01 1.711455920647e-01 1.719697308720e-01 1.727762886388e-01 1.736223658161e-01 1.745200459554e-01 1.754319609659e-01 1.763235654118e-01 1.772049980994e-01 1.781085711181e-01 1.790372239313e-01 1.799696544363e-01 1.809076550602e-01 1.818634631914e-01 1.828317379580e-01 1.837837039958e-01 1.847214756157e-01 1.856806801376e-01 1.866922691211e-01 1.877334683287e-01 1.887363878746e-01 1.896842906536e-01 1.906458856874e-01 1.916881207049e-01 1.927864734001e-01 1.938517397604e-01 1.948430205158e-01 1.958119827945e-01 1.968500665791e-01 1.979731673079e-01 1.990991788290e-01 2.001618959986e-01 2.011729334403e-01 2.022039002237e-01 2.033069129064e-01 2.044654816075e-01 2.056119937197e-01 2.067030419471e-01 2.077608219336e-01 2.088444379995e-01 2.099983880307e-01 2.112022735786e-01 2.123869142213e-01 2.135121019603e-01 2.146159422453e-01 2.157711622020e-01 2.169957900788e-01 2.182419221504e-01 2.194509986239e-01 2.206263939925e-01 2.218199255318e-01 2.230588000241e-01 2.243227782633e-01 2.255862799160e-01 2.268496596155e-01 2.281186866391e-01 2.293911475398e-01 2.306666963023e-01 2.319547373913e-01 2.332701996212e-01 2.346057009144e-01 2.359332736696e-01 2.372447757472e-01 2.385635789031e-01 2.399075173847e-01 2.412732800104e-01 2.426466139929e-01 2.440163952803e-01 2.453863834916e-01 2.467615899773e-01 2.481490935929e-01 2.495536257788e-01 2.509717215234e-01 2.523884538904e-01 2.537993583074e-01 2.552192439847e-01 2.566601243383e-01 2.581114875039e-01 2.595561497213e-01 2.609981015595e-01 2.624581558234e-01 2.639407012265e-01 2.654246349916e-01 2.668969386520e-01 2.683778115747e-01 2.698832078043e-01 2.714038877816e-01 2.729185725871e-01 2.744320134383e-01 2.759631509379e-01 2.775122156354e-01 2.790627464033e-01 2.806105855786e-01 2.821703542198e-01 2.837511441151e-01 2.853381372990e-01 2.869199982215e-01 2.885065896092e-01 2.901097965824e-01 2.917270339110e-01 2.933446871966e-01 2.949620705128e-01 2.965916270871e-01 2.982318246614e-01 2.998757179918e-01 3.015238172944e-01 3.031798618822e-01 3.048451491607e-01 3.065143094632e-01 3.081859849803e-01 3.098688092627e-01 3.115617464132e-01 3.132590995664e-01 3.149572661147e-01 3.166643730731e-01 3.183838411499e-01 3.201095997365e-01 3.218397032229e-01 3.235752310507e-01 3.253204192860e-01 3.270743094097e-01 3.288348195904e-01 3.306001556505e-01 3.323738780889e-01 3.341554894847e-01 3.359439648637e-01 3.377380683978e-01 3.395382744021e-01 3.413478860599e-01 3.431650745829e-01 3.449882586736e-01 3.468175370445e-01 3.486537643923e-01 3.504982933245e-01 3.523507253761e-01 3.542093190281e-01 3.560737583118e-01 3.579452480776e-01 3.598275006671e-01 3.617143176350e-01 3.636061464052e-01 3.655076804751e-01 3.674157493586e-01 3.693321899678e-01 3.712541194495e-01 3.731810623315e-01 3.751192774911e-01 3.770620561146e-01 3.790102890401e-01 3.809698396960e-01 3.829338619799e-01 3.849053391084e-01 3.868850594816e-01 3.888707110974e-01 3.908649786096e-01 3.928675205985e-01 3.948736333048e-01 3.968904956336e-01 3.989151404332e-01 4.009447477267e-01 4.029833021292e-01 4.050284236299e-01 4.070822320290e-01 4.091443065466e-01 4.112110591024e-01 4.132858885767e-01 4.153692373146e-01 4.174612797978e-01 4.195598383262e-01 4.216645241480e-01 4.237767335133e-01 4.258977026148e-01 4.280277535421e-01 4.301627766659e-01 4.323055968967e-01 4.344573942529e-01 4.366161587234e-01 4.387839959048e-01 4.409583378865e-01 4.431398085125e-01 4.453294057484e-01 4.475274670798e-01 4.497342564145e-01 4.519486913573e-01 4.541683368796e-01 4.563979501692e-01 4.586357207997e-01 4.608809420597e-01 4.631336893559e-01 4.653950720280e-01 4.676637355003e-01 4.699412883623e-01 4.722277968885e-01 4.745191513048e-01 4.768207146049e-01 4.791298119607e-01 4.814478240923e-01 4.837767411110e-01 4.861106153740e-01 4.884532112745e-01 4.908041710515e-01 4.931627906776e-01 4.955311611799e-01 4.979095262185e-01 5.002926701731e-01 5.026849302839e-01 5.050840669046e-01 5.074918251593e-01 5.099098483802e-01 5.123363108097e-01 5.147703844804e-01 5.172145315229e-01 5.196624453246e-01 5.221217744256e-01 5.245918137530e-01 5.270696666063e-01 5.295587220315e-01 5.320539540445e-01 5.345575573010e-01 5.370713608555e-01 5.395926605987e-01 5.421247167240e-01 5.446674678618e-01 5.472158920064e-01 5.497748591613e-01 5.523416646141e-01 5.549149112060e-01 5.575010777514e-01 5.600948605951e-01 5.626983827710e-01 5.653117487844e-01 5.679299950558e-01 5.705591561392e-01 5.731995836440e-01 5.758484420731e-01 5.785085985088e-01 5.811761290573e-01 5.838510720952e-01 5.865378173719e-01 5.892335065427e-01 5.919415354967e-01 5.946588381608e-01 5.973829949014e-01 6.001180321098e-01 6.028621796901e-01 6.056174599764e-01 6.083829572317e-01 6.111568614264e-01 6.139408760653e-01 6.167336575215e-01 6.195369718556e-01 6.223516236055e-01 6.251735224640e-01 6.280073573107e-01 6.308506769838e-01 6.337012636430e-01 6.365642612541e-01 6.394361785029e-01 6.423178236653e-01 6.452129048454e-01 6.481130809381e-01 6.510258561056e-01 6.539485291165e-01 6.568793186876e-01 6.598257537197e-01 6.627779534645e-01 6.657419447554e-01 6.687170295935e-01 6.716993468834e-01 6.746948730367e-01 6.777009276910e-01 6.807162533041e-01 6.837432432587e-01 6.867795469726e-01 6.898259979916e-01 6.928836001264e-01 6.959493303911e-01 6.990289211996e-01 7.021176707769e-01 7.052144483030e-01 7.083238253239e-01 7.114405574441e-01 7.145702430085e-01 7.177110672912e-01 7.208596880033e-01 7.240225626007e-01 7.271890826546e-01 7.303686679897e-01 7.335632703907e-01 7.367636844731e-01 7.399789280228e-01 7.431995558914e-01 7.464292362224e-01 7.496750503024e-01 7.529292072315e-01 7.561951428336e-01 7.594703380837e-01 7.627525946208e-01 7.660491770458e-01 7.693541857048e-01 7.726737939284e-01 7.760013667009e-01 7.793336331535e-01 7.826824673908e-01 7.860402359351e-01 7.894104126830e-01 7.927891159221e-01 7.961734679457e-01 7.995730368113e-01 8.029823930223e-01 8.064021506871e-01 8.098324186915e-01 8.132688015243e-01 8.167186592364e-01 8.201776770153e-01 8.236468408488e-01 8.271285215524e-01 8.306139772799e-01 8.341129985680e-01 8.376216934231e-01 8.411375010418e-01 8.446676021724e-01 8.482032510381e-01 8.517506272132e-01 8.553070644994e-01 8.588700489366e-01 8.624465849675e-01 8.660276643732e-01 8.696222036630e-01 8.732254770582e-01 8.768342105344e-01 8.804558809496e-01 8.840836353287e-01 8.877220254303e-01 8.913711527881e-01 8.950225350805e-01 8.986876781102e-01 9.023597089030e-01 9.060406905929e-01 9.097327237193e-01 9.134266191172e-01 9.171333947726e-01 9.208464158157e-01 9.245694280501e-01 9.282994835795e-01 9.320345143877e-01 9.357810148341e-01 9.395337711756e-01 9.432949145429e-01 9.470629173211e-01 9.508356839767e-01 9.546182549762e-01 9.584072520797e-01 9.622043237030e-01 9.660078536612e-01 9.698145399830e-01 9.736307844110e-01 9.774547902984e-01 9.812822587201e-01 9.851196500499e-01 9.889577951668e-01 9.928036169056e-01 9.966575994014e-01 1.000513816813e+00 1.004378443013e+00 1.008245277375e+00 1.012119712202e+00 1.015998917614e+00 1.019880295721e+00 1.023768550949e+00 1.027661023862e+00 1.031556657480e+00 1.035459148869e+00 1.039361378469e+00 1.043270954986e+00 1.047180780919e+00 1.051096533483e+00 1.055016516741e+00 1.058935231186e+00 1.062860963767e+00 1.066786204011e+00 1.070714788051e+00 1.074646710346e+00 1.078578946534e+00 1.082514091752e+00 1.086449807513e+00 1.090388192985e+00 1.094328197851e+00 1.098265228033e+00 1.102206298932e+00 1.106146477565e+00 1.110087728009e+00 1.114029665348e+00 1.117968291706e+00 1.121909921265e+00 1.125848686720e+00 1.129787462648e+00 1.133724657943e+00 1.137658713616e+00 1.141594207933e+00 1.145524803110e+00 1.149455572379e+00 1.153382450579e+00 1.157305585034e+00 1.161229424901e+00 1.165146291848e+00 1.169060934258e+00 1.172970961753e+00 1.176876200602e+00 1.180780428268e+00 1.184677051981e+00 1.188569833318e+00 1.192457652584e+00 1.196337278441e+00 1.200216863620e+00 1.204085369936e+00 1.207947560236e+00 1.211806380430e+00 1.215654618714e+00 1.219498548880e+00 1.223333239319e+00 1.227160618610e+00 1.230978976492e+00 1.234790165073e+00 1.238591009615e+00 1.242383791653e+00 1.246167704405e+00 1.249940388176e+00 1.253702568846e+00 1.257456020206e+00 1.261196662173e+00 1.264928670949e+00 1.268646633977e+00 1.272354447392e+00 1.276050238710e+00 1.279731084063e+00 1.283402486518e+00 1.287057522685e+00 1.290701548175e+00 1.294331435844e+00 1.297943887906e+00 1.301545343485e+00 1.305129298355e+00 1.308700616023e+00 1.312254356509e+00 1.315790502409e+00 1.319315645760e+00 1.322817605793e+00 1.326306750009e+00 1.329778770141e+00 1.333227099587e+00 1.336665112186e+00 1.340076297084e+00 1.343475270289e+00 1.346853217688e+00 1.350207905623e+00 1.353549846514e+00 1.356862733180e+00 1.360159890621e+00 1.363434708708e+00 1.366685437864e+00 1.369919794704e+00 1.373125109189e+00 1.376311728316e+00 1.379475968329e+00 1.382611653413e+00 1.385729897964e+00 1.388815459547e+00 1.391883598228e+00 1.394924596372e+00 1.397936719832e+00 1.400929584688e+00 1.403887220320e+00 1.406825606895e+00 1.409736107418e+00 1.412611567136e+00 1.415470953365e+00 1.418290331114e+00 1.421089463534e+00 1.423856993767e+00 1.426590422217e+00 1.429302539833e+00 1.431975344748e+00 1.434624437825e+00 1.437240207617e+00 1.439820236184e+00 1.442377981684e+00 1.444892235476e+00 1.447381815231e+00 1.449837832441e+00 1.452252924304e+00 1.454646807166e+00 1.456992794434e+00 1.459313394233e+00 1.461598910029e+00 1.463840580216e+00 1.466060362256e+00 1.468231199951e+00 1.470371832070e+00 1.472476842833e+00 1.474537281504e+00 1.476572102983e+00 1.478557178652e+00 1.480510078416e+00 1.482428119268e+00 1.484296285992e+00 1.486137903242e+00 1.487930044196e+00 1.489685520569e+00 1.491404326617e+00 1.493073159453e+00 1.494714398679e+00 1.496301820152e+00 1.497853273411e+00 1.499366969748e+00 1.500826364799e+00 1.502260066350e+00 1.503637032875e+00 1.504975991366e+00 1.506276867176e+00 1.507519474757e+00 1.508736003702e+00 1.509895644865e+00 1.511015295138e+00 1.512094426047e+00 1.513118030588e+00 1.514109578344e+00 1.515043307119e+00 1.515939132948e+00 1.516790497221e+00 1.517584962573e+00 1.518348783723e+00 1.519053938446e+00 1.519714770411e+00 1.520337439667e+00 1.520897222750e+00 1.521426071026e+00 1.521896822953e+00 1.522320993977e+00 1.522706535129e+00 1.523030375752e+00 1.523320303609e+00 1.523552156666e+00 1.523737141822e+00 1.523881226158e+00 1.523964161159e+00 1.524012771166e+00 1.524002584471e+00 1.523945155206e+00 1.523847030436e+00 1.523685961012e+00 1.523490698468e+00 1.523238488927e+00 1.522935863317e+00 1.522594802726e+00 1.522190007563e+00 1.521749371502e+00 1.521253267486e+00 1.520707576063e+00 1.520122445724e+00 1.519474567904e+00 1.518789800357e+00 1.518053405740e+00 1.517263382396e+00 1.516437189924e+00 1.515547840561e+00 1.514623835768e+00 1.513645275436e+00 1.512615400225e+00 1.511551320764e+00 1.510424388712e+00 1.509263790827e+00 1.508050554975e+00 1.506787878222e+00 1.505489533514e+00 1.504131855848e+00 1.502739661753e+00 1.501298509787e+00 1.499807707718e+00 1.498284940771e+00 1.496704015133e+00 1.495089178572e+00 1.493429920676e+00 1.491720904060e+00 1.489980466920e+00 1.488188749909e+00 1.486362501029e+00 1.484494602155e+00 1.482579796892e+00 1.480637878307e+00 1.478644161250e+00 1.476620685602e+00 1.474558274461e+00 1.472451986365e+00 1.470321678695e+00 1.468143638886e+00 1.465937156078e+00 1.463699214752e+00 1.461419039341e+00 1.459116736708e+00 1.456775813750e+00 1.454405226242e+00 1.452007788949e+00 1.449574739391e+00 1.447122263696e+00 1.444635972402e+00 1.442126138120e+00 1.439593140106e+00 1.437029976409e+00 1.434450596724e+00 1.431844590065e+00 1.429217581020e+00 1.426576349919e+00 1.423909357676e+00 1.421231482205e+00 1.418533601052e+00 1.415819717422e+00 1.413096926088e+00 1.410355851147e+00 1.407610325873e+00 1.404851029907e+00 1.402083378855e+00 1.399313483698e+00 1.396531366236e+00 1.393750221269e+00 1.390966816859e+00 1.388179215702e+00 1.385398149281e+00 1.382613881672e+00 1.379836806200e+00 1.377067063910e+00 1.374300057892e+00 1.371546029994e+00 1.368801272461e+00 1.366069473157e+00 1.363354660240e+00 1.360653016673e+00 1.357972576179e+00 1.355310870136e+00 1.352671468714e+00 1.350057932765e+00 1.347466234889e+00 1.344909430956e+00 1.342377683034e+00 1.339878674306e+00 1.337417546048e+00 1.334989226686e+00 1.332600692129e+00 1.330254665045e+00 1.327947799875e+00 1.325691290432e+00 1.323475576025e+00 1.321313819541e+00 1.319203865460e+00 1.317143381663e+00 1.315144077791e+00 1.313200298121e+00 1.311315229051e+00 1.309496927136e+00 1.307738954854e+00 1.306051170091e+00 1.304430937128e+00 1.302881095512e+00 1.301407513093e+00 1.300004896351e+00 1.298684766487e+00 1.297441270400e+00 1.296278427593e+00 1.295205055791e+00 1.294208921602e+00 1.293309645591e+00 1.292494922657e+00 1.291770661171e+00 1.291146516865e+00 1.290609131787e+00 1.290176115312e+00 1.289839022954e+00 1.289600708577e+00 1.289470452831e+00 1.289437031614e+00 1.289516145033e+00 1.289698747264e+00 1.289987374371e+00 1.290392037134e+00 1.290899708388e+00 1.291526259452e+00 1.292265419348e+00 1.293114865903e+00 1.294088206524e+00 1.295167403566e+00 1.296373414301e+00 1.297693291215e+00 1.299127402808e+00 1.300690408717e+00 1.302361908861e+00 1.304161353727e+00 1.306079817828e+00 1.308113542190e+00 1.310277757292e+00 1.312550932375e+00 1.314950788214e+00 1.317469967041e+00 1.320101389082e+00 1.322863718055e+00 1.325732648975e+00 1.328725890048e+00 1.331834790222e+00 1.335053462594e+00 1.338397438134e+00 1.341844751256e+00 1.345408043296e+00 1.349084034723e+00 1.352860995589e+00 1.356755834560e+00 1.360746600621e+00 1.364847545543e+00 1.369051346265e+00 1.373347887708e+00 1.377751277851e+00 1.382242462514e+00 1.386831018754e+00 1.391511929464e+00 1.396273198452e+00 1.401131399342e+00 1.406063941711e+00 1.411080290440e+00 1.416177016168e+00 1.421340217566e+00 1.426586629835e+00 1.431891795076e+00 1.437266407580e+00 1.442707639474e+00 1.448197794912e+00 1.453755317370e+00 1.459356684908e+00 1.465009261043e+00 1.470711415941e+00 1.476446293089e+00 1.482231184673e+00 1.488041196329e+00 1.493885838098e+00 1.499760150297e+00 1.505648799045e+00 1.511566699555e+00 1.517492728441e+00 1.523431847789e+00 1.529383908481e+00 1.535330628327e+00 1.541286122145e+00 1.547230226787e+00 1.553165558868e+00 1.559093518581e+00 1.564996079519e+00 1.570886852340e+00 1.576744972419e+00 1.582575794299e+00 1.588378440612e+00 1.594135505259e+00 1.599859181830e+00 1.605533097658e+00 1.611156673523e+00 1.616731945753e+00 1.622240750404e+00 1.627696926135e+00 1.633082199105e+00 1.638400705074e+00 1.643651156716e+00 1.648815065677e+00 1.653907468695e+00 1.658911807662e+00 1.663826426257e+00 1.668656567531e+00 1.673384407181e+00 1.678021012910e+00 1.682552923861e+00 1.686979912009e+00 1.691303912984e+00 1.695508336521e+00 1.699608069693e+00 1.703587339389e+00 1.707444347722e+00 1.711185491215e+00 1.714795019288e+00 1.718280268475e+00 1.721635512019e+00 1.724857573664e+00 1.727950162473e+00 1.730900665755e+00 1.733718824295e+00 1.736394390794e+00 1.738928052565e+00 1.741321840983e+00 1.743566715718e+00 1.745673979788e+00 1.747631175048e+00 1.749441918994e+00 1.751112972472e+00 1.752630390805e+00 1.754005324407e+00 1.755232836675e+00 1.756311914164e+00 1.757251530720e+00 1.758041604314e+00 1.758695006507e+00 1.759203328778e+00 1.759571758662e+00 1.759808337480e+00 1.759903015767e+00 1.759869089562e+00 1.759703956341e+00 1.759412271505e+00 1.759000742458e+00 1.758463529428e+00 1.757817641934e+00 1.757056856163e+00 1.756187504805e+00 1.755219001484e+00 1.754150255106e+00 1.752992359950e+00 1.751746037149e+00 1.750420070220e+00 1.749021251661e+00 1.747549986628e+00 1.746021937676e+00 1.744435621461e+00 1.742803376747e+00 1.741131931913e+00 1.739424306466e+00 1.737697490477e+00 1.735950148817e+00 1.734196054056e+00 1.732444319241e+00 1.730695433038e+00 1.728970444133e+00 1.727266682156e+00 1.725600362594e+00 1.723981212631e+00 1.722412343659e+00 1.720912594099e+00 1.719480319095e+00 1.718129641065e+00 1.716877417755e+00 1.715715560160e+00 1.714672222918e+00 1.713743255013e+00 1.712939955556e+00 1.712279964680e+00 1.711755614383e+00 1.711391198621e+00 1.711184732995e+00 1.711143798086e+00 1.711282898805e+00 1.711594108895e+00 1.712100207967e+00 1.712797278024e+00 1.713688974785e+00 1.714790099788e+00 1.716089811615e+00 1.717604163904e+00 1.719331265111e+00 1.721264991036e+00 1.723422493502e+00 1.725787130144e+00 1.728371929719e+00 1.731171475377e+00 1.734177037715e+00 1.737401788273e+00 1.740824367706e+00 1.744451239427e+00 1.748278513108e+00 1.752288625400e+00 1.756492501463e+00 1.760866050002e+00 1.765408024930e+00 1.770116464293e+00 1.774965404800e+00 1.779963649280e+00 1.785084765592e+00 1.790321598408e+00 1.795667601325e+00 1.801097578090e+00 1.806611209604e+00 1.812186620077e+00 1.817807286779e+00 1.823468691325e+00 1.829140314729e+00 1.834820630519e+00 1.840486412534e+00 1.846115571198e+00 1.851707365432e+00 1.857226951084e+00 1.862667458285e+00 1.868014338222e+00 1.873237256445e+00 1.878338147349e+00 1.883281654197e+00 1.888058447979e+00 1.892656851348e+00 1.897045739858e+00 1.901225494660e+00 1.905166096239e+00 1.908856940639e+00 1.912287310508e+00 1.915428551489e+00 1.918282495922e+00 1.920821657994e+00 1.923035241409e+00 1.924917881502e+00 1.926441536450e+00 1.927610577727e+00 1.928404237989e+00 1.928809244815e+00 1.928830414437e+00 1.928438718801e+00 1.927642451647e+00 1.926430341957e+00 1.924785286239e+00 1.922722991671e+00 1.920220050870e+00 1.917284822574e+00 1.913915588792e+00 1.910101416667e+00 1.905859252951e+00 1.901178213274e+00 1.896068207554e+00 1.890536822154e+00 1.884577476122e+00 1.878220677762e+00 1.871455100399e+00 1.864302203228e+00 1.856779610469e+00 1.848886080047e+00 1.840657092200e+00 1.832096878000e+00 1.823228090543e+00 1.814084348517e+00 1.804665309863e+00 1.795022479642e+00 1.785163423152e+00 1.775120176718e+00 1.764936132392e+00 1.754616522361e+00 1.744223096983e+00 1.733771281227e+00 1.723297836877e+00 1.712857152736e+00 1.702456214398e+00 1.692164768683e+00 1.682003503478e+00 1.672008899905e+00 1.662245052495e+00 1.652716077202e+00 1.643494221863e+00 1.634601992501e+00 1.626070755447e+00 1.617963332426e+00 1.610279437105e+00 1.603079742744e+00 1.596388037126e+00 1.590215425862e+00 1.584618651326e+00 1.579584095255e+00 1.575151924702e+00 1.571335239196e+00 1.568118179792e+00 1.565545551276e+00 1.563577185485e+00 1.562225690525e+00 1.561490272380e+00 1.561321380189e+00 1.561740868163e+00 1.562686169177e+00 1.564141062295e+00 1.566082296907e+00 1.568436510592e+00 1.571196756499e+00 1.574288126643e+00 1.577662923699e+00 1.581286069519e+00 1.585063628761e+00 1.588973124794e+00 1.592928689588e+00 1.596869306745e+00 1.600748197529e+00 1.604469764698e+00 1.608002322992e+00 1.611255848550e+00 1.614170989369e+00 1.616703735622e+00 1.618755351737e+00 1.620305038118e+00 1.621269294414e+00 1.621591373680e+00 1.621249047054e+00 1.620144330677e+00 1.618273583156e+00 1.615574960407e+00 1.611999055566e+00 1.607545956651e+00 1.602137787112e+00 1.595791977594e+00 1.588470846201e+00 1.580138692080e+00 1.570837274849e+00 1.560503000240e+00 1.549176625281e+00 1.536864189504e+00 1.523544344763e+00 1.509295508651e+00 1.494089815029e+00 1.477986508313e+00 1.461041908443e+00 1.443256394219e+00 1.424743673459e+00 1.405519830795e+00 1.385667504339e+00 1.365285610166e+00 1.344409856144e+00 1.323183118304e+00 1.301668236806e+00 1.279971764978e+00 1.258232697374e+00 1.236517085424e+00 1.214995657342e+00 1.193764063464e+00 1.172948723552e+00 1.152713216401e+00 1.133138931387e+00 1.114404158127e+00 1.096610688045e+00 1.079876903949e+00 1.064354986737e+00 1.050099002308e+00 1.037256354178e+00 1.025883969947e+00 1.016035091586e+00 1.007807055910e+00 1.001165888594e+00 9.961765575542e-01 9.928041418287e-01 9.910035912392e-01 9.907761246385e-01 9.919910749805e-01 9.946175502190e-01 9.985456331270e-01 1.003639385011e+00 1.009846056354e+00 1.016981199010e+00 1.024964053646e+00 1.033668305584e+00 1.042934603757e+00 1.052705840192e+00 1.062809678221e+00 1.073168129120e+00 1.083689069814e+00 1.094235177599e+00 1.104777776308e+00 1.115190136725e+00 1.125428428930e+00 1.135441305241e+00 1.145140377776e+00 1.154533710511e+00 1.163542614478e+00 1.172163683662e+00 1.180390086155e+00 1.188172266818e+00 1.195557044363e+00 1.202510684026e+00 1.209054386041e+00 1.215225294878e+00 1.220999043444e+00 1.226453355420e+00 1.231577635607e+00 1.236412335175e+00 1.241011337451e+00 1.245363249250e+00 1.249542242454e+00 1.253546361102e+00 1.257408123210e+00 1.261166474016e+00 1.264796551108e+00 1.268349781071e+00 1.271799447397e+00 1.275143203117e+00 1.278395679620e+00 1.281494095589e+00 1.284458230221e+00 1.287235112518e+00 1.289788089172e+00 1.292119742492e+00 1.294147888835e+00 1.295890254636e+00 1.297300570445e+00 1.298355718895e+00 1.299083734564e+00 1.299443453173e+00 1.299496210310e+00 1.299256329574e+00 1.298762858669e+00 1.298118711265e+00 1.297352883441e+00 1.296598881069e+00 1.295941627481e+00 1.295476489402e+00 1.295352310355e+00 1.295627785265e+00 1.296441770660e+00 1.297866066561e+00 1.299948084819e+00 1.302774697890e+00 1.306308448305e+00 1.310571589170e+00 1.315504475395e+00 1.320999776169e+00 1.326994364238e+00 1.333297251858e+00 1.339776142498e+00 1.346252372376e+00 1.352504297257e+00 1.358386531573e+00 1.363662401531e+00 1.368177040900e+00 1.371764963344e+00 1.374250119816e+00 1.375555001605e+00 1.375538994614e+00 1.374155869768e+00 1.371365775276e+00 1.367121983944e+00 1.361473900796e+00 1.354403945910e+00 1.345971848833e+00 1.336232718205e+00 1.325203945242e+00 1.312982855260e+00 1.299573555289e+00 1.285030529270e+00 1.269390680018e+00 1.252631682440e+00 1.234804804133e+00 1.215872402044e+00 1.195844985534e+00 1.174740041088e+00 1.152536005363e+00 1.129319388749e+00 1.105129528346e+00 1.080089293969e+00 1.054388534562e+00 1.028213708938e+00 1.001908349323e+00 9.758037165478e-01 9.503462333091e-01 9.260501015436e-01 9.034196089131e-01 8.830720116376e-01 8.655354362713e-01 8.513454872781e-01 8.409534374870e-01 8.346281221305e-01 8.325636662379e-01 8.346845559718e-01 8.407929733577e-01 8.505181206014e-01 8.633176992044e-01 8.786486717188e-01 8.958375069891e-01 9.142824967835e-01 9.334096318253e-01 9.526671322112e-01 9.716736797473e-01 9.900487052518e-01 1.007566620166e+00 1.024082792525e+00 1.039480793907e+00 1.053786634496e+00 1.066984133910e+00 1.079138172509e+00 1.090306040834e+00 1.100494443226e+00 1.109759468727e+00 1.118054781344e+00 1.125362111320e+00 1.131646728086e+00 1.136836882067e+00 1.140972545860e+00 1.144066853712e+00 1.146258903954e+00 1.147783731960e+00 1.148918258786e+00 1.150105013662e+00 1.151764267926e+00 1.154379789788e+00 1.158392589756e+00 1.164093517933e+00 1.171700640001e+00 1.181152765697e+00 1.192218573117e+00 1.204478698148e+00 1.217286774935e+00 1.229971898612e+00 1.241758148691e+00 1.251937571846e+00 1.259909221969e+00 1.265161547204e+00 1.267419649960e+00 1.266511771692e+00 1.262438214308e+00 1.255332057382e+00 1.245324109162e+00 1.232633841735e+00 1.217400649496e+00 1.199743802100e+00 1.179777078831e+00 1.157563132249e+00 1.134476192484e+00 1.104323388964e+00 1.076548716131e+00 1.057940988947e+00 1.046201120957e+00 1.032353159523e+00 1.009644326770e+00 9.802114961482e-01 9.538229124569e-01 9.394121478973e-01 9.365410138762e-01 9.359228136049e-01 9.286327344344e-01 9.143635086945e-01 9.014371484946e-01 8.987526384017e-01 9.066379338951e-01 9.161308380352e-01 9.175280041385e-01 9.091496133096e-01 8.986398369710e-01 8.959755475161e-01 9.039432742885e-01 9.155194566417e-01 9.210551108565e-01 9.175120085014e-01 9.112414154024e-01 9.121664481974e-01 9.242336028409e-01 9.414965820036e-01 9.540854654139e-01 9.574579974576e-01 9.562488053595e-01 9.591787657618e-01 9.670634217786e-01 8.858098069950e-01 8.178117961667e-01 8.597960206497e-01 9.435086188632e-01 9.506352298418e-01 8.675681743286e-01 8.072509800417e-01 8.790196585993e-01 9.978822857702e-01 1.018654111094e+00 9.032062514425e-01 7.617259003669e-01 7.885820889907e-01 9.524684591889e-01 1.050435739915e+00 9.903859867604e-01 8.369393614196e-01 7.891794765009e-01 9.298569679859e-01 1.070836920100e+00 1.061292584922e+00 9.029682980204e-01 7.594852574915e-01 8.385173715124e-01 1.037197100341e+00 1.141861706991e+00 1.080353366901e+00 9.202719808520e-01 8.348623141842e-01 9.194032713424e-01 1.040470557822e+00 1.064711524665e+00 9.846661856508e-01 9.003339882859e-01 9.211557943982e-01 1.013910503891e+00 1.060627528652e+00 1.005135083849e+00 8.916860210991e-01 8.387133050722e-01 9.078485122065e-01 1.006197220601e+00 1.021779457229e+00 9.271182779752e-01 7.985122244596e-01 7.819061166182e-01 9.005670807245e-01 1.005440713211e+00 9.806905848454e-01 8.224118590372e-01 6.689545215095e-01 7.363333496150e-01 9.419148929304e-01 1.055522019420e+00 9.771270639717e-01 7.500843153346e-01 6.113421038885e-01 7.907359382819e-01 1.032769646305e+00 1.102714932866e+00 9.489426520957e-01 6.845176203327e-01 6.431002160424e-01 9.060379223784e-01 1.124743117642e+00 1.130622660937e+00 9.283162408673e-01 6.843207201274e-01 7.039131930877e-01 9.327194809409e-01 1.081460583833e+00 1.050736898605e+00 8.936026036256e-01 7.737168817499e-01 8.194772011198e-01 9.290361917165e-01 9.617513675500e-01 8.964422123155e-01 8.162506821614e-01 8.240648094452e-01 9.057021374317e-01 9.608335119886e-01 9.310076437270e-01 8.348481911543e-01 7.563433855657e-01 7.813918337400e-01 8.866179864674e-01 9.736753835108e-01 9.733032608992e-01 8.784927364637e-01 7.596982877547e-01 7.488671773130e-01 8.751743290811e-01 1.004940525000e+00 1.022551557530e+00 9.077178260955e-01 7.588096339714e-01 7.669338924571e-01 9.423055422695e-01 1.087936275843e+00 1.077555273841e+00 9.114510885176e-01 7.349078407017e-01 7.867219315869e-01 1.012809350716e+00 1.172912955660e+00 1.151093262873e+00 9.567292273669e-01 7.294200806932e-01 7.279080398233e-01 9.490371934013e-01 1.136907577668e+00 1.157686133459e+00 9.961821000042e-01 7.401254313786e-01 6.194355547773e-01 7.883943478663e-01 1.011145834416e+00 1.098113890425e+00 1.000199084561e+00 7.776851591972e-01 6.326015628700e-01 7.639155381300e-01 9.894913996185e-01 1.103165362427e+00 1.048694279495e+00 8.845890205175e-01 7.701250240163e-01 8.354475360472e-01 9.809850824031e-01 1.059315265623e+00 1.025728868226e+00 9.222676969634e-01 8.809927874952e-01
 1.446065026563e-01 1.443778615255e-01 1.442854820821e-01 1.440897556650e-01 1.437071355145e-01 1.433240900065e-01 1.431303884673e-01 1.430722235851e-01 1.429190566818e-01 1.425729079341e-01 1.422156149430e-01 1.420625736675e-01 1.420525004525e-01 1.419313193062e-01 1.416096657623e-01 1.412953468017e-01 1.411894682883e-01 1.411990019172e-01 1.410852995346e-01 1.407941893689e-01 1.405283149810e-01 1.404661965038e-01 1.405134318777e-01 1.404331295635e-01 1.401710573407e-01 1.399462178684e-01 1.399344817850e-01 1.400180513489e-01 1.399551301421e-01 1.397276917698e-01 1.395569450621e-01 1.395756109825e-01 1.396455670890e-01 1.395763863282e-01 1.393959624643e-01 1.393177196651e-01 1.394319086207e-01 1.395666618844e-01 1.395266863917e-01 1.393851054430e-01 1.393991570038e-01 1.396424511915e-01 1.398879018355e-01 1.399125395628e-01 1.398012593213e-01 1.398236469130e-01 1.400684984005e-01 1.403302276677e-01 1.403972067551e-01 1.403336281032e-01 1.403770727220e-01 1.405974740636e-01 1.408132670734e-01 1.408820765876e-01 1.409154231403e-01 1.411094960021e-01 1.414321993300e-01 1.416689522545e-01 1.417537112873e-01 1.418893986979e-01 1.422663877071e-01 1.427722137692e-01 1.431210243662e-01 1.432513634506e-01 1.434322513252e-01 1.439043715186e-01 1.445324165851e-01 1.449806203008e-01 1.451686393597e-01 1.453642875620e-01 1.458211869324e-01 1.464494560802e-01 1.469462768257e-01 1.471992055545e-01 1.474177683111e-01 1.478415936186e-01 1.484274846476e-01 1.489340890505e-01 1.492582059584e-01 1.495440311807e-01 1.499667603412e-01 1.505135956701e-01 1.510311463815e-01 1.514362237150e-01 1.518147649360e-01 1.522865163956e-01 1.528423702167e-01 1.533817193643e-01 1.538687050433e-01 1.543663946359e-01 1.549283802278e-01 1.555292161077e-01 1.561121171607e-01 1.566798526221e-01 1.572895571014e-01 1.579626415893e-01 1.586454689970e-01 1.592871116377e-01 1.599270019503e-01 1.606365280423e-01 1.614096779246e-01 1.621738046303e-01 1.628862626321e-01 1.635943826224e-01 1.643751164856e-01 1.652280680870e-01 1.660707385798e-01 1.668523524946e-01 1.676275426418e-01 1.684708787649e-01 1.693818943980e-01 1.702887996714e-01 1.711444277669e-01 1.719875739714e-01 1.728879975848e-01 1.738517080165e-01 1.748162591968e-01 1.757369477197e-01 1.766521523938e-01 1.776115578059e-01 1.786148907567e-01 1.796198626958e-01 1.806023084482e-01 1.815825123302e-01 1.825886221689e-01 1.836161141068e-01 1.846410047677e-01 1.856638874251e-01 1.867110674116e-01 1.877717104985e-01 1.888144097390e-01 1.898400193954e-01 1.908878411135e-01 1.919861614917e-01 1.931106180449e-01 1.941934946359e-01 1.952251936109e-01 1.962747724542e-01 1.974030135994e-01 1.985818957721e-01 1.997200787573e-01 2.007864900797e-01 2.018384434037e-01 2.029625796377e-01 2.041650815278e-01 2.053634665356e-01 2.064945813222e-01 2.075820354512e-01 2.086948323087e-01 2.098782960705e-01 2.111114298276e-01 2.123258840331e-01 2.134847583297e-01 2.146155166626e-01 2.157778053572e-01 2.170080301074e-01 2.182828922245e-01 2.195324770893e-01 2.207227636240e-01 2.218992711862e-01 2.231283128902e-01 2.244231045057e-01 2.257327486237e-01 2.270045368953e-01 2.282450864901e-01 2.295050809665e-01 2.308096313185e-01 2.321364617686e-01 2.334621716431e-01 2.347850544444e-01 2.361131559335e-01 2.374442609522e-01 2.387784973297e-01 2.401262996454e-01 2.414999181959e-01 2.428894909959e-01 2.442696876976e-01 2.456362038916e-01 2.470099646501e-01 2.484091240163e-01 2.498290690675e-01 2.512533304088e-01 2.526731785411e-01 2.540932923418e-01 2.555200508800e-01 2.569586981069e-01 2.584127753216e-01 2.598794963961e-01 2.613439573042e-01 2.628015688296e-01 2.642693628208e-01 2.657564733071e-01 2.672523443758e-01 2.687415240857e-01 2.702284007390e-01 2.717331787365e-01 2.732613288029e-01 2.747863517962e-01 2.762997888712e-01 2.778219611836e-01 2.793691230171e-01 2.809279964813e-01 2.824816127111e-01 2.840340751159e-01 2.856031940503e-01 2.871913939134e-01 2.887776572178e-01 2.903603395573e-01 2.919562915889e-01 2.935722473017e-01 2.951936195112e-01 2.968084080588e-01 2.984287397410e-01 3.000668573689e-01 3.017157747601e-01 3.033646350715e-01 3.050150622514e-01 3.066757031559e-01 3.083472380655e-01 3.100231308776e-01 3.117004794929e-01 3.133867103397e-01 3.150816198290e-01 3.167793076158e-01 3.184816661756e-01 3.201918463723e-01 3.219121397057e-01 3.236367536025e-01 3.253627164236e-01 3.270973439141e-01 3.288432037065e-01 3.305950818193e-01 3.323508687273e-01 3.341119253726e-01 3.358814868798e-01 3.376602970412e-01 3.394435905130e-01 3.412323995614e-01 3.430300142097e-01 3.448351868973e-01 3.466459750476e-01 3.484632877501e-01 3.502869538346e-01 3.521169818467e-01 3.539546363309e-01 3.557997608024e-01 3.576492240304e-01 3.595074142229e-01 3.613723558561e-01 3.632436006347e-01 3.651220819720e-01 3.670053870958e-01 3.688967086524e-01 3.707976353342e-01 3.727020096047e-01 3.746138962273e-01 3.765333241517e-01 3.784589889063e-01 3.803918123643e-01 3.823326951292e-01 3.842765434333e-01 3.862307219253e-01 3.881919332474e-01 3.901567314646e-01 3.921304038044e-01 3.941123568306e-01 3.960985954836e-01 3.980935304625e-01 4.000953723795e-01 4.021036157461e-01 4.041204910990e-01 4.061424041761e-01 4.081723300720e-01 4.102126891578e-01 4.122561282289e-01 4.143069911338e-01 4.163666494728e-01 4.184335135761e-01 4.205090429409e-01 4.225898958337e-01 4.246764088200e-01 4.267733478534e-01 4.288767293217e-01 4.309867659846e-01 4.331051355715e-01 4.352285680278e-01 4.373602290641e-01 4.395029623696e-01 4.416498690250e-01 4.438043573640e-01 4.459659429764e-01 4.481341648008e-01 4.503140762138e-01 4.525000617383e-01 4.546894319581e-01 4.568898149553e-01 4.590981955526e-01 4.613147956879e-01 4.635384274536e-01 4.657682349088e-01 4.680060562399e-01 4.702536023202e-01 4.725074376500e-01 4.747692563508e-01 4.770378275423e-01 4.793148503115e-01 4.816010623033e-01 4.838949372444e-01 4.861954343501e-01 4.885035481604e-01 4.908204429401e-01 4.931469468425e-01 4.954809776546e-01 4.978238641243e-01 5.001715919803e-01 5.025289170062e-01 5.048941115563e-01 5.072685694911e-01 5.096524135943e-01 5.120427700402e-01 5.144405478949e-01 5.168449954372e-01 5.192575579672e-01 5.216802259855e-01 5.241119519896e-01 5.265505657784e-01 5.289987038741e-01 5.314532068310e-01 5.339169134415e-01 5.363896018706e-01 5.388711214531e-01 5.413631955690e-01 5.438623737314e-01 5.463693953484e-01 5.488864794176e-01 5.514109011853e-01 5.539449226832e-01 5.564906542878e-01 5.590411816204e-01 5.616019750221e-01 5.641697724291e-01 5.667454730744e-01 5.693325815036e-01 5.719274630832e-01 5.745320861846e-01 5.771456309772e-01 5.797644399836e-01 5.823939740249e-01 5.850338012080e-01 5.876813839931e-01 5.903416778184e-01 5.930086924921e-01 5.956835747244e-01 5.983697123537e-01 6.010631961651e-01 6.037698381160e-01 6.064833645251e-01 6.092047292293e-01 6.119387080918e-01 6.146784568606e-01 6.174307919972e-01 6.201944406696e-01 6.229621220964e-01 6.257437161082e-01 6.285322152405e-01 6.313291724790e-01 6.341394885571e-01 6.369552362845e-01 6.397825081428e-01 6.426202811296e-01 6.454635739215e-01 6.483207299937e-01 6.511851897285e-01 6.540584494176e-01 6.569453033224e-01 6.598377489197e-01 6.627413859938e-01 6.656542061108e-01 6.685757913771e-01 6.715101369209e-01 6.744532197247e-01 6.774053734208e-01 6.803684036762e-01 6.833397222017e-01 6.863222647423e-01 6.893159984948e-01 6.923163394570e-01 6.953309051780e-01 6.983511974816e-01 7.013816079370e-01 7.044241901920e-01 7.074737069202e-01 7.105359518210e-01 7.136073679768e-01 7.166871144655e-01 7.197767931903e-01 7.228738786281e-01 7.259830345018e-01 7.291037568118e-01 7.322316394221e-01 7.353722962001e-01 7.385177623862e-01 7.416738060925e-01 7.448426933019e-01 7.480210294877e-01 7.512097908506e-01 7.544051923871e-01 7.576087934443e-01 7.608269941211e-01 7.640512567621e-01 7.672905539085e-01 7.705339762701e-01 7.737852372916e-01 7.770513316395e-01 7.803253289139e-01 7.836104025282e-01 7.869033759337e-01 7.902018497238e-01 7.935140047077e-01 7.968355276686e-01 8.001677502038e-01 8.035094463442e-01 8.068533841603e-01 8.102137918268e-01 8.135812103232e-01 8.169586603114e-01 8.203469923767e-01 8.237366490765e-01 8.271419413082e-01 8.305563373313e-01 8.339763685556e-01 8.374097018617e-01 8.408462079003e-01 8.442943461340e-01 8.477514477216e-01 8.512159950276e-01 8.546915610123e-01 8.581706280871e-01 8.616619642780e-01 8.651605543341e-01 8.686660172012e-01 8.721822121291e-01 8.757039357869e-01 8.792355378458e-01 8.827751571314e-01 8.863174768684e-01 8.898742629908e-01 8.934343004311e-01 8.970040231053e-01 9.005814461693e-01 9.041632753783e-01 9.077564636016e-01 9.113534919137e-01 9.149600240438e-01 9.185728804302e-01 9.221885199600e-01 9.258166136247e-01 9.294489880762e-01 9.330885449266e-01 9.367354187904e-01 9.403847331044e-01 9.440429563681e-01 9.477081461324e-01 9.513782839388e-01 9.550549864800e-01 9.587335119117e-01 9.624216710097e-01 9.661137647694e-01 9.698115500662e-01 9.735179199971e-01 9.772221671507e-01 9.809358813517e-01 9.846519706965e-01 9.883740699111e-01 9.921024027576e-01 9.958310199914e-01 9.995668401873e-01 1.003305507644e+00 1.007046167724e+00 1.010794089042e+00 1.014541517175e+00 1.018294962780e+00 1.022051328798e+00 1.025809545446e+00 1.029570914053e+00 1.033334218129e+00 1.037100227644e+00 1.040869375098e+00 1.044638842427e+00 1.048410916544e+00 1.052183890539e+00 1.055958533537e+00 1.059735429164e+00 1.063512631967e+00 1.067289776893e+00 1.071067578361e+00 1.074848036090e+00 1.078626255293e+00 1.082402662354e+00 1.086182047850e+00 1.089957773070e+00 1.093736695728e+00 1.097512568483e+00 1.101284714588e+00 1.105059665265e+00 1.108829491891e+00 1.112599351075e+00 1.116366634143e+00 1.120129051980e+00 1.123892338956e+00 1.127650504107e+00 1.131406163307e+00 1.135158995833e+00 1.138905104682e+00 1.142651282189e+00 1.146390430933e+00 1.150124785406e+00 1.153856461145e+00 1.157579898243e+00 1.161301481697e+00 1.165014949110e+00 1.168723907111e+00 1.172426104594e+00 1.176120899579e+00 1.179810965353e+00 1.183491468151e+00 1.187166445511e+00 1.190833339998e+00 1.194490803355e+00 1.198142323475e+00 1.201783443448e+00 1.205418119294e+00 1.209041348365e+00 1.212656330492e+00 1.216261756281e+00 1.219855056213e+00 1.223440216124e+00 1.227014037582e+00 1.230575707518e+00 1.234128278873e+00 1.237666943524e+00 1.241196647396e+00 1.244709938608e+00 1.248214459642e+00 1.251703662143e+00 1.255179271093e+00 1.258644025649e+00 1.262090409280e+00 1.265525640717e+00 1.268946773878e+00 1.272349630382e+00 1.275741104576e+00 1.279112540366e+00 1.282470505744e+00 1.285812699167e+00 1.289134314326e+00 1.292445590487e+00 1.295731046589e+00 1.299005340248e+00 1.302260676314e+00 1.305491782667e+00 1.308711793849e+00 1.311905095102e+00 1.315084387681e+00 1.318242189744e+00 1.321376852088e+00 1.324497102057e+00 1.327588765483e+00 1.330664706133e+00 1.333716610264e+00 1.336744196220e+00 1.339754941604e+00 1.342735131374e+00 1.345699479853e+00 1.348636600377e+00 1.351547170858e+00 1.354439848764e+00 1.357299417751e+00 1.360141167451e+00 1.362954910998e+00 1.365739085504e+00 1.368504776341e+00 1.371235246402e+00 1.373944095908e+00 1.376625503268e+00 1.379273111878e+00 1.381902154896e+00 1.384493253189e+00 1.387060994516e+00 1.389599378216e+00 1.392103141187e+00 1.394585501120e+00 1.397027223244e+00 1.399445304609e+00 1.401832017396e+00 1.404180190622e+00 1.406507347126e+00 1.408791312381e+00 1.411048311107e+00 1.413274984182e+00 1.415459360900e+00 1.417622320835e+00 1.419737831395e+00 1.421828188962e+00 1.423881611939e+00 1.425894127242e+00 1.427882382663e+00 1.429823134726e+00 1.431734287534e+00 1.433611457597e+00 1.435440377398e+00 1.437246686663e+00 1.439002112901e+00 1.440727296122e+00 1.442415841564e+00 1.444055135529e+00 1.445670064047e+00 1.447232649650e+00 1.448763087023e+00 1.450255168048e+00 1.451699286405e+00 1.453113231158e+00 1.454475616362e+00 1.455804119816e+00 1.457092331224e+00 1.458329640652e+00 1.459538481644e+00 1.460693641481e+00 1.461811595041e+00 1.462890865380e+00 1.463915629814e+00 1.464911618137e+00 1.465852215509e+00 1.466754132069e+00 1.467615246515e+00 1.468423180898e+00 1.469199417989e+00 1.469918769296e+00 1.470600627546e+00 1.471240208710e+00 1.471822467298e+00 1.472376558754e+00 1.472871449437e+00 1.473323484793e+00 1.473738553423e+00 1.474093018662e+00 1.474415818936e+00 1.474683522205e+00 1.474906415810e+00 1.475088114236e+00 1.475211356177e+00 1.475304293130e+00 1.475338034785e+00 1.475326804176e+00 1.475277035901e+00 1.475164978742e+00 1.475022767539e+00 1.474822631596e+00 1.474577155318e+00 1.474292638863e+00 1.473945142484e+00 1.473567228777e+00 1.473131974896e+00 1.472650395190e+00 1.472129829794e+00 1.471549117729e+00 1.470934645353e+00 1.470264991445e+00 1.469547855471e+00 1.468793699611e+00 1.467978901038e+00 1.467130621476e+00 1.466230118353e+00 1.465278144628e+00 1.464293550717e+00 1.463248531554e+00 1.462168223290e+00 1.461039036689e+00 1.459860557256e+00 1.458646670949e+00 1.457375300652e+00 1.456071229925e+00 1.454718370533e+00 1.453316783100e+00 1.451883868371e+00 1.450393114030e+00 1.448871506546e+00 1.447302310659e+00 1.445686276820e+00 1.444041207968e+00 1.442340257931e+00 1.440609585555e+00 1.438834584637e+00 1.437016656431e+00 1.435167654147e+00 1.433270312990e+00 1.431341774399e+00 1.429374181269e+00 1.427363124189e+00 1.425327793161e+00 1.423244170223e+00 1.421133647466e+00 1.418987738249e+00 1.416801871952e+00 1.414592348522e+00 1.412342232958e+00 1.410066525330e+00 1.407758947068e+00 1.405416445212e+00 1.403053741883e+00 1.400653372467e+00 1.398231593179e+00 1.395783945586e+00 1.393306018688e+00 1.390810614157e+00 1.388285900124e+00 1.385740844894e+00 1.383177524607e+00 1.380586954977e+00 1.377984349382e+00 1.375357902481e+00 1.372716836595e+00 1.370061207491e+00 1.367387526402e+00 1.364706681945e+00 1.362008134941e+00 1.359300747954e+00 1.356584682715e+00 1.353855931956e+00 1.351127575720e+00 1.348390119504e+00 1.345647824133e+00 1.342905339528e+00 1.340157069056e+00 1.337414901546e+00 1.334672726684e+00 1.331932071774e+00 1.329201128161e+00 1.326471197211e+00 1.323754007735e+00 1.321044935270e+00 1.318348611751e+00 1.315666120970e+00 1.312997177449e+00 1.310346460210e+00 1.307716507797e+00 1.305103494905e+00 1.302516954584e+00 1.299952378121e+00 1.297414065358e+00 1.294906771926e+00 1.292425662220e+00 1.289981293408e+00 1.287568544795e+00 1.285191077017e+00 1.282857316940e+00 1.280557892789e+00 1.278303708267e+00 1.276094749892e+00 1.273930368650e+00 1.271816682597e+00 1.269751868103e+00 1.267742317052e+00 1.265787916022e+00 1.263886674770e+00 1.262051223205e+00 1.260272055441e+00 1.258556656431e+00 1.256909763779e+00 1.255326850457e+00 1.253818251693e+00 1.252376784630e+00 1.251011441080e+00 1.249724307036e+00 1.248509238483e+00 1.247381702877e+00 1.246330348533e+00 1.245361861906e+00 1.244485140155e+00 1.243687214788e+00 1.242986574571e+00 1.242372508233e+00 1.241851591107e+00 1.241428233104e+00 1.241097444095e+00 1.240868932920e+00 1.240735617276e+00 1.240704237892e+00 1.240777886113e+00 1.240947862453e+00 1.241230694745e+00 1.241617319576e+00 1.242109675542e+00 1.242717142286e+00 1.243425609497e+00 1.244252253763e+00 1.245186157884e+00 1.246231948050e+00 1.247396739759e+00 1.248667585170e+00 1.250060199078e+00 1.251565899051e+00 1.253183095591e+00 1.254924739255e+00 1.256773646061e+00 1.258744044051e+00 1.260830393242e+00 1.263028334018e+00 1.265351175674e+00 1.267778425294e+00 1.270331095662e+00 1.272995073162e+00 1.275768687493e+00 1.278666551913e+00 1.281666771181e+00 1.284787013442e+00 1.288015849211e+00 1.291349235087e+00 1.294801234451e+00 1.298350058079e+00 1.302011550253e+00 1.305778362282e+00 1.309640544901e+00 1.313615572368e+00 1.317680315202e+00 1.321847133006e+00 1.326110376656e+00 1.330460669533e+00 1.334912573643e+00 1.339443404281e+00 1.344065615712e+00 1.348775210764e+00 1.353559699890e+00 1.358432937832e+00 1.363375092287e+00 1.368395675197e+00 1.373487467612e+00 1.378642680933e+00 1.383871295413e+00 1.389155272961e+00 1.394503069919e+00 1.399911180790e+00 1.405362336110e+00 1.410876782604e+00 1.416428521268e+00 1.422027080369e+00 1.427666781641e+00 1.433338587810e+00 1.439052319866e+00 1.444788404813e+00 1.450554968265e+00 1.456346768369e+00 1.462148289019e+00 1.467977926176e+00 1.473810192023e+00 1.479652523471e+00 1.485503753126e+00 1.491347104053e+00 1.497196766360e+00 1.503032692879e+00 1.508859170371e+00 1.514675639886e+00 1.520464443611e+00 1.526241102543e+00 1.531984100496e+00 1.537699745079e+00 1.543383742230e+00 1.549022519753e+00 1.554629313087e+00 1.560184734208e+00 1.565693012384e+00 1.571151467973e+00 1.576546536090e+00 1.581889549068e+00 1.587161589795e+00 1.592371501171e+00 1.597511240301e+00 1.602569649575e+00 1.607560004896e+00 1.612461254771e+00 1.617280995035e+00 1.622016414676e+00 1.626654520904e+00 1.631206583854e+00 1.635656086961e+00 1.640006908033e+00 1.644257945059e+00 1.648395508936e+00 1.652432855669e+00 1.656355163615e+00 1.660163779796e+00 1.663862047258e+00 1.667433952505e+00 1.670891803291e+00 1.674222839758e+00 1.677429477996e+00 1.680514625643e+00 1.683462661860e+00 1.686289601078e+00 1.688979490466e+00 1.691537214160e+00 1.693965739896e+00 1.696252309913e+00 1.698409109817e+00 1.700426086917e+00 1.702306054107e+00 1.704052256132e+00 1.705655290163e+00 1.707126608783e+00 1.708458885302e+00 1.709653003272e+00 1.710716044572e+00 1.711639114758e+00 1.712433477209e+00 1.713095946137e+00 1.713624857144e+00 1.714029178913e+00 1.714304024226e+00 1.714457962210e+00 1.714491025476e+00 1.714405616530e+00 1.714207070100e+00 1.713895847854e+00 1.713481954566e+00 1.712961357574e+00 1.712343214363e+00 1.711631920769e+00 1.710827712245e+00 1.709943287670e+00 1.708978155416e+00 1.707942356884e+00 1.706839497717e+00 1.705674015401e+00 1.704456696722e+00 1.703187142619e+00 1.701879623115e+00 1.700538804511e+00 1.699166421124e+00 1.697781148917e+00 1.696378213899e+00 1.694977338050e+00 1.693580497223e+00 1.692191809803e+00 1.690831595652e+00 1.689492101757e+00 1.688197452019e+00 1.686947702991e+00 1.685750163023e+00 1.684625809824e+00 1.683566256046e+00 1.682594459840e+00 1.681716094846e+00 1.680930258659e+00 1.680261978046e+00 1.679703153548e+00 1.679272932074e+00 1.678980207341e+00 1.678820449529e+00 1.678820432793e+00 1.678970499552e+00 1.679286420044e+00 1.679777376478e+00 1.680435596127e+00 1.681285788287e+00 1.682317694529e+00 1.683542158583e+00 1.684971192762e+00 1.686590950635e+00 1.688422759346e+00 1.690457820520e+00 1.692697930014e+00 1.695154720462e+00 1.697812905243e+00 1.700685151146e+00 1.703765908141e+00 1.707048304074e+00 1.710545103594e+00 1.714233543395e+00 1.718124378563e+00 1.722208789205e+00 1.726472590483e+00 1.730929437344e+00 1.735549360367e+00 1.740340488085e+00 1.745291080696e+00 1.750383505540e+00 1.755624251292e+00 1.760987182325e+00 1.766468891209e+00 1.772059054517e+00 1.777737074625e+00 1.783502306093e+00 1.789330579691e+00 1.795211437964e+00 1.801136430623e+00 1.807076414558e+00 1.813034508050e+00 1.818981408816e+00 1.824903278595e+00 1.830793984642e+00 1.836622341571e+00 1.842385024659e+00 1.848058074470e+00 1.853623896200e+00 1.859075647158e+00 1.864382187262e+00 1.869540084278e+00 1.874526520670e+00 1.879321343485e+00 1.883919433588e+00 1.888293248046e+00 1.892434510717e+00 1.896329709751e+00 1.899951684539e+00 1.903303541179e+00 1.906355415446e+00 1.909102175314e+00 1.911531965225e+00 1.913621421367e+00 1.915374337645e+00 1.916768074006e+00 1.917795869889e+00 1.918450877996e+00 1.918715235184e+00 1.918591977545e+00 1.918066146021e+00 1.917130497350e+00 1.915790256368e+00 1.914024828707e+00 1.911845590047e+00 1.909243064176e+00 1.906213325871e+00 1.902769553696e+00 1.898892644418e+00 1.894604337525e+00 1.889899713822e+00 1.884778904052e+00 1.879265411482e+00 1.873347243361e+00 1.867050191062e+00 1.860380817873e+00 1.853342290582e+00 1.845968593285e+00 1.838256426564e+00 1.830234030563e+00 1.821923871455e+00 1.813330965640e+00 1.804502487956e+00 1.795441513282e+00 1.786183499816e+00 1.776760891133e+00 1.767184897239e+00 1.757511851842e+00 1.747749919970e+00 1.737945707579e+00 1.728136273242e+00 1.718338662363e+00 1.708617101265e+00 1.698984633079e+00 1.689486991210e+00 1.680175411196e+00 1.671060690105e+00 1.662211414779e+00 1.653643813529e+00 1.645398584413e+00 1.637532084617e+00 1.630043229320e+00 1.623002426081e+00 1.616419779919e+00 1.610320429484e+00 1.604760483925e+00 1.599722836318e+00 1.595264277208e+00 1.591385959943e+00 1.588087465778e+00 1.585414940285e+00 1.583329548002e+00 1.581863019732e+00 1.581003755012e+00 1.580723069247e+00 1.581040553819e+00 1.581901974335e+00 1.583305977982e+00 1.585223234879e+00 1.587597940467e+00 1.590429183208e+00 1.593639426385e+00 1.597203093231e+00 1.601074405389e+00 1.605175054392e+00 1.609488384765e+00 1.613922775101e+00 1.618437489600e+00 1.622974741713e+00 1.627446925610e+00 1.631828951421e+00 1.636022632110e+00 1.639982511459e+00 1.643652781978e+00 1.646939740767e+00 1.649825180493e+00 1.652213027236e+00 1.654060380845e+00 1.655322530451e+00 1.655911907072e+00 1.655821418557e+00 1.654966314715e+00 1.653315090717e+00 1.650844920761e+00 1.647473295103e+00 1.643219629594e+00 1.638018051168e+00 1.631844841309e+00 1.624717086831e+00 1.616559871690e+00 1.607417554497e+00 1.597259948485e+00 1.586075745588e+00 1.573915579986e+00 1.560736138477e+00 1.546596982329e+00 1.531514885774e+00 1.515494167631e+00 1.498622371069e+00 1.480893551781e+00 1.462387618642e+00 1.443166939757e+00 1.423260786805e+00 1.402792224985e+00 1.381793999523e+00 1.360371062369e+00 1.338627107498e+00 1.316620488141e+00 1.294505876571e+00 1.272348726604e+00 1.250281852782e+00 1.228435212101e+00 1.206894381844e+00 1.185832176861e+00 1.165332835085e+00 1.145538403097e+00 1.126591660278e+00 1.108564239951e+00 1.091632877646e+00 1.075857311366e+00 1.061353845333e+00 1.048231918162e+00 1.036511356736e+00 1.026313897330e+00 1.017634973162e+00 1.010506547598e+00 1.004965924877e+00 1.000936361889e+00 9.984518796496e-01 9.974197196873e-01 9.977686353995e-01 9.994678707717e-01 1.002350766335e+00 1.006381232705e+00 1.011418142643e+00 1.017330450510e+00 1.024054991397e+00 1.031405378326e+00 1.039321154792e+00 1.047671145948e+00 1.056322628839e+00 1.065227398131e+00 1.074229253822e+00 1.083285636395e+00 1.092304318527e+00 1.101189871762e+00 1.109927263418e+00 1.118409307815e+00 1.126627102631e+00 1.134539358967e+00 1.142087151999e+00 1.149302340215e+00 1.156120939027e+00 1.162569317363e+00 1.168652018342e+00 1.174344189937e+00 1.179714064013e+00 1.184730905924e+00 1.189452104601e+00 1.193911559925e+00 1.198107233143e+00 1.202123067268e+00 1.205953829985e+00 1.209655691457e+00 1.213272365717e+00 1.216803805710e+00 1.220321855572e+00 1.223810562585e+00 1.227307895150e+00 1.230834806755e+00 1.234359950294e+00 1.237926264314e+00 1.241485934287e+00 1.245031591111e+00 1.248560974123e+00 1.251998241926e+00 1.255359407470e+00 1.258575394284e+00 1.261616009181e+00 1.264469433988e+00 1.267064766038e+00 1.269421247339e+00 1.271495816786e+00 1.273287413048e+00 1.274830560450e+00 1.276100039812e+00 1.277178245598e+00 1.278087669965e+00 1.278892747527e+00 1.279698927848e+00 1.280548288695e+00 1.281577950624e+00 1.282863081469e+00 1.284491149936e+00 1.286589144753e+00 1.289184610548e+00 1.292386412740e+00 1.296209871956e+00 1.300670678380e+00 1.305787473915e+00 1.311474006456e+00 1.317704425413e+00 1.324360192468e+00 1.331309500543e+00 1.338442707710e+00 1.345552189868e+00 1.352505565741e+00 1.359111512487e+00 1.365181303527e+00 1.370587034825e+00 1.375130135460e+00 1.378711065431e+00 1.381207317632e+00 1.382511005925e+00 1.382600040219e+00 1.381390909847e+00 1.378902736926e+00 1.375138669331e+00 1.370101558685e+00 1.363874156432e+00 1.356461796601e+00 1.347943735449e+00 1.338369973739e+00 1.327756171885e+00 1.316175457613e+00 1.303605311869e+00 1.290073091068e+00 1.275569882570e+00 1.260044246523e+00 1.243514492138e+00 1.225905164361e+00 1.207214744816e+00 1.187442889743e+00 1.166565100093e+00 1.144674350630e+00 1.121818518713e+00 1.098149579997e+00 1.073872984315e+00 1.049204587598e+00 1.024502129320e+00 1.000104593645e+00 9.764511682561e-01 9.540229943381e-01 9.332755430692e-01 9.147403299188e-01 8.988413368862e-01 8.859908613567e-01 8.765028025487e-01 8.705255307685e-01 8.681458431636e-01 8.692201222083e-01 8.735271463023e-01 8.807164067389e-01 8.903150251561e-01 9.018801672750e-01 9.148636142224e-01 9.288120260848e-01 9.432917722482e-01 9.578997944676e-01 9.723908792914e-01 9.864979152037e-01 1.000103725569e+00 1.013132336964e+00 1.025518251511e+00 1.037307277553e+00 1.048474123212e+00 1.059047859435e+00 1.069030932195e+00 1.078359679521e+00 1.087020659998e+00 1.094897404021e+00 1.101922336593e+00 1.108032227444e+00 1.113161522420e+00 1.117376133790e+00 1.120741218572e+00 1.123481171862e+00 1.125894927486e+00 1.128334002837e+00 1.131278148251e+00 1.135135912108e+00 1.140341730060e+00 1.147213751532e+00 1.155886913969e+00 1.166381639015e+00 1.178432701115e+00 1.191647307132e+00 1.205469000011e+00 1.219199120652e+00 1.232189413517e+00 1.243745888550e+00 1.253313595105e+00 1.260477305815e+00 1.264919238805e+00 1.266549206973e+00 1.265333389368e+00 1.261362171885e+00 1.254771740348e+00 1.245643698299e+00 1.234087805093e+00 1.220089569024e+00 1.203635390768e+00 1.184723777147e+00 1.163365329703e+00 1.140770464497e+00 1.111045515262e+00 1.083765575772e+00 1.065805710106e+00 1.054906238394e+00 1.042117631527e+00 1.020753572239e+00 9.930222775451e-01 9.687033240380e-01 9.565944457786e-01 9.560415858159e-01 9.575805028857e-01 9.522108426945e-01 9.395408827366e-01 9.277689965032e-01 9.257058550062e-01 9.337723026267e-01 9.432185167368e-01 9.444712091169e-01 9.358029833239e-01 9.247305051514e-01 9.212138747832e-01 9.282159923566e-01 9.389262983479e-01 9.436534313492e-01 9.390055253447e-01 9.308657454933e-01 9.289048621216e-01 9.372272676033e-01 9.502046258349e-01 9.579875876213e-01 9.556988525973e-01 9.478016334886e-01 9.440810205487e-01 9.510672076187e-01 8.803006729899e-01 8.026824990555e-01 8.323321936113e-01 9.249045363947e-01 9.509909352791e-01 8.711109793321e-01 7.802271430088e-01 8.205424119894e-01 9.487661326633e-01 1.003757547239e+00 9.152636446907e-01 7.596100368205e-01 7.386677637631e-01 8.959418081499e-01 1.029142519342e+00 1.010381488191e+00 8.649944313107e-01 7.659579829917e-01 8.650655369700e-01 1.025431272144e+00 1.066382639742e+00 9.492799206671e-01 7.895241065080e-01 8.018277639936e-01 9.826350108493e-01 1.122363360880e+00 1.110045850663e+00 9.711938203037e-01 8.456016463188e-01 8.753092646886e-01 9.970428008232e-01 1.061412265834e+00 1.018304592212e+00 9.291654852910e-01 9.074887179927e-01 9.790137159636e-01 1.045551929114e+00 1.021627537151e+00 9.120076682979e-01 8.181716847603e-01 8.545331918513e-01 9.754277568518e-01 1.042036999656e+00 9.811333576066e-01 8.278092075466e-01 7.347335864042e-01 8.291998510089e-01 9.840266601832e-01 1.026559347282e+00 9.019166767234e-01 6.995374775300e-01 6.729984277650e-01 8.844636753343e-01 1.068027983288e+00 1.062770985602e+00 8.627594756847e-01 6.387524899295e-01 7.143571520210e-01 9.804350944738e-01 1.129260410652e+00 1.053848691590e+00 8.108760791053e-01 6.542033317702e-01 8.266973578547e-01 1.071402590020e+00 1.150608410762e+00 1.020118664624e+00 7.867756284992e-01 7.038995244690e-01 8.680752867365e-01 1.037706393523e+00 1.062235497034e+00 9.485100006164e-01 8.150735972551e-01 8.031032403942e-01 8.906954912964e-01 9.461012667222e-01 9.109002745033e-01 8.271321883869e-01 7.924937366024e-01 8.497084731765e-01 9.285242039787e-01 9.452497075508e-01 8.739441161034e-01 7.597380231682e-01 7.126743323855e-01 8.020940873931e-01 9.417121427720e-01 1.010123612321e+00 9.497367056387e-01 7.911781892969e-01 6.812531341315e-01 7.776812827333e-01 9.694472182568e-01 1.070360124626e+00 1.005598672034e+00 8.217396716250e-01 7.066950940334e-01 8.301436975558e-01 1.032028413981e+00 1.115133313857e+00 1.020718971988e+00 8.221933624417e-01 7.333141883431e-01 8.877329615437e-01 1.091436774828e+00 1.163232095756e+00 1.054480109393e+00 8.322644752381e-01 6.976531043462e-01 8.258372142137e-01 1.044726881067e+00 1.152486693522e+00 1.077322954276e+00 8.515798983086e-01 6.373548747907e-01 6.968345640602e-01 9.377987908937e-01 1.101227652773e+00 1.082325625125e+00 8.957892580461e-01 6.817792144407e-01 6.914350822676e-01 9.040765187483e-01 1.075205431962e+00 1.094369638763e+00 9.742128086935e-01 8.218553889470e-01 7.875537792839e-01 8.913307147763e-01 1.008534178449e+00 1.053736348682e+00 1.017148908874e+00 9.878331035139e-01
 1.383758898491e-01 1.382201424828e-01 1.381809277726e-01 1.380306618756e-01 1.377151363617e-01 1.374166820569e-01 1.373028075150e-01 1.372993396996e-01 1.371956468284e-01 1.369202267821e-01 1.366527553451e-01 1.365828554658e-01 1.366350076633e-01 1.365673064991e-01 1.363210471137e-01 1.361041246798e-01 1.360868577922e-01 1.361649828691e-01 1.361122303818e-01 1.359048557694e-01 1.357426349129e-01 1.357765747828e-01 1.358973696172e-01 1.358827780315e-01 1.357091143765e-01 1.355919333322e-01 1.356837938089e-01 1.358456863432e-01 1.358549175609e-01 1.357222554064e-01 1.356661611497e-01 1.357920103236e-01 1.359484692080e-01 1.359647806774e-01 1.358944556490e-01 1.359420957034e-01 1.361683454251e-01 1.363897904721e-01 1.364398816827e-01 1.364188153965e-01 1.365675710983e-01 1.369251803642e-01 1.372546531420e-01 1.373635390448e-01 1.373648215766e-01 1.375213177055e-01 1.378841427510e-01 1.382352808852e-01 1.383911270833e-01 1.384403305999e-01 1.386133562632e-01 1.389540095031e-01 1.392750471120e-01 1.394525417379e-01 1.396195731446e-01 1.399491301229e-01 1.403911494307e-01 1.407343943781e-01 1.409438412655e-01 1.412273158644e-01 1.417478642336e-01 1.423673611222e-01 1.428114312224e-01 1.430563831434e-01 1.433845806489e-01 1.439981416130e-01 1.447341758321e-01 1.452678005463e-01 1.455556536671e-01 1.458850464621e-01 1.464793366303e-01 1.472164864526e-01 1.477998287431e-01 1.481478609139e-01 1.484884762536e-01 1.490434803069e-01 1.497445774031e-01 1.503491649684e-01 1.507736331400e-01 1.511773714081e-01 1.517273353027e-01 1.523954147339e-01 1.530234211120e-01 1.535375108602e-01 1.540339811723e-01 1.546299821105e-01 1.553086475123e-01 1.559682533387e-01 1.565734387930e-01 1.571915625325e-01 1.578726230201e-01 1.585946941884e-01 1.593016631705e-01 1.599932923856e-01 1.607237569337e-01 1.615115674348e-01 1.623072049854e-01 1.630685804608e-01 1.638342669736e-01 1.646633757034e-01 1.655459963735e-01 1.664150272378e-01 1.672408446092e-01 1.680692674114e-01 1.689650292301e-01 1.699222653305e-01 1.708630357512e-01 1.717494319405e-01 1.726392067128e-01 1.735967319606e-01 1.746076896841e-01 1.756051610436e-01 1.765573333920e-01 1.775077282447e-01 1.785171753321e-01 1.795772984105e-01 1.806272529185e-01 1.816388457988e-01 1.826517142265e-01 1.837126583019e-01 1.848065937209e-01 1.858940432748e-01 1.869581279435e-01 1.880265172523e-01 1.891251117133e-01 1.902377277649e-01 1.913418633186e-01 1.924443756429e-01 1.935702474833e-01 1.947116467689e-01 1.958344628218e-01 1.969374909245e-01 1.980615132774e-01 1.992363519717e-01 2.004339877000e-01 2.015885691434e-01 2.026925821244e-01 2.038181277743e-01 2.050223846271e-01 2.062690606762e-01 2.074735660537e-01 2.086047466605e-01 2.097314220819e-01 2.109300103379e-01 2.122006467566e-01 2.134617186659e-01 2.146531958014e-01 2.158086153802e-01 2.169931046546e-01 2.182469750652e-01 2.195428232492e-01 2.208160910908e-01 2.220354921264e-01 2.232315425574e-01 2.244625796859e-01 2.257594773594e-01 2.270933691421e-01 2.283998513658e-01 2.296485155598e-01 2.308864732285e-01 2.321798435850e-01 2.335358040909e-01 2.349010266150e-01 2.362263430987e-01 2.375226188895e-01 2.388412292283e-01 2.402015369901e-01 2.415838531648e-01 2.429615505193e-01 2.443350818489e-01 2.457138753111e-01 2.470962450505e-01 2.484804738527e-01 2.498796144772e-01 2.513034138674e-01 2.527393111930e-01 2.541641738995e-01 2.555774785977e-01 2.569987715933e-01 2.584443033753e-01 2.599091448311e-01 2.613774782515e-01 2.628417432178e-01 2.643043041560e-01 2.657734808308e-01 2.672542140495e-01 2.687518907975e-01 2.702599001445e-01 2.717628926901e-01 2.732608763429e-01 2.747692457900e-01 2.762973504291e-01 2.778319226438e-01 2.793571899459e-01 2.808816478756e-01 2.824258217218e-01 2.839883482753e-01 2.855481731444e-01 2.870970907698e-01 2.886547501985e-01 2.902372357357e-01 2.918301136609e-01 2.934157353840e-01 2.949988518956e-01 2.966022467337e-01 2.982207258053e-01 2.998367471213e-01 3.014499746928e-01 3.030758294529e-01 3.047206782147e-01 3.063704912423e-01 3.080138712566e-01 3.096615969998e-01 3.113284881156e-01 3.130038696144e-01 3.146793807523e-01 3.163564641237e-01 3.180430737170e-01 3.197412017709e-01 3.214416447155e-01 3.231436919676e-01 3.248563680036e-01 3.265751489072e-01 3.282964917887e-01 3.300224962601e-01 3.317575943005e-01 3.335012102115e-01 3.352483271892e-01 3.369971932476e-01 3.387534739224e-01 3.405211610006e-01 3.422941090280e-01 3.440699749746e-01 3.458528385233e-01 3.476433820722e-01 3.494419415648e-01 3.512453559579e-01 3.530539056499e-01 3.548694923829e-01 3.566941382520e-01 3.585230263585e-01 3.603577945817e-01 3.621992903085e-01 3.640472983543e-01 3.659044938880e-01 3.677653429351e-01 3.696307211237e-01 3.715052420831e-01 3.733871039176e-01 3.752749370635e-01 3.771687873064e-01 3.790681783499e-01 3.809739841802e-01 3.828902833771e-01 3.848104594846e-01 3.867353219158e-01 3.886696041617e-01 3.906097742700e-01 3.925566775029e-01 3.945108877840e-01 3.964696300640e-01 3.984351085513e-01 4.004098863600e-01 4.023864750226e-01 4.043741394887e-01 4.063682216568e-01 4.083649998104e-01 4.103733660729e-01 4.123860756405e-01 4.144062156012e-01 4.164353137375e-01 4.184673787423e-01 4.205073868447e-01 4.225579840786e-01 4.246126347462e-01 4.266739487257e-01 4.287442948210e-01 4.308199409700e-01 4.329049852764e-01 4.349955321796e-01 4.370912239841e-01 4.391976847583e-01 4.413098908164e-01 4.434284515513e-01 4.455553053950e-01 4.476871622655e-01 4.498276530159e-01 4.519767472972e-01 4.541311050475e-01 4.562937676032e-01 4.584634683231e-01 4.606398453408e-01 4.628244831936e-01 4.650166231121e-01 4.672137803786e-01 4.694217255751e-01 4.716349532271e-01 4.738568530772e-01 4.760866265097e-01 4.783217862949e-01 4.805658240673e-01 4.828176596280e-01 4.850767200393e-01 4.873431394956e-01 4.896166427410e-01 4.918983442573e-01 4.941887261310e-01 4.964851299295e-01 4.987899903946e-01 5.011011668169e-01 5.034220082592e-01 5.057510527421e-01 5.080893000568e-01 5.104338593959e-01 5.127838337266e-01 5.151440915237e-01 5.175109937568e-01 5.198882496244e-01 5.222733307871e-01 5.246641013823e-01 5.270624044376e-01 5.294681298224e-01 5.318811608718e-01 5.343065738404e-01 5.367367946953e-01 5.391774791074e-01 5.416231496450e-01 5.440764463900e-01 5.465398651503e-01 5.490131167920e-01 5.514936731013e-01 5.539843404476e-01 5.564821753324e-01 5.589868230529e-01 5.615021686697e-01 5.640244889778e-01 5.665557383064e-01 5.690969720143e-01 5.716457582586e-01 5.742025061664e-01 5.767671262118e-01 5.793384855493e-01 5.819213070921e-01 5.845124530926e-01 5.871107906601e-01 5.897199404394e-01 5.923328904893e-01 5.949570911349e-01 5.975913577142e-01 6.002340736056e-01 6.028873927022e-01 6.055454849687e-01 6.082128325191e-01 6.108914448431e-01 6.135774051785e-01 6.162754889278e-01 6.189819005834e-01 6.216939253494e-01 6.244176732836e-01 6.271490580804e-01 6.298901172069e-01 6.326422333066e-01 6.354005656213e-01 6.381691688995e-01 6.409463838154e-01 6.437315600096e-01 6.465295900180e-01 6.493325900452e-01 6.521457459274e-01 6.549696087956e-01 6.577992951530e-01 6.606408732884e-01 6.634898053953e-01 6.663485084027e-01 6.692177248376e-01 6.720936544956e-01 6.749798629532e-01 6.778749446498e-01 6.807785373122e-01 6.836943025488e-01 6.866185911342e-01 6.895502335165e-01 6.924933033692e-01 6.954417934546e-01 6.984034020793e-01 7.013731344302e-01 7.043521807360e-01 7.073433918908e-01 7.103395036761e-01 7.133464533912e-01 7.163626271682e-01 7.193858933644e-01 7.224226955564e-01 7.254648260923e-01 7.285160279876e-01 7.315784051966e-01 7.346453199659e-01 7.377251308833e-01 7.408146855396e-01 7.439101290726e-01 7.470176821121e-01 7.501305256550e-01 7.532524399487e-01 7.563873546358e-01 7.595279094655e-01 7.626799863332e-01 7.658390253518e-01 7.690039203780e-01 7.721824038847e-01 7.753693359271e-01 7.785658063814e-01 7.817686977815e-01 7.849775611130e-01 7.881987691359e-01 7.914288897624e-01 7.946679937605e-01 7.979152452021e-01 8.011664457028e-01 8.044300607165e-01 8.077026633955e-01 8.109835294819e-01 8.142739478633e-01 8.175670704251e-01 8.208719485189e-01 8.241852501428e-01 8.275077153420e-01 8.308383982069e-01 8.341728391302e-01 8.375174664962e-01 8.408702837792e-01 8.442311807049e-01 8.476017813057e-01 8.509737393637e-01 8.543578959417e-01 8.577482678955e-01 8.611449234312e-01 8.645526232702e-01 8.679637642592e-01 8.713835594439e-01 8.748108661970e-01 8.782404853743e-01 8.816819261589e-01 8.851277871329e-01 8.885810409420e-01 8.920421720881e-01 8.955057858892e-01 8.989797082310e-01 9.024579657317e-01 9.059431458359e-01 9.094344582034e-01 9.129281312161e-01 9.164312920163e-01 9.199404038801e-01 9.234547275949e-01 9.269749386225e-01 9.304971270406e-01 9.340269712868e-01 9.375630295858e-01 9.411020790664e-01 9.446488875714e-01 9.481952043903e-01 9.517502746499e-01 9.553085491473e-01 9.588717538385e-01 9.624403157703e-01 9.660084368772e-01 9.695851153733e-01 9.731631541728e-01 9.767445515660e-01 9.803314331531e-01 9.839183833696e-01 9.875114600845e-01 9.911069922811e-01 9.947036374952e-01 9.983052607698e-01 1.001906412272e+00 1.005511602552e+00 1.009119160023e+00 1.012728109273e+00 1.016338927651e+00 1.019950549813e+00 1.023563651551e+00 1.027179371467e+00 1.030793815841e+00 1.034411859822e+00 1.038027076428e+00 1.041645135336e+00 1.045263821248e+00 1.048880067190e+00 1.052496894039e+00 1.056113393735e+00 1.059730610650e+00 1.063346651464e+00 1.066959688169e+00 1.070572521389e+00 1.074183082003e+00 1.077792385915e+00 1.081400323777e+00 1.085005096340e+00 1.088608563272e+00 1.092208252088e+00 1.095804688269e+00 1.099399844975e+00 1.102988279507e+00 1.106575740164e+00 1.110157590977e+00 1.113737301310e+00 1.117310798452e+00 1.120878943149e+00 1.124444466779e+00 1.128003202817e+00 1.131557258494e+00 1.135105083298e+00 1.138645594069e+00 1.142181261272e+00 1.145709765348e+00 1.149232148555e+00 1.152746943853e+00 1.156254455202e+00 1.159754297465e+00 1.163245686589e+00 1.166729224679e+00 1.170202923627e+00 1.173669422882e+00 1.177127304808e+00 1.180573187677e+00 1.184011585345e+00 1.187438294232e+00 1.190856322201e+00 1.194262847852e+00 1.197657514595e+00 1.201043766244e+00 1.204415934820e+00 1.207777108698e+00 1.211127077142e+00 1.214462319458e+00 1.217786415346e+00 1.221096188128e+00 1.224393950675e+00 1.227677730680e+00 1.230945702525e+00 1.234203840568e+00 1.237441965809e+00 1.240667900478e+00 1.243877838740e+00 1.247070387126e+00 1.250250610619e+00 1.253410264406e+00 1.256555912586e+00 1.259683916655e+00 1.262792998712e+00 1.265888779930e+00 1.268959168837e+00 1.272018192374e+00 1.275054826868e+00 1.278070924384e+00 1.281073408456e+00 1.284047734228e+00 1.287008085033e+00 1.289946948239e+00 1.292861589081e+00 1.295761509989e+00 1.298631470845e+00 1.301486685022e+00 1.304316407044e+00 1.307120968897e+00 1.309908732045e+00 1.312666103574e+00 1.315405646929e+00 1.318119619504e+00 1.320805628371e+00 1.323475905241e+00 1.326108705805e+00 1.328724699609e+00 1.331312459557e+00 1.333870832957e+00 1.336410640683e+00 1.338913248904e+00 1.341398195389e+00 1.343850322222e+00 1.346273320609e+00 1.348673763842e+00 1.351036611414e+00 1.353378435385e+00 1.355688083024e+00 1.357963720976e+00 1.360218805643e+00 1.362431916423e+00 1.364623301306e+00 1.366780325776e+00 1.368901518015e+00 1.370999980309e+00 1.373056949702e+00 1.375086248157e+00 1.377083629678e+00 1.379041062404e+00 1.380975504895e+00 1.382864129419e+00 1.384727336965e+00 1.386554080117e+00 1.388339235829e+00 1.390101979689e+00 1.391814879851e+00 1.393500769946e+00 1.395151218256e+00 1.396755532598e+00 1.398335757874e+00 1.399866475639e+00 1.401367195222e+00 1.402830357257e+00 1.404248322633e+00 1.405640167107e+00 1.406978403482e+00 1.408287669231e+00 1.409557969918e+00 1.410779298995e+00 1.411974719611e+00 1.413116117744e+00 1.414225623104e+00 1.415294765769e+00 1.416313843432e+00 1.417307031669e+00 1.418244152320e+00 1.419147224363e+00 1.420010820047e+00 1.420820299521e+00 1.421603172476e+00 1.422331064895e+00 1.423021656148e+00 1.423672517701e+00 1.424269980064e+00 1.424837526577e+00 1.425349918207e+00 1.425823771879e+00 1.426256813337e+00 1.426634757395e+00 1.426984861224e+00 1.427277440582e+00 1.427529249376e+00 1.427743435414e+00 1.427898575230e+00 1.428023505563e+00 1.428093488289e+00 1.428122378087e+00 1.428110589584e+00 1.428041681074e+00 1.427943797812e+00 1.427786392308e+00 1.427589017011e+00 1.427352392773e+00 1.427056609274e+00 1.426729432858e+00 1.426347848902e+00 1.425922480758e+00 1.425458681873e+00 1.424935781031e+00 1.424382376116e+00 1.423773160658e+00 1.423120196028e+00 1.422431744997e+00 1.421682274850e+00 1.420901952985e+00 1.420068974489e+00 1.419189437306e+00 1.418276574011e+00 1.417303807152e+00 1.416300204273e+00 1.415244283638e+00 1.414144814513e+00 1.413009003673e+00 1.411817131556e+00 1.410593914733e+00 1.409320673095e+00 1.408003873114e+00 1.406652593187e+00 1.405246040226e+00 1.403810309109e+00 1.402325458624e+00 1.400799365501e+00 1.399240122505e+00 1.397627280497e+00 1.395984371088e+00 1.394299316925e+00 1.392570136187e+00 1.390812310767e+00 1.389004388792e+00 1.387166494785e+00 1.385289493160e+00 1.383370645554e+00 1.381425372612e+00 1.379432814624e+00 1.377413062882e+00 1.375358185596e+00 1.373262416610e+00 1.371144682965e+00 1.368983995018e+00 1.366796681326e+00 1.364578907237e+00 1.362324378792e+00 1.360049342714e+00 1.357736515488e+00 1.355400999054e+00 1.353039289974e+00 1.350644695742e+00 1.348232798253e+00 1.345788867934e+00 1.343325587118e+00 1.340840514438e+00 1.338328235369e+00 1.335801809435e+00 1.333250622966e+00 1.330682289303e+00 1.328099188332e+00 1.325494192322e+00 1.322879253058e+00 1.320245475883e+00 1.317600818991e+00 1.314946416275e+00 1.312275804432e+00 1.309602537883e+00 1.306915478053e+00 1.304224154799e+00 1.301530113496e+00 1.298824539692e+00 1.296124604985e+00 1.293417275753e+00 1.290712217267e+00 1.288011098784e+00 1.285308626294e+00 1.282614230368e+00 1.279923721310e+00 1.277241026781e+00 1.274570626581e+00 1.271907852976e+00 1.269260079614e+00 1.266627049667e+00 1.264005445495e+00 1.261406438563e+00 1.258824045362e+00 1.256264380065e+00 1.253726955761e+00 1.251213824713e+00 1.248729803531e+00 1.246271594191e+00 1.243844951545e+00 1.241450719226e+00 1.239089460675e+00 1.236766775791e+00 1.234480584096e+00 1.232233464120e+00 1.230031371855e+00 1.227870308699e+00 1.225758658347e+00 1.223693174525e+00 1.221677917504e+00 1.219716014522e+00 1.217806095692e+00 1.215953018408e+00 1.214160333643e+00 1.212423369196e+00 1.210754508600e+00 1.209144579937e+00 1.207603139673e+00 1.206132197163e+00 1.204726570563e+00 1.203397753574e+00 1.202140009055e+00 1.200959304548e+00 1.199858642552e+00 1.198831712462e+00 1.197893281644e+00 1.197035714328e+00 1.196261721802e+00 1.195578267611e+00 1.194978512041e+00 1.194472721569e+00 1.194057046181e+00 1.193733353601e+00 1.193508397118e+00 1.193376722613e+00 1.193346069001e+00 1.193411572434e+00 1.193577994879e+00 1.193849875124e+00 1.194217191086e+00 1.194696434748e+00 1.195277518967e+00 1.195961490849e+00 1.196760896362e+00 1.197658635753e+00 1.198671552869e+00 1.199791691610e+00 1.201019923000e+00 1.202365201189e+00 1.203813813518e+00 1.205380401582e+00 1.207055453354e+00 1.208838641823e+00 1.210744114693e+00 1.212749748601e+00 1.214876600204e+00 1.217112528809e+00 1.219456792069e+00 1.221919505360e+00 1.224485498282e+00 1.227168136204e+00 1.229958279138e+00 1.232853239280e+00 1.235865580569e+00 1.238974956478e+00 1.242196621675e+00 1.245524479767e+00 1.248950667141e+00 1.252488316974e+00 1.256117209934e+00 1.259852691947e+00 1.263685036456e+00 1.267608445674e+00 1.271636656829e+00 1.275748010249e+00 1.279956107048e+00 1.284254697911e+00 1.288633082571e+00 1.293106283067e+00 1.297652347827e+00 1.302284348058e+00 1.306994327087e+00 1.311772532372e+00 1.316634640259e+00 1.321557478247e+00 1.326553743156e+00 1.331616905596e+00 1.336734009815e+00 1.341922193511e+00 1.347155030919e+00 1.352448832824e+00 1.357794615071e+00 1.363179784494e+00 1.368621380293e+00 1.374093748264e+00 1.379610671846e+00 1.385164079116e+00 1.390742886106e+00 1.396358673626e+00 1.401992324832e+00 1.407651755828e+00 1.413333836116e+00 1.419022269671e+00 1.424732496162e+00 1.430441779606e+00 1.436162072703e+00 1.441883589625e+00 1.447598192899e+00 1.453313580178e+00 1.459016103665e+00 1.464706400444e+00 1.470382431790e+00 1.476031698720e+00 1.481665777509e+00 1.487265906879e+00 1.492839674683e+00 1.498379350149e+00 1.503875995413e+00 1.509340238589e+00 1.514751434188e+00 1.520117561248e+00 1.525434102053e+00 1.530686673134e+00 1.535890779115e+00 1.541026272005e+00 1.546097953536e+00 1.551106164386e+00 1.556033902962e+00 1.560895565485e+00 1.565673086024e+00 1.570369289622e+00 1.574985521211e+00 1.579508125506e+00 1.583949059225e+00 1.588291091388e+00 1.592538467047e+00 1.596694885809e+00 1.600740641524e+00 1.604691665192e+00 1.608532011385e+00 1.612265495849e+00 1.615893069508e+00 1.619401765168e+00 1.622804494855e+00 1.626086169057e+00 1.629250952343e+00 1.632300840575e+00 1.635222875394e+00 1.638030098168e+00 1.640710456165e+00 1.643266261942e+00 1.645699331826e+00 1.648001029291e+00 1.650179479926e+00 1.652228682995e+00 1.654150325310e+00 1.655947808614e+00 1.657611825305e+00 1.659152322197e+00 1.660562309775e+00 1.661846003412e+00 1.663006525174e+00 1.664036490462e+00 1.664948246148e+00 1.665734196719e+00 1.666399971281e+00 1.666950417140e+00 1.667380810007e+00 1.667699257481e+00 1.667903133649e+00 1.668001335614e+00 1.667994466553e+00 1.667882089545e+00 1.667676482393e+00 1.667373707963e+00 1.666980897052e+00 1.666503314543e+00 1.665944173574e+00 1.665309516607e+00 1.664602972453e+00 1.663832340347e+00 1.663001853293e+00 1.662115428518e+00 1.661184837375e+00 1.660208479201e+00 1.659202612900e+00 1.658165286324e+00 1.657106283023e+00 1.656038631764e+00 1.654957564669e+00 1.653882616001e+00 1.652814779631e+00 1.651760374956e+00 1.650737812667e+00 1.649741318971e+00 1.648788974765e+00 1.647886927505e+00 1.647036439037e+00 1.646260884948e+00 1.645551656979e+00 1.644929247323e+00 1.644399534195e+00 1.643962390406e+00 1.643641314177e+00 1.643428246082e+00 1.643342473683e+00 1.643390007422e+00 1.643570448299e+00 1.643906172273e+00 1.644387355858e+00 1.645031324308e+00 1.645844323250e+00 1.646821072536e+00 1.647985146930e+00 1.649325549009e+00 1.650853715419e+00 1.652577846572e+00 1.654489167561e+00 1.656607703004e+00 1.658919671254e+00 1.661433529605e+00 1.664156593879e+00 1.667071786400e+00 1.670200764313e+00 1.673526079691e+00 1.677050562683e+00 1.680783077330e+00 1.684698462484e+00 1.688815478521e+00 1.693115399932e+00 1.697595299401e+00 1.702258322805e+00 1.707082067557e+00 1.712074390374e+00 1.717221004363e+00 1.722511031606e+00 1.727944438656e+00 1.733497975475e+00 1.739173479379e+00 1.744953532415e+00 1.750822758170e+00 1.756782542232e+00 1.762804407219e+00 1.768885344119e+00 1.775013022233e+00 1.781161129443e+00 1.787332914604e+00 1.793498109203e+00 1.799648611779e+00 1.805773367360e+00 1.811843345321e+00 1.817859826795e+00 1.823794349387e+00 1.829633874995e+00 1.835370991471e+00 1.840971868132e+00 1.846440873064e+00 1.851747779055e+00 1.856880176832e+00 1.861827791427e+00 1.866565176406e+00 1.871087999903e+00 1.875374992948e+00 1.879410911725e+00 1.883189018142e+00 1.886684788640e+00 1.889893851002e+00 1.892800176279e+00 1.895388747095e+00 1.897654350871e+00 1.899576316074e+00 1.901154216065e+00 1.902375983106e+00 1.903224738221e+00 1.903706629864e+00 1.903800088885e+00 1.903504564297e+00 1.902821274976e+00 1.901729176665e+00 1.900241549331e+00 1.898344470809e+00 1.896040173017e+00 1.893332407079e+00 1.890209565899e+00 1.886691136694e+00 1.882763207630e+00 1.878438101780e+00 1.873726527068e+00 1.868621410495e+00 1.863144915351e+00 1.857299587977e+00 1.851097334094e+00 1.844557531070e+00 1.837680070166e+00 1.830498423866e+00 1.823019540750e+00 1.815259896649e+00 1.807256290005e+00 1.799008596885e+00 1.790558234812e+00 1.781925090583e+00 1.773128718289e+00 1.764215097711e+00 1.755190864461e+00 1.746109692666e+00 1.736991707597e+00 1.727865028855e+00 1.718786712820e+00 1.709762299742e+00 1.700849279669e+00 1.692081835633e+00 1.683478477065e+00 1.675107156441e+00 1.666976521808e+00 1.659136108686e+00 1.651628221633e+00 1.644464123087e+00 1.637709550184e+00 1.631369449202e+00 1.625483720576e+00 1.620092594587e+00 1.615192745968e+00 1.610842307335e+00 1.607034933332e+00 1.603791420276e+00 1.601144891028e+00 1.599066138127e+00 1.597598738609e+00 1.596720849592e+00 1.596425500636e+00 1.596729419815e+00 1.597582140764e+00 1.598999584505e+00 1.600942856626e+00 1.603377627161e+00 1.606302011806e+00 1.609642832941e+00 1.613389765048e+00 1.617489974476e+00 1.621885742138e+00 1.626555825194e+00 1.631412924067e+00 1.636430637519e+00 1.641541773150e+00 1.646677700908e+00 1.651805199415e+00 1.656830331092e+00 1.661718352850e+00 1.666399988683e+00 1.670798325695e+00 1.674888041352e+00 1.678564808872e+00 1.681804957639e+00 1.684540961778e+00 1.686698217017e+00 1.688262167166e+00 1.689137273474e+00 1.689305930185e+00 1.688720254165e+00 1.687305475153e+00 1.685076097808e+00 1.681945115928e+00 1.677905180159e+00 1.672939979218e+00 1.666984053382e+00 1.660073946805e+00 1.652148764741e+00 1.643213142750e+00 1.633286452016e+00 1.622318116824e+00 1.610369608810e+00 1.597420060472e+00 1.583481902447e+00 1.568617079696e+00 1.552799426071e+00 1.536113392879e+00 1.518580112872e+00 1.500230964169e+00 1.481166658779e+00 1.461394500273e+00 1.441020332612e+00 1.420107731902e+00 1.398715774627e+00 1.376973104351e+00 1.354925388202e+00 1.332699857822e+00 1.310396260879e+00 1.288098351514e+00 1.265960291630e+00 1.244050604257e+00 1.222517823056e+00 1.201478677545e+00 1.181022708768e+00 1.161319697932e+00 1.142432368023e+00 1.124505232867e+00 1.107644429911e+00 1.091912944228e+00 1.077455331093e+00 1.064289975477e+00 1.052511828438e+00 1.042175763740e+00 1.033268123810e+00 1.025870187633e+00 1.019916051673e+00 1.015415248901e+00 1.012347667429e+00 1.010602559856e+00 1.010184957681e+00 1.010959278263e+00 1.012851364107e+00 1.015791445587e+00 1.019613571494e+00 1.024275628496e+00 1.029623376796e+00 1.035550194747e+00 1.041985846101e+00 1.048761955382e+00 1.055839504335e+00 1.063090682908e+00 1.070422726621e+00 1.077795908590e+00 1.085080406760e+00 1.092263100033e+00 1.099261233480e+00 1.106021805695e+00 1.112542031971e+00 1.118738153404e+00 1.124636189514e+00 1.130200633100e+00 1.135411586958e+00 1.140313208705e+00 1.144860180903e+00 1.149110257370e+00 1.153071746908e+00 1.156748986798e+00 1.160220134150e+00 1.163471800738e+00 1.166572320507e+00 1.169563108538e+00 1.172456241618e+00 1.175338135475e+00 1.178203503279e+00 1.181117512466e+00 1.184111322540e+00 1.187183862514e+00 1.190405963116e+00 1.193740249356e+00 1.197223141641e+00 1.200855439625e+00 1.204592360637e+00 1.208467963013e+00 1.212409445184e+00 1.216410063676e+00 1.220440274831e+00 1.224426537377e+00 1.228374133710e+00 1.232203089083e+00 1.235894806425e+00 1.239427220200e+00 1.242744074046e+00 1.245874678556e+00 1.248778547277e+00 1.251477738351e+00 1.254011763623e+00 1.256377917191e+00 1.258671217781e+00 1.260916818614e+00 1.263198660038e+00 1.265612345646e+00 1.268204132466e+00 1.271099501947e+00 1.274346150513e+00 1.278022806858e+00 1.282203849283e+00 1.286888748781e+00 1.292140466648e+00 1.297920178914e+00 1.304199523147e+00 1.310944015755e+00 1.318027621874e+00 1.325384950528e+00 1.332861940857e+00 1.340317802812e+00 1.347623944909e+00 1.354579983401e+00 1.361074704007e+00 1.366929369786e+00 1.372007144428e+00 1.376219403232e+00 1.379420414465e+00 1.381573818096e+00 1.382611164841e+00 1.382492920296e+00 1.381251216909e+00 1.378858369359e+00 1.375386351517e+00 1.370869477544e+00 1.365346859732e+00 1.358917491719e+00 1.351590336015e+00 1.343447191929e+00 1.334510741646e+00 1.324783902681e+00 1.314304807212e+00 1.303009268403e+00 1.290896704132e+00 1.277913915291e+00 1.263984584113e+00 1.249095312431e+00 1.233155609674e+00 1.216156965318e+00 1.198093290463e+00 1.178959181867e+00 1.158858507930e+00 1.137863580127e+00 1.116149997254e+00 1.093937971731e+00 1.071463984820e+00 1.049084590235e+00 1.027120002821e+00 1.005981055875e+00 9.860775272265e-01 9.677874445076e-01 9.515309841278e-01 9.375997612190e-01 9.262822988141e-01 9.177479497348e-01 9.120407793692e-01 9.091626334805e-01 9.089236643983e-01 9.111171334318e-01 9.154325005878e-01 9.214965813606e-01 9.289833622685e-01 9.374887770905e-01 9.467185556406e-01 9.563851292848e-01 9.662434205358e-01 9.761729886826e-01 9.860238768495e-01 9.957680589886e-01 1.005381716221e+00 1.014836696066e+00 1.024173735360e+00 1.033335155805e+00 1.042312926439e+00 1.051033628900e+00 1.059376252128e+00 1.067261273286e+00 1.074521759637e+00 1.081074738428e+00 1.086847285681e+00 1.091807647175e+00 1.096068289154e+00 1.099756088183e+00 1.103161723496e+00 1.106626834221e+00 1.110532195050e+00 1.115328392994e+00 1.121351368928e+00 1.128918793199e+00 1.138170639950e+00 1.149057255627e+00 1.161410167831e+00 1.174798502530e+00 1.188728385556e+00 1.202598482235e+00 1.215751834342e+00 1.227649133502e+00 1.237753441823e+00 1.245724464316e+00 1.251345845500e+00 1.254500923044e+00 1.255257614556e+00 1.253671836128e+00 1.249866648800e+00 1.243931031596e+00 1.235849765100e+00 1.225598583084e+00 1.213028251176e+00 1.198023918888e+00 1.180528553732e+00 1.160584524159e+00 1.139090323671e+00 1.110635146230e+00 1.084927882717e+00 1.068869396921e+00 1.060140997488e+00 1.049771693557e+00 1.031152534302e+00 1.006571206582e+00 9.857248916626e-01 9.770932406220e-01 9.796653139270e-01 9.838300232996e-01 9.806322006532e-01 9.697249882767e-01 9.592236867671e-01 9.578398327458e-01 9.660733733120e-01 9.754197507884e-01 9.764987676897e-01 9.675864012175e-01 9.560512553828e-01 9.517399357973e-01 9.576975751578e-01 9.672842400546e-01 9.708035067396e-01 9.645724652298e-01 9.540516421313e-01 9.487004556070e-01 9.528172370153e-01 9.611602568038e-01 9.639942431095e-01 9.562062682381e-01 9.420336939094e-01 9.316980265965e-01 9.319715474307e-01 8.736885927511e-01 7.882579961212e-01 8.026602568213e-01 9.021729006664e-01 9.507252312962e-01 8.823178805043e-01 7.656397909964e-01 7.622594636917e-01 8.889159560967e-01 9.796490780579e-01 9.309080726852e-01 7.812986370289e-01 7.127025429078e-01 8.404488795570e-01 9.960220084877e-01 1.019896798588e+00 8.980939450137e-01 7.642052532111e-01 8.075936621264e-01 9.712019452865e-01 1.060072119863e+00 9.956965833232e-01 8.439045046507e-01 7.903369698080e-01 9.214239001240e-01 1.074936731220e+00 1.108594357628e+00 1.007225955173e+00 8.707880800907e-01 8.500320013839e-01 9.537733182319e-01 1.043766171980e+00 1.034637071119e+00 9.496640393818e-01 8.914303217553e-01 9.332818036391e-01 1.012789961694e+00 1.024127463813e+00 9.333260208715e-01 8.117969178143e-01 8.025802220950e-01 9.275794126824e-01 1.039328016075e+00 1.021904283116e+00 8.691155349287e-01 7.105419821722e-01 7.546997825157e-01 9.440970633121e-01 1.054659446229e+00 9.814998218346e-01 7.661079212686e-01 6.388438174638e-01 8.139135556373e-01 1.051598504861e+00 1.122818335037e+00 9.741970093985e-01 7.146698876509e-01 6.626024276945e-01 9.111151339356e-01 1.126805478054e+00 1.136407272728e+00 9.440345889016e-01 7.212813859975e-01 7.600193660315e-01 9.906827816730e-01 1.134068609331e+00 1.087726022663e+00 9.020134233910e-01 7.574811307760e-01 8.211763761287e-01 9.749471857745e-01 1.043313743888e+00 9.844008978842e-01 8.673760584183e-01 8.132643864465e-01 8.619668235166e-01 9.245767521863e-01 9.208668012194e-01 8.509874251213e-01 7.852999812849e-01 8.014287997650e-01 8.833896839704e-01 9.424891480093e-01 9.141253296494e-01 8.000920414614e-01 6.906909538875e-01 7.265934032622e-01 8.883094560572e-01 1.017683414729e+00 1.009296383629e+00 8.536666540210e-01 6.670895250152e-01 6.891691932125e-01 9.098668038780e-01 1.084006858839e+00 1.082744083736e+00 9.067935574941e-01 6.974082764206e-01 7.197048700861e-01 9.465229482015e-01 1.116040640801e+00 1.106302042044e+00 9.306055376632e-01 7.356934401911e-01 7.595680241514e-01 9.682949206711e-01 1.126803281654e+00 1.118321687856e+00 9.466206247234e-01 7.342483468988e-01 7.165496753108e-01 9.165257663147e-01 1.098105046268e+00 1.120575963587e+00 9.638964777275e-01 7.248044157290e-01 6.516703365372e-01 8.504329301182e-01 1.066138615289e+00 1.128619900122e+00 1.007508943210e+00 7.874390119017e-01 6.804241664267e-01 8.198104071729e-01 1.015052108930e+00 1.100239927954e+00 1.040640600174e+00 8.935538323242e-01 7.828559633816e-01 8.129865698997e-01 9.382710275351e-01 1.048003722381e+00 1.079879847780e+00 1.081990259293e+00
```
