## Supplementary Data 1 for "Heart cockle shells transmit sunlight to photosymbiotic algae using bundled fiber optic cables and condensing lenses": overallwindows-small_400nm_YZ_5.txt (part 9 of 12)

```
 1.335763439795e-01 1.335092381451e-01 1.335375960516e-01 1.334506311306e-01 1.332191352695e-01 1.330228957882e-01 1.330023896194e-01 1.330733006323e-01 1.330356490846e-01 1.328460667777e-01 1.326844883949e-01 1.327136387382e-01 1.328429015700e-01 1.328473877946e-01 1.326924029440e-01 1.325859925039e-01 1.326752581725e-01 1.328357873043e-01 1.328632588859e-01 1.327542428225e-01 1.327101895319e-01 1.328543735898e-01 1.330631938299e-01 1.331307662901e-01 1.330592355317e-01 1.330662757933e-01 1.332725472309e-01 1.335267495121e-01 1.336235429907e-01 1.336008395101e-01 1.336732830255e-01 1.339162196444e-01 1.341729653784e-01 1.342896150980e-01 1.343419834148e-01 1.345253223563e-01 1.348722844385e-01 1.351939855277e-01 1.353477952323e-01 1.354557883761e-01 1.357470933833e-01 1.362262111508e-01 1.366476332351e-01 1.368524453443e-01 1.369765241955e-01 1.372710370577e-01 1.377562707328e-01 1.382059719973e-01 1.384599337005e-01 1.386311258046e-01 1.389392297500e-01 1.394044297433e-01 1.398359397505e-01 1.401330520957e-01 1.404345585443e-01 1.409043781806e-01 1.414671179125e-01 1.419229068195e-01 1.422605316419e-01 1.426927281638e-01 1.433527675418e-01 1.440836122519e-01 1.446258277299e-01 1.449892252450e-01 1.454593085730e-01 1.462120111576e-01 1.470509858069e-01 1.476705764860e-01 1.480617390412e-01 1.485201541780e-01 1.492457960461e-01 1.500898471729e-01 1.507587217863e-01 1.512020321276e-01 1.516614593757e-01 1.523436197629e-01 1.531551240345e-01 1.538538490045e-01 1.543782762934e-01 1.548961226607e-01 1.555684894127e-01 1.563534357364e-01 1.570868301197e-01 1.577066730659e-01 1.583150808745e-01 1.590289629182e-01 1.598253920578e-01 1.605977285698e-01 1.613150093494e-01 1.620444293796e-01 1.628400953894e-01 1.636745177789e-01 1.644957700909e-01 1.653027077335e-01 1.661425360271e-01 1.670367743384e-01 1.679374997502e-01 1.688096587817e-01 1.696887358554e-01 1.706245835537e-01 1.716051210369e-01 1.725712253048e-01 1.734990315819e-01 1.744372262633e-01 1.754379483721e-01 1.764856258967e-01 1.775143585982e-01 1.784978031059e-01 1.794897312183e-01 1.805453407921e-01 1.816432275410e-01 1.827230583207e-01 1.837623788750e-01 1.848105827959e-01 1.859132078175e-01 1.870562597182e-01 1.881807497585e-01 1.892703519870e-01 1.903725473944e-01 1.915225703733e-01 1.926947173284e-01 1.938516911585e-01 1.949882475893e-01 1.961345355223e-01 1.973133481252e-01 1.985007007656e-01 1.996707454861e-01 2.008404437985e-01 2.020362999344e-01 2.032501817411e-01 2.044413389567e-01 2.056108695760e-01 2.067993078449e-01 2.080402790760e-01 2.093010169903e-01 2.105176981009e-01 2.116847404032e-01 2.128756948997e-01 2.141448442318e-01 2.154511457592e-01 2.167104529260e-01 2.179018769873e-01 2.190898002924e-01 2.203530100218e-01 2.216838997434e-01 2.229972103843e-01 2.242427665051e-01 2.254548923756e-01 2.267025794533e-01 2.280170696140e-01 2.293672077082e-01 2.306909985383e-01 2.319636264574e-01 2.332161198655e-01 2.345061766196e-01 2.358595021625e-01 2.372450397917e-01 2.386001169498e-01 2.398992653273e-01 2.411914936025e-01 2.425404771117e-01 2.439474092939e-01 2.453618058932e-01 2.467326303863e-01 2.480772136885e-01 2.494450918103e-01 2.508552322112e-01 2.522828692474e-01 2.537063760607e-01 2.551245194598e-01 2.565448037019e-01 2.579699231182e-01 2.593997860183e-01 2.608417865491e-01 2.623068853327e-01 2.637827883621e-01 2.652464324322e-01 2.666980332731e-01 2.681607797956e-01 2.696470982372e-01 2.711493667098e-01 2.726541568514e-01 2.741547946923e-01 2.756548804934e-01 2.771603085342e-01 2.786772303211e-01 2.802105267444e-01 2.817536079338e-01 2.832910881815e-01 2.848221981220e-01 2.863638436125e-01 2.879250361343e-01 2.894918546429e-01 2.910497543724e-01 2.926054142898e-01 2.941824735751e-01 2.957763767440e-01 2.973657429624e-01 2.989427618209e-01 3.005311620288e-01 3.021426491959e-01 3.037622594216e-01 3.053745105249e-01 3.069868950715e-01 3.086160780831e-01 3.102600578045e-01 3.119019568006e-01 3.135392902437e-01 3.151911219684e-01 3.168606109484e-01 3.185327389209e-01 3.201994424688e-01 3.218712686277e-01 3.235602419035e-01 3.252590764589e-01 3.269562625809e-01 3.286544608088e-01 3.303644158520e-01 3.320836737923e-01 3.338037559233e-01 3.355280998318e-01 3.372600263133e-01 3.390001478750e-01 3.407411535728e-01 3.424865012100e-01 3.442408932820e-01 3.460030965002e-01 3.477694523347e-01 3.495358422845e-01 3.513109122456e-01 3.530966351477e-01 3.548868858805e-01 3.566797751161e-01 3.584795529220e-01 3.602867462169e-01 3.621013341844e-01 3.639212314226e-01 3.657445910232e-01 3.675767536082e-01 3.694169572787e-01 3.712603889601e-01 3.731102799376e-01 3.749650197716e-01 3.768274247433e-01 3.786969937250e-01 3.805729323989e-01 3.824522425778e-01 3.843381773311e-01 3.862334828280e-01 3.881341249760e-01 3.900398372811e-01 3.919509375558e-01 3.938697486172e-01 3.957969531982e-01 3.977287620992e-01 3.996656844349e-01 4.016109366813e-01 4.035611539819e-01 4.055186513036e-01 4.074825075641e-01 4.094519072379e-01 4.114289071211e-01 4.134119925070e-01 4.153985384182e-01 4.173952197667e-01 4.193974783577e-01 4.214047150449e-01 4.234204003790e-01 4.254413438646e-01 4.274696376396e-01 4.295052492291e-01 4.315453505770e-01 4.335955421598e-01 4.356515657041e-01 4.377129518674e-01 4.397820638783e-01 4.418577542249e-01 4.439414396361e-01 4.460324875431e-01 4.481282096526e-01 4.502305316226e-01 4.523417968670e-01 4.544600383859e-01 4.565834388607e-01 4.587143392217e-01 4.608517015600e-01 4.629967860392e-01 4.651510171982e-01 4.673097253894e-01 4.694743536129e-01 4.716486290709e-01 4.738281808601e-01 4.760172321802e-01 4.782118716535e-01 4.804118978245e-01 4.826211780763e-01 4.848388754778e-01 4.870620077707e-01 4.892941272937e-01 4.915307817052e-01 4.937759496948e-01 4.960291884683e-01 4.982895331554e-01 5.005560919796e-01 5.028310562410e-01 5.051124293568e-01 5.074026429757e-01 5.097005414446e-01 5.120033927583e-01 5.143153711381e-01 5.166348157856e-01 5.189628205499e-01 5.212998239171e-01 5.236416702258e-01 5.259917734104e-01 5.283483870856e-01 5.307127761525e-01 5.330873561561e-01 5.354696132757e-01 5.378573487184e-01 5.402531422604e-01 5.426549400197e-01 5.450639901943e-01 5.474834445792e-01 5.499099196827e-01 5.523448171776e-01 5.547878714327e-01 5.572359586045e-01 5.596943776923e-01 5.621601505008e-01 5.646346190149e-01 5.671188569640e-01 5.696096756747e-01 5.721080195323e-01 5.746147568115e-01 5.771294604311e-01 5.796542991378e-01 5.821865516351e-01 5.847259684345e-01 5.872743738211e-01 5.898288127145e-01 5.923907782646e-01 5.949636825839e-01 5.975438349793e-01 6.001328087190e-01 6.027300891323e-01 6.053320230892e-01 6.079434809190e-01 6.105660767428e-01 6.131952409705e-01 6.158351664925e-01 6.184823904183e-01 6.211357339686e-01 6.237997064146e-01 6.264712241916e-01 6.291537972129e-01 6.318443084697e-01 6.345407229696e-01 6.372485103331e-01 6.399624295624e-01 6.426872017999e-01 6.454216792309e-01 6.481616428884e-01 6.509118234266e-01 6.536699548780e-01 6.564344975453e-01 6.592123997992e-01 6.619954148433e-01 6.647877326592e-01 6.675890395817e-01 6.703971997753e-01 6.732151418373e-01 6.760413289397e-01 6.788763667488e-01 6.817213190131e-01 6.845712079667e-01 6.874320829938e-01 6.903008113317e-01 6.931775540742e-01 6.960660881153e-01 6.989603756323e-01 7.018646972096e-01 7.047778412794e-01 7.076967842419e-01 7.106276769978e-01 7.135668179004e-01 7.165127489679e-01 7.194698336187e-01 7.224334107814e-01 7.254048947419e-01 7.283861443200e-01 7.313732361736e-01 7.343727391051e-01 7.373784575520e-01 7.403904978034e-01 7.434140350121e-01 7.464412486127e-01 7.494797944845e-01 7.525278272676e-01 7.555818217054e-01 7.586455383562e-01 7.617134702153e-01 7.647915228437e-01 7.678795973955e-01 7.709741398377e-01 7.740793070811e-01 7.771877922080e-01 7.803045237191e-01 7.834327053632e-01 7.865667593809e-01 7.897099959392e-01 7.928602504522e-01 7.960141134893e-01 7.991815078665e-01 8.023534286032e-01 8.055357767930e-01 8.087237271693e-01 8.119151455641e-01 8.151185969604e-01 8.183280869156e-01 8.215475732350e-01 8.247722528710e-01 8.280000915353e-01 8.312390647444e-01 8.344850879293e-01 8.377380222772e-01 8.409991211166e-01 8.442620012414e-01 8.475347100263e-01 8.508144873586e-01 8.540991274525e-01 8.573933597984e-01 8.606899337965e-01 8.639949343787e-01 8.673057386015e-01 8.706217407198e-01 8.739463101993e-01 8.772719367805e-01 8.806058083068e-01 8.839458764875e-01 8.872896777699e-01 8.906429786129e-01 8.939966597393e-01 8.973592706744e-01 9.007251384341e-01 9.040942202301e-01 9.074700365173e-01 9.108507708738e-01 9.142365889732e-01 9.176282277754e-01 9.210192538418e-01 9.244189927585e-01 9.278208155953e-01 9.312279614110e-01 9.346400283480e-01 9.380512250733e-01 9.414698967958e-01 9.448915825555e-01 9.483174473379e-01 9.517459773250e-01 9.551755826771e-01 9.586100724701e-01 9.620466779853e-01 9.654871213009e-01 9.689286875030e-01 9.723715927360e-01 9.758178613785e-01 9.792665365662e-01 9.827179097102e-01 9.861704502820e-01 9.896219346838e-01 9.930758171722e-01 9.965327132673e-01 9.999892367794e-01 1.003447786702e+00 1.006904069163e+00 1.010362168111e+00 1.013821755867e+00 1.017279045933e+00 1.020739375968e+00 1.024195936415e+00 1.027653883977e+00 1.031111488590e+00 1.034566147389e+00 1.038021212728e+00 1.041474485393e+00 1.044925620947e+00 1.048374841651e+00 1.051822877639e+00 1.055268551749e+00 1.058709672788e+00 1.062150852443e+00 1.065588385091e+00 1.069022609126e+00 1.072452479514e+00 1.075878691842e+00 1.079302662373e+00 1.082721258707e+00 1.086135153088e+00 1.089545008555e+00 1.092949322888e+00 1.096350296211e+00 1.099745496792e+00 1.103133479342e+00 1.106515713410e+00 1.109893761725e+00 1.113263760530e+00 1.116628351210e+00 1.119983942247e+00 1.123333920600e+00 1.126676282769e+00 1.130010893326e+00 1.133337708943e+00 1.136656414152e+00 1.139965962456e+00 1.143266658482e+00 1.146558429570e+00 1.149838754225e+00 1.153112374347e+00 1.156374578109e+00 1.159627044527e+00 1.162869352626e+00 1.166099653209e+00 1.169319904329e+00 1.172528339111e+00 1.175725058320e+00 1.178909280372e+00 1.182079959309e+00 1.185241341336e+00 1.188387587625e+00 1.191521105626e+00 1.194640768424e+00 1.197747484250e+00 1.200839316537e+00 1.203914740573e+00 1.206979255590e+00 1.210026892698e+00 1.213057608788e+00 1.216076199631e+00 1.219074632824e+00 1.222060173054e+00 1.225027528224e+00 1.227976702769e+00 1.230909683951e+00 1.233826034958e+00 1.236722250988e+00 1.239602720511e+00 1.242460932723e+00 1.245304434344e+00 1.248126059934e+00 1.250926560262e+00 1.253711667038e+00 1.256470578209e+00 1.259213761800e+00 1.261933666271e+00 1.264630587810e+00 1.267310714383e+00 1.269963490694e+00 1.272598072919e+00 1.275207733605e+00 1.277792520684e+00 1.280359304509e+00 1.282896214915e+00 1.285414248848e+00 1.287905709798e+00 1.290369968678e+00 1.292816171533e+00 1.295227814022e+00 1.297622247885e+00 1.299985682364e+00 1.302320761764e+00 1.304636587751e+00 1.306916248185e+00 1.309176558263e+00 1.311405522398e+00 1.313602738728e+00 1.315780216479e+00 1.317919025704e+00 1.320035873859e+00 1.322120728808e+00 1.324172788433e+00 1.326203426877e+00 1.328191553972e+00 1.330158980253e+00 1.332091477391e+00 1.333989904684e+00 1.335863089120e+00 1.337694522464e+00 1.339502059360e+00 1.341274638806e+00 1.343009192726e+00 1.344720188472e+00 1.346386098898e+00 1.348026578202e+00 1.349629412817e+00 1.351193280652e+00 1.352731540626e+00 1.354224506136e+00 1.355689757630e+00 1.357116818299e+00 1.358503114990e+00 1.359862389190e+00 1.361173377010e+00 1.362455298051e+00 1.363699179228e+00 1.364898216733e+00 1.366072825866e+00 1.367194924880e+00 1.368288390890e+00 1.369341492373e+00 1.370348603587e+00 1.371328673690e+00 1.372256552071e+00 1.373153289721e+00 1.374009123398e+00 1.374817758032e+00 1.375598398685e+00 1.376326536961e+00 1.377019613489e+00 1.377674459185e+00 1.378278047990e+00 1.378854586761e+00 1.379375970309e+00 1.379860774628e+00 1.380308974123e+00 1.380703957043e+00 1.381070547206e+00 1.381381193363e+00 1.381655856388e+00 1.381891817878e+00 1.382072695719e+00 1.382226101802e+00 1.382323827884e+00 1.382383293871e+00 1.382404995060e+00 1.382368586541e+00 1.382305759831e+00 1.382186977364e+00 1.382028535954e+00 1.381832563090e+00 1.381580046696e+00 1.381298396974e+00 1.380961069109e+00 1.380584870967e+00 1.380169192937e+00 1.379698280977e+00 1.379197479113e+00 1.378642642072e+00 1.378047474775e+00 1.377413197582e+00 1.376724363656e+00 1.376005666863e+00 1.375232936689e+00 1.374418520698e+00 1.373568523599e+00 1.372662569957e+00 1.371725704602e+00 1.370740719389e+00 1.369709752641e+00 1.368644829373e+00 1.367526749537e+00 1.366376818241e+00 1.365178346372e+00 1.363938012891e+00 1.362663593113e+00 1.361336298707e+00 1.359979602752e+00 1.358574769223e+00 1.357127539578e+00 1.355650884588e+00 1.354120811878e+00 1.352562874188e+00 1.350960271740e+00 1.349316602321e+00 1.347642769739e+00 1.345921108639e+00 1.344169501790e+00 1.342378482329e+00 1.340546115366e+00 1.338688132867e+00 1.336783187225e+00 1.334852502931e+00 1.332882729851e+00 1.330875651383e+00 1.328845606425e+00 1.326771063925e+00 1.324673213500e+00 1.322540653338e+00 1.320373092267e+00 1.318184660831e+00 1.315956825235e+00 1.313707193132e+00 1.311428749882e+00 1.309117965631e+00 1.306789692163e+00 1.304426856990e+00 1.302044688594e+00 1.299639953032e+00 1.297205952606e+00 1.294758088507e+00 1.292281858771e+00 1.289789103038e+00 1.287278323839e+00 1.284743524729e+00 1.282201286043e+00 1.279634923007e+00 1.277056702781e+00 1.274465869843e+00 1.271857426399e+00 1.269244781126e+00 1.266614044484e+00 1.263978688070e+00 1.261335939923e+00 1.258681884070e+00 1.256029881683e+00 1.253368168080e+00 1.250703448776e+00 1.248040854552e+00 1.245372562640e+00 1.242711452900e+00 1.240050882138e+00 1.237391577320e+00 1.234742468389e+00 1.232097948530e+00 1.229464231324e+00 1.226839008067e+00 1.224224986983e+00 1.221626562866e+00 1.219039388164e+00 1.216473672127e+00 1.213923167647e+00 1.211391437793e+00 1.208886488556e+00 1.206399332044e+00 1.203940259904e+00 1.201508936983e+00 1.199103988361e+00 1.196731987973e+00 1.194389824435e+00 1.192082824580e+00 1.189815388978e+00 1.187579103420e+00 1.185387547591e+00 1.183235512536e+00 1.181127658599e+00 1.179068712482e+00 1.177052149104e+00 1.175087902543e+00 1.173174776862e+00 1.171311507628e+00 1.169509306867e+00 1.167759651948e+00 1.166070424960e+00 1.164444146435e+00 1.162876497741e+00 1.161378766060e+00 1.159944160645e+00 1.158579624634e+00 1.157285270654e+00 1.156061441290e+00 1.154915146251e+00 1.153841861033e+00 1.152846739819e+00 1.151934517119e+00 1.151098115251e+00 1.150349652653e+00 1.149682402756e+00 1.149100671570e+00 1.148610369080e+00 1.148203463048e+00 1.147892933955e+00 1.147670402857e+00 1.147541163481e+00 1.147512257041e+00 1.147572312840e+00 1.147735763962e+00 1.147994418772e+00 1.148350837400e+00 1.148813241842e+00 1.149369091145e+00 1.150034151577e+00 1.150801122441e+00 1.151668677162e+00 1.152649358785e+00 1.153726520095e+00 1.154915609157e+00 1.156209021350e+00 1.157606188378e+00 1.159117732907e+00 1.160727752386e+00 1.162454302372e+00 1.164285916273e+00 1.166221203753e+00 1.168272330247e+00 1.170421773454e+00 1.172685140107e+00 1.175054545292e+00 1.177525934985e+00 1.180111987912e+00 1.182794041674e+00 1.185589063553e+00 1.188485234984e+00 1.191480804741e+00 1.194588310531e+00 1.197786053816e+00 1.201090568469e+00 1.204493349250e+00 1.207989840481e+00 1.211590047675e+00 1.215275663341e+00 1.219061062713e+00 1.222937949007e+00 1.226898218752e+00 1.230958441196e+00 1.235093519054e+00 1.239318843671e+00 1.243626948347e+00 1.248008254471e+00 1.252477438203e+00 1.257013376782e+00 1.261627842952e+00 1.266315603562e+00 1.271064736050e+00 1.275890185190e+00 1.280770336318e+00 1.285716392859e+00 1.290722278347e+00 1.295777790835e+00 1.300894737548e+00 1.306055411389e+00 1.311267788257e+00 1.316525854545e+00 1.321820465890e+00 1.327162599767e+00 1.332534209587e+00 1.337940839869e+00 1.343381375622e+00 1.348840072803e+00 1.354333484862e+00 1.359838888882e+00 1.365366507667e+00 1.370911335005e+00 1.376461163380e+00 1.382027036582e+00 1.387591534106e+00 1.393160119197e+00 1.398729185751e+00 1.404286991166e+00 1.409846043626e+00 1.415385049222e+00 1.420912565301e+00 1.426426911377e+00 1.431911348444e+00 1.437380070624e+00 1.442812943637e+00 1.448217904034e+00 1.453589899583e+00 1.458919350061e+00 1.464213563296e+00 1.469458194720e+00 1.474656705239e+00 1.479807798758e+00 1.484897881493e+00 1.489938830059e+00 1.494913193886e+00 1.499825045647e+00 1.504675792265e+00 1.509449329524e+00 1.514158974261e+00 1.518787353650e+00 1.523339997076e+00 1.527814699082e+00 1.532198985760e+00 1.536506735066e+00 1.540719670618e+00 1.544844003869e+00 1.548877561716e+00 1.552807597906e+00 1.556647860202e+00 1.560385371292e+00 1.564020520759e+00 1.567554889392e+00 1.570979656540e+00 1.574302331631e+00 1.577511698095e+00 1.580611971478e+00 1.583602549623e+00 1.586473818581e+00 1.589236151932e+00 1.591882742941e+00 1.594410451729e+00 1.596825459960e+00 1.599117155984e+00 1.601295018007e+00 1.603352302633e+00 1.605289859499e+00 1.607111424295e+00 1.608811294595e+00 1.610393877659e+00 1.611859351364e+00 1.613205771509e+00 1.614439069959e+00 1.615553245727e+00 1.616556589805e+00 1.617444170214e+00 1.618222450484e+00 1.618892460759e+00 1.619453251329e+00 1.619911061961e+00 1.620266264051e+00 1.620522279159e+00 1.620683072510e+00 1.620749921175e+00 1.620730422490e+00 1.620621990639e+00 1.620432970207e+00 1.620167411967e+00 1.619829104904e+00 1.619423345761e+00 1.618950133406e+00 1.618425116268e+00 1.617845080713e+00 1.617217948686e+00 1.616554345293e+00 1.615850035205e+00 1.615121670021e+00 1.614368217422e+00 1.613598964053e+00 1.612825914242e+00 1.612043993185e+00 1.611274767280e+00 1.610516307914e+00 1.609776297103e+00 1.609070016968e+00 1.608391501895e+00 1.607762950829e+00 1.607182807371e+00 1.606659470546e+00 1.606209460285e+00 1.605826946849e+00 1.605533266055e+00 1.605329713581e+00 1.605220891144e+00 1.605224756471e+00 1.605334812294e+00 1.605571233029e+00 1.605936774306e+00 1.606431343396e+00 1.607079144590e+00 1.607867745613e+00 1.608814567837e+00 1.609927398929e+00 1.611198603164e+00 1.612651029520e+00 1.614273022138e+00 1.616078628096e+00 1.618073253386e+00 1.620248239827e+00 1.622625375809e+00 1.625187164714e+00 1.627946587359e+00 1.630907390848e+00 1.634052795305e+00 1.637406294734e+00 1.640949349359e+00 1.644684457286e+00 1.648618856326e+00 1.652731451449e+00 1.657039080184e+00 1.661524167796e+00 1.666182672822e+00 1.671018078431e+00 1.676008799480e+00 1.681166126428e+00 1.686470302944e+00 1.691913151322e+00 1.697497900022e+00 1.703197604876e+00 1.709019561593e+00 1.714942823155e+00 1.720956939336e+00 1.727059708126e+00 1.733224073648e+00 1.739451118302e+00 1.745723864168e+00 1.752022961074e+00 1.758348586465e+00 1.764671211970e+00 1.770987578366e+00 1.777281667039e+00 1.783529901374e+00 1.789734210492e+00 1.795859277116e+00 1.801907794702e+00 1.807856048810e+00 1.813684173885e+00 1.819390454484e+00 1.824945646600e+00 1.830342263066e+00 1.835566127211e+00 1.840593916063e+00 1.845424227680e+00 1.850030581143e+00 1.854402898224e+00 1.858533842259e+00 1.862397508345e+00 1.865993570495e+00 1.869301053176e+00 1.872307915059e+00 1.875012127826e+00 1.877388658054e+00 1.879440748210e+00 1.881150773315e+00 1.882510207058e+00 1.883517925582e+00 1.884155178750e+00 1.884424586238e+00 1.884317063392e+00 1.883825899636e+00 1.882953920664e+00 1.881687594297e+00 1.880036251561e+00 1.877993076417e+00 1.875553250896e+00 1.872732350986e+00 1.869516409521e+00 1.865919352616e+00 1.861946133344e+00 1.857593774172e+00 1.852882462050e+00 1.847809618585e+00 1.842390502227e+00 1.836639896793e+00 1.830560837321e+00 1.824182084338e+00 1.817503429883e+00 1.810551089036e+00 1.803348681409e+00 1.795902397014e+00 1.788251669061e+00 1.780405299937e+00 1.772391833045e+00 1.764248201484e+00 1.755980234092e+00 1.747641460313e+00 1.739246197144e+00 1.730825823345e+00 1.722428825754e+00 1.714064950667e+00 1.705788995684e+00 1.697625833351e+00 1.689604038402e+00 1.681782818191e+00 1.674166563895e+00 1.666814716916e+00 1.659756846027e+00 1.653012129155e+00 1.646642094922e+00 1.640648869302e+00 1.635083777770e+00 1.629972688036e+00 1.625324545957e+00 1.621195030177e+00 1.617575198037e+00 1.614499359387e+00 1.611990627624e+00 1.610031107886e+00 1.608668334482e+00 1.607875347431e+00 1.607661937776e+00 1.608037871628e+00 1.608965771962e+00 1.610466208809e+00 1.612498800877e+00 1.615046845298e+00 1.618100096106e+00 1.621600387754e+00 1.625545843885e+00 1.629877754733e+00 1.634556539844e+00 1.639557655661e+00 1.644803052700e+00 1.650273736546e+00 1.655899611338e+00 1.661624023080e+00 1.667413476363e+00 1.673176597528e+00 1.678888324573e+00 1.684469420572e+00 1.689859984522e+00 1.695023779121e+00 1.699864357618e+00 1.704359163887e+00 1.708430251546e+00 1.712017925596e+00 1.715094732144e+00 1.717566366074e+00 1.719419748217e+00 1.720587835882e+00 1.721012914033e+00 1.720689821080e+00 1.719529548690e+00 1.717532836164e+00 1.714656220105e+00 1.710845358450e+00 1.706122332637e+00 1.700412222192e+00 1.693730559337e+00 1.686068748663e+00 1.677376671115e+00 1.667706425623e+00 1.657013330846e+00 1.645321349840e+00 1.632658736600e+00 1.618998377449e+00 1.604414333707e+00 1.588899120578e+00 1.572491084835e+00 1.555259722687e+00 1.537199542460e+00 1.518413113163e+00 1.498929959650e+00 1.478809311533e+00 1.458156018503e+00 1.436994992216e+00 1.415452983291e+00 1.393594802015e+00 1.371503729463e+00 1.349312656572e+00 1.327071847933e+00 1.304933272667e+00 1.282978952209e+00 1.261313942942e+00 1.240085879705e+00 1.219355249807e+00 1.199279309676e+00 1.179945045494e+00 1.161446067585e+00 1.143928226281e+00 1.127422030097e+00 1.112064675388e+00 1.097911146932e+00 1.084998944449e+00 1.073436869307e+00 1.063190972854e+00 1.054328823668e+00 1.046846595091e+00 1.040694995890e+00 1.035911810445e+00 1.032389150861e+00 1.030107617299e+00 1.029003495817e+00 1.028951826637e+00 1.029933188857e+00 1.031790737401e+00 1.034453617299e+00 1.037836701338e+00 1.041785815250e+00 1.046263543431e+00 1.051118990932e+00 1.056274272359e+00 1.061659119923e+00 1.067140605029e+00 1.072698561445e+00 1.078217057169e+00 1.083645230621e+00 1.088951617806e+00 1.094035852039e+00 1.098921379786e+00 1.103534588256e+00 1.107855464273e+00 1.111905683749e+00 1.115619543006e+00 1.119056680149e+00 1.122190501404e+00 1.125033271587e+00 1.127643575670e+00 1.129994917065e+00 1.132168308498e+00 1.134181288015e+00 1.136060735454e+00 1.137890330684e+00 1.139666456654e+00 1.141475011389e+00 1.143347724791e+00 1.145314991676e+00 1.147455522412e+00 1.149756059590e+00 1.152288758811e+00 1.155062084745e+00 1.158076847312e+00 1.161378591396e+00 1.164921274785e+00 1.168728963554e+00 1.172775380721e+00 1.177013096595e+00 1.181448664518e+00 1.185998804610e+00 1.190649793863e+00 1.195353360448e+00 1.200039101600e+00 1.204703143616e+00 1.209264583050e+00 1.213717062066e+00 1.218035036174e+00 1.222177613168e+00 1.226185729400e+00 1.230025540805e+00 1.233745229153e+00 1.237380904912e+00 1.240948909511e+00 1.244551534605e+00 1.248210109516e+00 1.252013837258e+00 1.256042841418e+00 1.260329556127e+00 1.264979536215e+00 1.270001512852e+00 1.275450243299e+00 1.281349978903e+00 1.287661992750e+00 1.294401220706e+00 1.301481340934e+00 1.308841964744e+00 1.316402473762e+00 1.324013216796e+00 1.331593266144e+00 1.338971934827e+00 1.346018009429e+00 1.352613193278e+00 1.358582828836e+00 1.363851980578e+00 1.368286505726e+00 1.371803996846e+00 1.374367403709e+00 1.375895255828e+00 1.376418772317e+00 1.375917010151e+00 1.374421898478e+00 1.372007945003e+00 1.368690537179e+00 1.364582491998e+00 1.359726242574e+00 1.354187120036e+00 1.348052225887e+00 1.341319972299e+00 1.334056243227e+00 1.326242669645e+00 1.317854829612e+00 1.308886760500e+00 1.299235964389e+00 1.288874326066e+00 1.277705214785e+00 1.265640015071e+00 1.252649599112e+00 1.238633472350e+00 1.223603010734e+00 1.207548708298e+00 1.190495027638e+00 1.172567399319e+00 1.153849907586e+00 1.134554684640e+00 1.114895517702e+00 1.095114005469e+00 1.075546068416e+00 1.056467673656e+00 1.038236465479e+00 1.021170781788e+00 1.005548940210e+00 9.916704041591e-01 9.796996415185e-01 9.698056560407e-01 9.620416283601e-01 9.563755990835e-01 9.527520414471e-01 9.509747028337e-01 9.508728451176e-01 9.521974561335e-01 9.546862231453e-01 9.581364955711e-01 9.622861829436e-01 9.669934433477e-01 9.721111755064e-01 9.775352182078e-01 9.832586111898e-01 9.892206637061e-01 9.954682845200e-01 1.002002847689e+00 1.008806479838e+00 1.015901845565e+00 1.023183122647e+00 1.030591711116e+00 1.037991573207e+00 1.045210995184e+00 1.052125122801e+00 1.058551208547e+00 1.064411904034e+00 1.069655408351e+00 1.074305765811e+00 1.078524271126e+00 1.082497844876e+00 1.086558538036e+00 1.091051835494e+00 1.096329672140e+00 1.102763295233e+00 1.110557762476e+00 1.119863315740e+00 1.130634503016e+00 1.142646517324e+00 1.155575595794e+00 1.168899375177e+00 1.182100696672e+00 1.194618448574e+00 1.205920383242e+00 1.215638795203e+00 1.223444221643e+00 1.229219215548e+00 1.232947094554e+00 1.234684326630e+00 1.234598986844e+00 1.232784034058e+00 1.229336656143e+00 1.224247750409e+00 1.217386188178e+00 1.208599764646e+00 1.197639152392e+00 1.184354644461e+00 1.168709392322e+00 1.150842844471e+00 1.131150628337e+00 1.104887338476e+00 1.081868564657e+00 1.068928394141e+00 1.063577825953e+00 1.056777433144e+00 1.041987597896e+00 1.021557878761e+00 1.005009697122e+00 1.000393981538e+00 1.006298578028e+00 1.013047916243e+00 1.011873954131e+00 1.002578489752e+00 9.932471038141e-01 9.924852807804e-01 1.000848169332e+00 1.010068964451e+00 1.010988488050e+00 1.001890098928e+00 9.899704282517e-01 9.848694965096e-01 9.896253370486e-01 9.977441335826e-01 9.995754948470e-01 9.912497175305e-01 9.779227780015e-01 9.689202910857e-01 9.687911893547e-01 9.727147671319e-01 9.711345818402e-01 9.587297258685e-01 9.393527018583e-01 9.229792904279e-01 9.161691801431e-01 8.717640205755e-01 7.790921325632e-01 7.724170993210e-01 8.736014870770e-01 9.467421443776e-01 8.994190032229e-01 7.688679784776e-01 7.156361192600e-01 8.256042128378e-01 9.485541558875e-01 9.473258604340e-01 8.213421860651e-01 7.148209043288e-01 7.915859743084e-01 9.524170189874e-01 1.017062761458e+00 9.317193955945e-01 7.845813238238e-01 7.664123420953e-01 9.119930899702e-01 1.039890883255e+00 1.033355067387e+00 9.098836826476e-01 8.073817348740e-01 8.645608798364e-01 1.006086532094e+00 1.077690499311e+00 1.023782951183e+00 9.015104432801e-01 8.437895696186e-01 9.146035500852e-01 1.013699480554e+00 1.033255630493e+00 9.598165989322e-01 8.739350511427e-01 8.803410768150e-01 9.648995025223e-01 1.013275345451e+00 9.545564921197e-01 8.227060352676e-01 7.607262920904e-01 8.658724182565e-01 1.011849780966e+00 1.043949543388e+00 9.152684133373e-01 7.166800718585e-01 6.896932122569e-01 8.889711361164e-01 1.061419131152e+00 1.050863822931e+00 8.545498688738e-01 6.483643459146e-01 7.401820862114e-01 1.005406635418e+00 1.149602130570e+00 1.068648268414e+00 8.182702578594e-01 6.552872489073e-01 8.347713009277e-01 1.093265059444e+00 1.184897061469e+00 1.060584045291e+00 8.233414133226e-01 7.301914840112e-01 8.994053176078e-01 1.087275423509e+00 1.125745697885e+00 1.007438564430e+00 8.450466801086e-01 8.067355299716e-01 9.086162349893e-01 1.003260451769e+00 1.001732342657e+00 9.200979021104e-01 8.433011250036e-01 8.454197668178e-01 8.999628243032e-01 9.263826917733e-01 8.852599478057e-01 8.066340346519e-01 7.729454302556e-01 8.321761202433e-01 9.215998373370e-01 9.458634029993e-01 8.631743188247e-01 7.225909217205e-01 6.793583299112e-01 8.193305193846e-01 9.917418730404e-01 1.043704912535e+00 9.257403622832e-01 7.090537790334e-01 6.316913810650e-01 8.304730921380e-01 1.056428732941e+00 1.123246564805e+00 9.892886577006e-01 7.416031479404e-01 6.402602278728e-01 8.408773537665e-01 1.075435853063e+00 1.151814940467e+00 1.030978494516e+00 7.935840751265e-01 6.668294429872e-01 8.228171474849e-01 1.047024004148e+00 1.139827828913e+00 1.045243607781e+00 8.194553838918e-01 6.584880250819e-01 7.759862178980e-01 1.006349715631e+00 1.126294516917e+00 1.059429832171e+00 8.478898901636e-01 6.745788211099e-01 7.686329339115e-01 9.979836403571e-01 1.133282473457e+00 1.093023648091e+00 9.128545025084e-01 7.401085849987e-01 7.640792521502e-01 9.345754661846e-01 1.065625134049e+00 1.072119975963e+00 9.639659432942e-01 8.217020266197e-01 7.700736727089e-01 8.630234717467e-01 1.009262959845e+00 1.100720126613e+00 1.144444748651e+00
 1.302295108334e-01 1.302658048731e-01 1.303769114598e-01 1.303702404961e-01 1.302375957463e-01 1.301572715750e-01 1.302434561600e-01 1.304010403312e-01 1.304477081782e-01 1.303593745607e-01 1.303154027114e-01 1.304559193285e-01 1.306751812193e-01 1.307664559249e-01 1.307170880686e-01 1.307334612703e-01 1.309380134677e-01 1.311956609315e-01 1.313157124948e-01 1.313187316765e-01 1.314032115161e-01 1.316674240684e-01 1.319754158063e-01 1.321386330393e-01 1.321821218710e-01 1.323208349109e-01 1.326503684158e-01 1.330061460453e-01 1.332020366571e-01 1.332975931640e-01 1.335047484378e-01 1.338742051499e-01 1.342376288801e-01 1.344657469489e-01 1.346485190031e-01 1.349722019787e-01 1.354432110167e-01 1.358700653295e-01 1.361358547844e-01 1.363786532219e-01 1.368126376878e-01 1.374124623156e-01 1.379320666327e-01 1.382368197978e-01 1.384885371752e-01 1.389211818766e-01 1.395285435358e-01 1.400796691803e-01 1.404357903697e-01 1.407296374647e-01 1.411721939141e-01 1.417621248443e-01 1.423058835449e-01 1.427224820519e-01 1.431581060120e-01 1.437617612575e-01 1.444424306873e-01 1.450122406531e-01 1.454764316170e-01 1.460487890154e-01 1.468418019391e-01 1.476776396542e-01 1.483162369419e-01 1.487943473338e-01 1.493994677622e-01 1.502785053823e-01 1.512155668517e-01 1.519168838357e-01 1.524081022276e-01 1.529885780327e-01 1.538362867541e-01 1.547766832044e-01 1.555291254188e-01 1.560635667214e-01 1.566352612366e-01 1.574343600431e-01 1.583493442572e-01 1.591387121257e-01 1.597552487347e-01 1.603799861750e-01 1.611662927384e-01 1.620593848453e-01 1.628924620026e-01 1.636084296842e-01 1.643204771705e-01 1.651429907481e-01 1.660484913784e-01 1.669251641372e-01 1.677440215009e-01 1.685732532616e-01 1.694711177786e-01 1.704101770519e-01 1.713374432608e-01 1.722454943376e-01 1.731833691541e-01 1.741709901771e-01 1.751681332403e-01 1.761405992836e-01 1.771194941155e-01 1.781491961400e-01 1.792160437333e-01 1.802688964591e-01 1.812903680846e-01 1.823242001366e-01 1.834127462025e-01 1.845415924390e-01 1.856471527378e-01 1.867152696046e-01 1.878004432276e-01 1.889410741268e-01 1.901135255928e-01 1.912632354983e-01 1.923800511039e-01 1.935120747849e-01 1.946971998712e-01 1.959105744794e-01 1.970995236518e-01 1.982593420850e-01 1.994379626530e-01 2.006628253694e-01 2.019036087181e-01 2.031185675715e-01 2.043160641765e-01 2.055314514844e-01 2.067800209764e-01 2.080303441327e-01 2.092579458763e-01 2.104829064746e-01 2.117410935005e-01 2.130155876401e-01 2.142660693157e-01 2.154909895028e-01 2.167357291194e-01 2.180328872857e-01 2.193491230259e-01 2.206185275712e-01 2.218393774967e-01 2.230864153289e-01 2.244090061009e-01 2.257673545242e-01 2.270752478225e-01 2.283165791238e-01 2.295597024040e-01 2.308777113400e-01 2.322576141743e-01 2.336166569845e-01 2.349090731602e-01 2.361725438775e-01 2.374737471475e-01 2.388395207840e-01 2.402360737341e-01 2.416032756751e-01 2.429210744390e-01 2.442240112325e-01 2.455649607591e-01 2.469661055677e-01 2.483956229386e-01 2.497919219309e-01 2.511357096344e-01 2.524759529652e-01 2.538716239427e-01 2.553223086032e-01 2.567759519333e-01 2.581888984214e-01 2.595751113801e-01 2.609847561985e-01 2.624370945184e-01 2.639045711769e-01 2.653660708363e-01 2.668210905948e-01 2.682796368572e-01 2.697409123642e-01 2.712078921352e-01 2.726882367810e-01 2.741884310679e-01 2.756974609981e-01 2.771944978725e-01 2.786798769333e-01 2.801772775780e-01 2.816962710160e-01 2.832308199086e-01 2.847675437146e-01 2.862989422407e-01 2.878301200890e-01 2.893660954313e-01 2.909138302930e-01 2.924780616341e-01 2.940496192509e-01 2.956150573147e-01 2.971754741225e-01 2.987465450003e-01 3.003364596702e-01 3.019299889557e-01 3.035139168016e-01 3.050971195689e-01 3.066995970428e-01 3.083194547336e-01 3.099327991174e-01 3.115358361395e-01 3.131488369175e-01 3.147845028975e-01 3.164283583384e-01 3.180625153121e-01 3.196973873714e-01 3.213497851061e-01 3.230160733689e-01 3.246771854040e-01 3.263359270090e-01 3.280082026727e-01 3.296981820401e-01 3.313896522068e-01 3.330748690124e-01 3.347666342557e-01 3.364747891009e-01 3.381921089686e-01 3.399071493690e-01 3.416235078606e-01 3.433499726218e-01 3.450864089548e-01 3.468262423387e-01 3.485663815612e-01 3.503148736946e-01 3.520705239915e-01 3.538286195111e-01 3.555901626023e-01 3.573603159276e-01 3.591378849693e-01 3.609190945275e-01 3.627011700297e-01 3.644910495797e-01 3.662901622724e-01 3.680950884414e-01 3.699007352219e-01 3.717131275444e-01 3.735351407347e-01 3.753631329350e-01 3.771951807939e-01 3.790309297632e-01 3.808748424778e-01 3.827257250730e-01 3.845823045566e-01 3.864427828197e-01 3.883098894074e-01 3.901818935793e-01 3.920620156791e-01 3.939477547382e-01 3.958375599411e-01 3.977351771847e-01 3.996385227283e-01 4.015483938245e-01 4.034639259967e-01 4.053839099160e-01 4.073110829134e-01 4.092470251445e-01 4.111866455836e-01 4.131317671774e-01 4.150847953173e-01 4.170427695463e-01 4.190082809703e-01 4.209790048136e-01 4.229545557684e-01 4.249385749818e-01 4.269282195216e-01 4.289209595541e-01 4.309234832640e-01 4.329323098796e-01 4.349445750094e-01 4.369649513868e-01 4.389927277829e-01 4.410249230870e-01 4.430659280169e-01 4.451102062267e-01 4.471619615634e-01 4.492250377073e-01 4.512892070860e-01 4.533621075430e-01 4.554420185354e-01 4.575272516998e-01 4.596209923673e-01 4.617201294252e-01 4.638242766687e-01 4.659382337900e-01 4.680581018227e-01 4.701835636553e-01 4.723167551035e-01 4.744548684587e-01 4.766006858673e-01 4.787556608260e-01 4.809144225862e-01 4.830811404038e-01 4.852539196551e-01 4.874329607048e-01 4.896223869666e-01 4.918162086725e-01 4.940156271452e-01 4.962234860397e-01 4.984393276987e-01 5.006615791652e-01 5.028910258195e-01 5.051257244853e-01 5.073679798197e-01 5.096198736501e-01 5.118759307212e-01 5.141402819013e-01 5.164105827778e-01 5.186886290918e-01 5.209746937226e-01 5.232685222613e-01 5.255673224165e-01 5.278742314834e-01 5.301886090311e-01 5.325106417917e-01 5.348412658157e-01 5.371782113361e-01 5.395205236347e-01 5.418719268416e-01 5.442299817629e-01 5.465954036016e-01 5.489710884017e-01 5.513505705098e-01 5.537373178164e-01 5.561311023228e-01 5.585322037925e-01 5.609427628357e-01 5.633613114535e-01 5.657840886346e-01 5.682177151234e-01 5.706547148602e-01 5.731017465940e-01 5.755575330972e-01 5.780209240507e-01 5.804932492796e-01 5.829721588764e-01 5.854581233379e-01 5.879525965163e-01 5.904533446372e-01 5.929633448474e-01 5.954831169635e-01 5.980078544290e-01 6.005414536602e-01 6.030811687785e-01 6.056269763047e-01 6.081838459754e-01 6.107477617055e-01 6.133184589133e-01 6.158995680469e-01 6.184839046496e-01 6.210784070474e-01 6.236813348320e-01 6.262923690757e-01 6.289134752812e-01 6.315381016238e-01 6.341717174740e-01 6.368155416573e-01 6.394647817505e-01 6.421268561581e-01 6.447947992066e-01 6.474680233276e-01 6.501528337047e-01 6.528428956286e-01 6.555431505209e-01 6.582522063171e-01 6.609662447518e-01 6.636912615265e-01 6.664219118788e-01 6.691604144595e-01 6.719095260245e-01 6.746634089661e-01 6.774280041004e-01 6.801998630176e-01 6.829759648878e-01 6.857647076761e-01 6.885583460923e-01 6.913594432906e-01 6.941729675107e-01 6.969893658364e-01 6.998154927133e-01 7.026501453982e-01 7.054909599576e-01 7.083424702038e-01 7.112008715344e-01 7.140660439252e-01 7.169408239759e-01 7.198215116229e-01 7.227110807443e-01 7.256086331377e-01 7.285144410442e-01 7.314288027840e-01 7.343484541223e-01 7.372765477522e-01 7.402125373340e-01 7.431537107679e-01 7.461053983238e-01 7.490646957620e-01 7.520288114643e-01 7.550017174174e-01 7.579799423214e-01 7.609671196978e-01 7.639624408538e-01 7.669629616287e-01 7.699731928486e-01 7.729869752456e-01 7.760081149487e-01 7.790390682142e-01 7.820766409180e-01 7.851214621259e-01 7.881712928309e-01 7.912263627047e-01 7.942922244029e-01 7.973643753082e-01 8.004451544978e-01 8.035272481352e-01 8.066159990820e-01 8.097145582723e-01 8.128190597572e-01 8.159321445159e-01 8.190484807266e-01 8.221676678684e-01 8.252989176242e-01 8.284344943925e-01 8.315776129564e-01 8.347264167424e-01 8.378759731855e-01 8.410363360873e-01 8.442013508000e-01 8.473734025954e-01 8.505511052857e-01 8.537290641883e-01 8.569177155960e-01 8.601103869098e-01 8.633079779886e-01 8.665121937790e-01 8.697181055419e-01 8.729291669963e-01 8.761482753187e-01 8.793689664048e-01 8.825965336260e-01 8.858266428481e-01 8.890624148918e-01 8.923010376746e-01 8.955423054339e-01 8.987903353848e-01 9.020404597759e-01 9.052959943907e-01 9.085551024417e-01 9.118145916057e-01 9.150805751052e-01 9.183490207550e-01 9.216210050274e-01 9.248945919683e-01 9.281702306964e-01 9.314504752560e-01 9.347332133168e-01 9.380196551388e-01 9.413064356652e-01 9.445935984835e-01 9.478863528051e-01 9.511784312059e-01 9.544746930979e-01 9.577714066402e-01 9.610666694518e-01 9.643654627462e-01 9.676659415417e-01 9.709675872403e-01 9.742700245831e-01 9.775714032344e-01 9.808735040274e-01 9.841759207769e-01 9.874783665170e-01 9.907817600672e-01 9.940828618337e-01 9.973852012287e-01 1.000685903585e+00 1.003986470975e+00 1.007286429845e+00 1.010582651502e+00 1.013879179472e+00 1.017173421004e+00 1.020466097303e+00 1.023756696288e+00 1.027044744341e+00 1.030330445517e+00 1.033613603088e+00 1.036894925552e+00 1.040170044435e+00 1.043442789394e+00 1.046713522227e+00 1.049979659972e+00 1.053241019550e+00 1.056498262752e+00 1.059751735067e+00 1.063000794700e+00 1.066244331582e+00 1.069482095343e+00 1.072713242594e+00 1.075940030863e+00 1.079162042314e+00 1.082374832449e+00 1.085584339724e+00 1.088785931018e+00 1.091979369356e+00 1.095168068168e+00 1.098346956307e+00 1.101519317410e+00 1.104682456591e+00 1.107838212424e+00 1.110987105731e+00 1.114123114640e+00 1.117253199713e+00 1.120372449175e+00 1.123483160280e+00 1.126584361305e+00 1.129672945175e+00 1.132753148260e+00 1.135821643028e+00 1.138879452591e+00 1.141926635573e+00 1.144960351668e+00 1.147984967390e+00 1.150994935671e+00 1.153993343457e+00 1.156979222349e+00 1.159950006340e+00 1.162911394821e+00 1.165855241127e+00 1.168787361298e+00 1.171706021424e+00 1.174606610881e+00 1.177495599408e+00 1.180368775875e+00 1.183226646172e+00 1.186068539069e+00 1.188892675761e+00 1.191705655332e+00 1.194495144998e+00 1.197270324894e+00 1.200031083134e+00 1.202769474091e+00 1.205495073484e+00 1.208198400388e+00 1.210884959551e+00 1.213555013651e+00 1.216200110841e+00 1.218830459099e+00 1.221438957270e+00 1.224027564297e+00 1.226598333132e+00 1.229142313270e+00 1.231670696972e+00 1.234174924838e+00 1.236658686688e+00 1.239122486015e+00 1.241558442678e+00 1.243976157327e+00 1.246370619981e+00 1.248737203242e+00 1.251085993016e+00 1.253404870491e+00 1.255705622554e+00 1.257978313656e+00 1.260223687333e+00 1.262451455794e+00 1.264644955103e+00 1.266818855364e+00 1.268962867263e+00 1.271078369939e+00 1.273174429714e+00 1.275233009028e+00 1.277274094410e+00 1.279283470702e+00 1.281260672176e+00 1.283218339676e+00 1.285136815208e+00 1.287034093527e+00 1.288898294170e+00 1.290730892698e+00 1.292540575364e+00 1.294309438014e+00 1.296057821086e+00 1.297770654594e+00 1.299448213733e+00 1.301104057932e+00 1.302715579903e+00 1.304304642480e+00 1.305857600906e+00 1.307374121601e+00 1.308866701947e+00 1.310315846507e+00 1.311737445865e+00 1.313124913519e+00 1.314471025041e+00 1.315794219350e+00 1.317070350530e+00 1.318319351701e+00 1.319531734802e+00 1.320704151956e+00 1.321848821066e+00 1.322946659881e+00 1.324015431205e+00 1.325047342135e+00 1.326034287961e+00 1.326997746989e+00 1.327909364881e+00 1.328792339810e+00 1.329636851419e+00 1.330434972950e+00 1.331207714533e+00 1.331928536356e+00 1.332618357020e+00 1.333271030502e+00 1.333873191017e+00 1.334451941753e+00 1.334976151214e+00 1.335467725915e+00 1.335922539470e+00 1.336325875390e+00 1.336703102873e+00 1.337027524903e+00 1.337316690233e+00 1.337568061201e+00 1.337768367930e+00 1.337940543524e+00 1.338061566576e+00 1.338145496354e+00 1.338189669520e+00 1.338182592924e+00 1.338148121815e+00 1.338060788770e+00 1.337934965850e+00 1.337772969353e+00 1.337556560793e+00 1.337312390197e+00 1.337014601700e+00 1.336678806695e+00 1.336306304092e+00 1.335880752286e+00 1.335425720551e+00 1.334918160783e+00 1.334371930455e+00 1.333787384829e+00 1.333151462324e+00 1.332486203178e+00 1.331768688641e+00 1.331012228707e+00 1.330219282427e+00 1.329373315147e+00 1.328499272413e+00 1.327573826308e+00 1.326606698476e+00 1.325609176331e+00 1.324554630204e+00 1.323473473623e+00 1.322344266906e+00 1.321174350820e+00 1.319971024603e+00 1.318715199758e+00 1.317432230107e+00 1.316100739994e+00 1.314731216911e+00 1.313330048128e+00 1.311876710460e+00 1.310398156531e+00 1.308872449588e+00 1.307308565054e+00 1.305716669252e+00 1.304074799947e+00 1.302406722900e+00 1.300696411984e+00 1.298948867797e+00 1.297173334917e+00 1.295351146862e+00 1.293504725475e+00 1.291620254137e+00 1.289696871626e+00 1.287751200838e+00 1.285761280316e+00 1.283747444555e+00 1.281700730484e+00 1.279617275421e+00 1.277514139952e+00 1.275369598429e+00 1.273203828427e+00 1.271008848215e+00 1.268780823682e+00 1.266535303501e+00 1.264253119325e+00 1.261954429961e+00 1.259627602074e+00 1.257272654562e+00 1.254904086729e+00 1.252504399529e+00 1.250088882230e+00 1.247651924222e+00 1.245192270247e+00 1.242720845402e+00 1.240225504579e+00 1.237716644298e+00 1.235192721083e+00 1.232650421045e+00 1.230101444311e+00 1.227533278486e+00 1.224957444349e+00 1.222373642254e+00 1.219774457705e+00 1.217174901582e+00 1.214563116932e+00 1.211949538881e+00 1.209330431414e+00 1.206706132304e+00 1.204085736476e+00 1.201460190590e+00 1.198838115803e+00 1.196219944436e+00 1.193601355322e+00 1.190992105799e+00 1.188386777871e+00 1.185789801509e+00 1.183205052715e+00 1.180627829954e+00 1.178067019475e+00 1.175517414978e+00 1.172985140205e+00 1.170469889275e+00 1.167971215073e+00 1.165496588699e+00 1.163043846401e+00 1.160612587368e+00 1.158209252510e+00 1.155831124990e+00 1.153482771740e+00 1.151165336092e+00 1.148879405198e+00 1.146629825523e+00 1.144413951813e+00 1.142237718369e+00 1.140100881844e+00 1.138003090695e+00 1.135951242188e+00 1.133942310628e+00 1.131980953529e+00 1.130070415048e+00 1.128207466517e+00 1.126398021864e+00 1.124643290339e+00 1.122942199393e+00 1.121303775675e+00 1.119721614613e+00 1.118201844970e+00 1.116746181663e+00 1.115353171586e+00 1.114031224538e+00 1.112774124486e+00 1.111588856656e+00 1.110479107825e+00 1.109436634284e+00 1.108477593059e+00 1.107589552813e+00 1.106782655569e+00 1.106057802660e+00 1.105410169696e+00 1.104851406915e+00 1.104376464588e+00 1.103985087089e+00 1.103686338380e+00 1.103471184451e+00 1.103351801257e+00 1.103320320031e+00 1.103381634906e+00 1.103540921070e+00 1.103789519841e+00 1.104138446318e+00 1.104583152183e+00 1.105124762998e+00 1.105769856665e+00 1.106507091340e+00 1.107350724705e+00 1.108292758631e+00 1.109334967037e+00 1.110484103735e+00 1.111727939702e+00 1.113082717920e+00 1.114535402276e+00 1.116090382545e+00 1.117755778310e+00 1.119515474723e+00 1.121386606870e+00 1.123357763411e+00 1.125428784800e+00 1.127610445929e+00 1.129886910999e+00 1.132268808993e+00 1.134754712607e+00 1.137337343742e+00 1.140027553882e+00 1.142808925495e+00 1.145696491359e+00 1.148679146581e+00 1.151755591531e+00 1.154935594985e+00 1.158202301098e+00 1.161568075351e+00 1.165027460824e+00 1.168570947947e+00 1.172212804390e+00 1.175935548867e+00 1.179748745679e+00 1.183647545617e+00 1.187622116753e+00 1.191687861833e+00 1.195824828672e+00 1.200044363420e+00 1.204339390516e+00 1.208702945906e+00 1.213143995191e+00 1.217647020684e+00 1.222222639800e+00 1.226862396839e+00 1.231557017957e+00 1.236322139518e+00 1.241135138259e+00 1.246007589434e+00 1.250934062645e+00 1.255904003641e+00 1.260929697777e+00 1.265992042409e+00 1.271099626482e+00 1.276248738500e+00 1.281425444267e+00 1.286645967779e+00 1.291890296692e+00 1.297165748133e+00 1.302468381998e+00 1.307787504934e+00 1.313133393607e+00 1.318489078089e+00 1.323861494297e+00 1.329246356754e+00 1.334633020312e+00 1.340031349976e+00 1.345425648196e+00 1.350820282328e+00 1.356213805097e+00 1.361593503215e+00 1.366971559819e+00 1.372328425713e+00 1.377671879112e+00 1.382997922879e+00 1.388295025869e+00 1.393573814052e+00 1.398818052159e+00 1.404031724397e+00 1.409213184196e+00 1.414351243548e+00 1.419457573361e+00 1.424512299382e+00 1.429521923109e+00 1.434484292980e+00 1.439388272466e+00 1.444244101652e+00 1.449035658403e+00 1.453767555063e+00 1.458439309008e+00 1.463036926290e+00 1.467574545211e+00 1.472034588396e+00 1.476420416801e+00 1.480732413781e+00 1.484958041042e+00 1.489109559511e+00 1.493172057760e+00 1.497149881417e+00 1.501043198152e+00 1.504840793106e+00 1.508550291041e+00 1.512163006520e+00 1.515679048881e+00 1.519100249234e+00 1.522417169054e+00 1.525639340062e+00 1.528755087377e+00 1.531768807256e+00 1.534680758529e+00 1.537478980531e+00 1.540179090492e+00 1.542767824744e+00 1.545245470577e+00 1.547619422372e+00 1.549879004357e+00 1.552034110547e+00 1.554074515073e+00 1.556007415157e+00 1.557832469858e+00 1.559543220657e+00 1.561148718385e+00 1.562644753831e+00 1.564031815911e+00 1.565314332170e+00 1.566485934113e+00 1.567558581049e+00 1.568524746027e+00 1.569391975456e+00 1.570160296139e+00 1.570829014784e+00 1.571405609778e+00 1.571886778640e+00 1.572279529278e+00 1.572586763299e+00 1.572807414288e+00 1.572951009906e+00 1.573016123186e+00 1.573009685465e+00 1.572936076887e+00 1.572795259170e+00 1.572597728885e+00 1.572341961256e+00 1.572038488905e+00 1.571689983223e+00 1.571300046148e+00 1.570879788297e+00 1.570429739704e+00 1.569958107863e+00 1.569469610824e+00 1.568972477951e+00 1.568473096776e+00 1.567973326144e+00 1.567491509924e+00 1.567019737265e+00 1.566574406678e+00 1.566164976939e+00 1.565786960993e+00 1.565461686285e+00 1.565186656334e+00 1.564971313579e+00 1.564828944961e+00 1.564755220910e+00 1.564770731859e+00 1.564873112801e+00 1.565073069300e+00 1.565383991045e+00 1.565796340793e+00 1.566337113039e+00 1.566999651582e+00 1.567793337895e+00 1.568733386070e+00 1.569807343474e+00 1.571041782359e+00 1.572429146733e+00 1.573974110511e+00 1.575694855153e+00 1.577576990800e+00 1.579640476298e+00 1.581881225271e+00 1.584299801254e+00 1.586911312947e+00 1.589698582038e+00 1.592681559732e+00 1.595853810531e+00 1.599205687525e+00 1.602758139461e+00 1.606488916497e+00 1.610411638734e+00 1.614519899277e+00 1.618803588081e+00 1.623275290054e+00 1.627911837456e+00 1.632721669321e+00 1.637699183627e+00 1.642825789735e+00 1.648115063622e+00 1.653541419965e+00 1.659106450486e+00 1.664806859516e+00 1.670618084168e+00 1.676548195133e+00 1.682576480785e+00 1.688692316652e+00 1.694895971097e+00 1.701158379343e+00 1.707486071730e+00 1.713856519748e+00 1.720256867238e+00 1.726687007236e+00 1.733112836186e+00 1.739541511912e+00 1.745945460762e+00 1.752314095345e+00 1.758641949372e+00 1.764898813940e+00 1.771086855768e+00 1.777182282549e+00 1.783170290337e+00 1.789043594599e+00 1.794777352875e+00 1.800366499007e+00 1.805791954729e+00 1.811036950296e+00 1.816098091586e+00 1.820946481228e+00 1.825581287443e+00 1.829984641659e+00 1.834138749691e+00 1.838042808016e+00 1.841671711168e+00 1.845021969437e+00 1.848081464346e+00 1.850832397351e+00 1.853278323853e+00 1.855396195222e+00 1.857185214240e+00 1.858637912535e+00 1.859737455824e+00 1.860491305243e+00 1.860881731122e+00 1.860908680827e+00 1.860572368611e+00 1.859855877645e+00 1.858774538872e+00 1.857316886805e+00 1.855479594563e+00 1.853278158629e+00 1.850696787134e+00 1.847750950429e+00 1.844439180683e+00 1.840766786683e+00 1.836745420194e+00 1.832374661407e+00 1.827672930726e+00 1.822645878017e+00 1.817299570434e+00 1.811662656467e+00 1.805732246873e+00 1.799536438749e+00 1.793089159744e+00 1.786402497795e+00 1.779511579284e+00 1.772420803514e+00 1.765165619588e+00 1.757768317988e+00 1.750242158325e+00 1.742639151494e+00 1.734962020677e+00 1.727253723520e+00 1.719548960014e+00 1.711860704472e+00 1.704244163476e+00 1.696714662524e+00 1.689311229145e+00 1.682076631998e+00 1.675025963627e+00 1.668215303683e+00 1.661665115889e+00 1.655404640769e+00 1.649487336334e+00 1.643916542576e+00 1.638748295012e+00 1.633998801904e+00 1.629689196211e+00 1.625867293810e+00 1.622525251220e+00 1.619709384653e+00 1.617427915237e+00 1.615681299719e+00 1.614511663139e+00 1.613892407290e+00 1.613847045024e+00 1.614375753807e+00 1.615455547818e+00 1.617107644242e+00 1.619292206437e+00 1.622007497049e+00 1.625237634608e+00 1.628934599373e+00 1.633103820306e+00 1.637683609925e+00 1.642651340910e+00 1.647975729865e+00 1.653592224163e+00 1.659484355749e+00 1.665582572600e+00 1.671844261535e+00 1.678227327375e+00 1.684655225649e+00 1.691102151321e+00 1.697488496625e+00 1.703765859892e+00 1.709887065275e+00 1.715770562147e+00 1.721391662381e+00 1.726665793130e+00 1.731545689164e+00 1.735993430811e+00 1.739918124996e+00 1.743310956331e+00 1.746090697711e+00 1.748214469678e+00 1.749658360358e+00 1.750337453361e+00 1.750255532728e+00 1.749348531313e+00 1.747575066147e+00 1.744942058662e+00 1.741367678963e+00 1.736873083859e+00 1.731423019212e+00 1.724980609716e+00 1.717579457109e+00 1.709162243294e+00 1.699758339001e+00 1.689371386032e+00 1.677972956769e+00 1.665627599484e+00 1.652304674094e+00 1.638049458516e+00 1.622901126834e+00 1.606851357741e+00 1.589993357815e+00 1.572328359076e+00 1.553920261731e+00 1.534843017860e+00 1.515118713494e+00 1.494856951486e+00 1.474098460139e+00 1.452931147180e+00 1.431453105716e+00 1.409713565293e+00 1.387850382342e+00 1.365924934145e+00 1.344042170437e+00 1.322328077947e+00 1.300841704582e+00 1.279736897966e+00 1.259082407920e+00 1.238990896769e+00 1.219590049311e+00 1.200924965404e+00 1.183149438251e+00 1.166307633204e+00 1.150484102689e+00 1.135785635237e+00 1.122208675853e+00 1.109861276893e+00 1.098744217192e+00 1.088868363412e+00 1.080289970936e+00 1.072930487520e+00 1.066828820503e+00 1.061922419431e+00 1.058140797099e+00 1.055484742003e+00 1.053809016707e+00 1.053089746456e+00 1.053229241239e+00 1.054102932027e+00 1.055682735182e+00 1.057803291971e+00 1.060417519070e+00 1.063424090597e+00 1.066700150648e+00 1.070221918556e+00 1.073844074754e+00 1.077531560057e+00 1.081218388187e+00 1.084801113125e+00 1.088291023985e+00 1.091583241740e+00 1.094669995350e+00 1.097531448261e+00 1.100100185640e+00 1.102425863057e+00 1.104447107810e+00 1.106188440349e+00 1.107678505481e+00 1.108879528865e+00 1.109877294871e+00 1.110657207182e+00 1.111259769998e+00 1.111757596220e+00 1.112138682300e+00 1.112506991915e+00 1.112879301234e+00 1.113303958168e+00 1.113868394583e+00 1.114571882844e+00 1.115511922847e+00 1.116706644503e+00 1.118191913479e+00 1.120034055963e+00 1.122211623452e+00 1.124789545761e+00 1.127749278061e+00 1.131088709922e+00 1.134828649788e+00 1.138902066698e+00 1.143322494841e+00 1.148035346476e+00 1.152986149979e+00 1.158162008083e+00 1.163468808581e+00 1.168888965984e+00 1.174357024206e+00 1.179814261161e+00 1.185253272582e+00 1.190593373435e+00 1.195846093399e+00 1.200985529126e+00 1.205991150992e+00 1.210910546511e+00 1.215719505573e+00 1.220483272291e+00 1.225238018859e+00 1.230007590192e+00 1.234891353655e+00 1.239902078895e+00 1.245122374827e+00 1.250600336175e+00 1.256353786800e+00 1.262451998533e+00 1.268866779113e+00 1.275617544199e+00 1.282679161013e+00 1.289980159857e+00 1.297495234039e+00 1.305099534432e+00 1.312719191165e+00 1.320239153955e+00 1.327514476149e+00 1.334457409833e+00 1.340908147064e+00 1.346772095605e+00 1.351946405887e+00 1.356311521380e+00 1.359840171123e+00 1.362444805258e+00 1.364119438970e+00 1.364875446107e+00 1.364698367076e+00 1.363676836745e+00 1.361840065542e+00 1.359274689964e+00 1.356077799139e+00 1.352301573608e+00 1.348069395894e+00 1.343421169131e+00 1.338421473739e+00 1.333125024795e+00 1.327506819473e+00 1.321597656214e+00 1.315331318743e+00 1.308651776850e+00 1.301505687506e+00 1.293757606084e+00 1.285354857591e+00 1.276177252799e+00 1.266132450926e+00 1.255188347446e+00 1.243254176233e+00 1.230359388357e+00 1.216510198576e+00 1.201762561437e+00 1.186258064092e+00 1.170096669205e+00 1.153498803111e+00 1.136667592086e+00 1.119831607199e+00 1.103279367995e+00 1.087229214865e+00 1.071964572270e+00 1.057699743221e+00 1.044619939693e+00 1.032905060980e+00 1.022613880926e+00 1.013823762502e+00 1.006506603478e+00 1.000587981088e+00 9.959970920025e-01 9.925522888489e-01 9.901406794794e-01 9.885898113285e-01 9.877487126665e-01 9.875325110154e-01 9.878098977399e-01 9.885757401971e-01 9.897937240359e-01 9.914767233286e-01 9.936999503110e-01 9.964656862997e-01 9.998544319443e-01 1.003871388496e+00 1.008483539222e+00 1.013671781437e+00 1.019282064746e+00 1.025202448194e+00 1.031247866952e+00 1.037216583804e+00 1.042970133183e+00 1.048336151345e+00 1.053271513410e+00 1.057770975112e+00 1.061917853519e+00 1.065928434262e+00 1.070022413212e+00 1.074542922646e+00 1.079796377296e+00 1.086064299502e+00 1.093581565251e+00 1.102400762371e+00 1.112503492177e+00 1.123663508856e+00 1.135530991329e+00 1.147690219395e+00 1.159599976877e+00 1.170805922754e+00 1.180854000842e+00 1.189400728496e+00 1.196277287937e+00 1.201376643281e+00 1.204792919708e+00 1.206667682715e+00 1.207172853543e+00 1.206518667935e+00 1.204766464691e+00 1.201934159338e+00 1.197895030730e+00 1.192401177107e+00 1.185210640198e+00 1.176037220152e+00 1.164764671109e+00 1.151447284744e+00 1.136364947919e+00 1.119186229463e+00 1.095989680855e+00 1.076637125968e+00 1.067786133401e+00 1.066677241532e+00 1.064149439834e+00 1.053740306334e+00 1.037834276797e+00 1.025719853616e+00 1.024984178781e+00 1.033870485579e+00 1.042761474024e+00 1.043195339070e+00 1.035193965888e+00 1.026843714635e+00 1.026637166572e+00 1.035136411982e+00 1.044275594550e+00 1.045092607468e+00 1.035882025941e+00 1.023624785782e+00 1.017696412481e+00 1.021058197524e+00 1.027341633386e+00 1.027021746185e+00 1.016171019748e+00 9.997874879606e-01 9.871740868678e-01 9.831575920557e-01 9.833275503884e-01 9.783208486566e-01 9.626691734042e-01 9.398282160582e-01 9.193101591030e-01 9.074921325305e-01 8.787011160273e-01 7.802643795775e-01 7.457565394023e-01 8.392892131272e-01 9.362748390239e-01 9.188153547783e-01 7.906888385292e-01 6.917455623228e-01 7.676131883693e-01 9.130373889501e-01 9.612078452356e-01 8.715510874491e-01 7.435979574389e-01 7.562196060039e-01 9.016896610657e-01 1.001518434813e+00 9.618783515326e-01 8.237352459535e-01 7.499426972364e-01 8.533783256620e-01 1.003972807301e+00 1.053558785873e+00 9.728002893756e-01 8.476388631707e-01 8.248969575734e-01 9.277580855775e-01 1.024233158078e+00 1.020995966070e+00 9.301382900679e-01 8.520810531574e-01 8.816664963335e-01 9.738530776530e-01 1.016014564313e+00 9.606722163945e-01 8.583889360936e-01 8.264334381634e-01 9.059970027893e-01 9.900602190143e-01 9.735400453065e-01 8.501085908008e-01 7.381465692910e-01 7.968638412558e-01 9.607206527817e-01 1.044547791120e+00 9.595806009043e-01 7.527968263853e-01 6.481215591747e-01 8.224933411302e-01 1.043192937572e+00 1.100382697510e+00 9.482680584270e-01 7.029241047298e-01 6.793264759186e-01 9.327296607429e-01 1.139008297373e+00 1.135085280596e+00 9.276067064706e-01 6.990700471643e-01 7.661717606857e-01 1.029866935459e+00 1.191196740818e+00 1.143359403879e+00 9.316937899179e-01 7.487439109559e-01 8.182870346175e-01 1.019551201125e+00 1.131860023473e+00 1.087136808184e+00 9.394350124602e-01 8.264099379790e-01 8.544936809052e-01 9.542917909180e-01 1.004951271095e+00 9.672705935490e-01 8.845857401537e-01 8.413556794754e-01 8.749719744787e-01 9.275754138056e-01 9.257219754337e-01 8.540876040054e-01 7.747768684981e-01 7.854763400832e-01 8.848269860762e-01 9.626403419067e-01 9.327992436643e-01 7.979620221728e-01 6.801082757640e-01 7.486457900291e-01 9.338335419426e-01 1.045026625068e+00 9.886197371010e-01 7.896643492365e-01 6.287307666463e-01 7.452099220248e-01 9.879202176546e-01 1.118061990954e+00 1.049278488292e+00 8.189672514322e-01 6.212595825512e-01 7.323051017046e-01 9.941373422666e-01 1.147156438540e+00 1.100413783671e+00 8.797424298256e-01 6.441434852205e-01 6.823469865006e-01 9.334393999334e-01 1.115986946236e+00 1.110578475240e+00 9.201084319402e-01 6.729897102941e-01 6.539712984539e-01 8.912378836268e-01 1.096582883251e+00 1.126646965081e+00 9.750982048632e-01 7.592226639065e-01 7.190616503734e-01 9.081711557844e-01 1.095349895907e+00 1.139331902247e+00 1.027312129798e+00 8.466504603110e-01 7.618782511683e-01 8.543245868417e-01 9.977730650045e-01 1.065050495413e+00 1.017498746005e+00 8.888498362579e-01 7.782497511546e-01 8.023038153963e-01 9.445769539630e-01 1.077581884016e+00 1.165735641628e+00
 1.283349528485e-01 1.284854647027e-01 1.286923582296e-01 1.287789392551e-01 1.287575556407e-01 1.288024194722e-01 1.290064932992e-01 1.292619294023e-01 1.294040023056e-01 1.294283504542e-01 1.295101919445e-01 1.297703054809e-01 1.300916223803e-01 1.302792227312e-01 1.303443747495e-01 1.304917609336e-01 1.308179988128e-01 1.311810476063e-01 1.314034211113e-01 1.315268754037e-01 1.317434298672e-01 1.321337107029e-01 1.325474384283e-01 1.328145330269e-01 1.329787702341e-01 1.332519118852e-01 1.337081560881e-01 1.341701091810e-01 1.344715636648e-01 1.346922009288e-01 1.350345457500e-01 1.355300913532e-01 1.360052572218e-01 1.363474899592e-01 1.366636086650e-01 1.371245082887e-01 1.377181831810e-01 1.382528016299e-01 1.386323670331e-01 1.390085920475e-01 1.395804834628e-01 1.402972028935e-01 1.409128598189e-01 1.413204224712e-01 1.416966734298e-01 1.422610053352e-01 1.429856108847e-01 1.436366367951e-01 1.440963084450e-01 1.445088717898e-01 1.450789713319e-01 1.457880311728e-01 1.464431313186e-01 1.469745407351e-01 1.475371875641e-01 1.482637168586e-01 1.490571749864e-01 1.497340623098e-01 1.503195669288e-01 1.510225509635e-01 1.519337557479e-01 1.528676458675e-01 1.535980897997e-01 1.541839187633e-01 1.549124763478e-01 1.559033188653e-01 1.569294246078e-01 1.577084240194e-01 1.582914078530e-01 1.589849010730e-01 1.599401648706e-01 1.609707501043e-01 1.617985122735e-01 1.624190943833e-01 1.630928740047e-01 1.639978660679e-01 1.650064372217e-01 1.658781276793e-01 1.665808440451e-01 1.673029222657e-01 1.681912601270e-01 1.691823741090e-01 1.701059681840e-01 1.709097388780e-01 1.717153012432e-01 1.726352814339e-01 1.736384862423e-01 1.746099706265e-01 1.755184291354e-01 1.764384564148e-01 1.774248970077e-01 1.784588607652e-01 1.794786749481e-01 1.804773234360e-01 1.815015556034e-01 1.825708031587e-01 1.836524346710e-01 1.847145461490e-01 1.857820474115e-01 1.868917124885e-01 1.880315660078e-01 1.891604871382e-01 1.902662582287e-01 1.913835693697e-01 1.925486882587e-01 1.937447195791e-01 1.949194583668e-01 1.960628452113e-01 1.972255241265e-01 1.984401649143e-01 1.996751740349e-01 2.008865744643e-01 2.020724158916e-01 2.032780401122e-01 2.045330060437e-01 2.058034863260e-01 2.070474860024e-01 2.082676281620e-01 2.095140367984e-01 2.108050153271e-01 2.120991846528e-01 2.133656424356e-01 2.146158001842e-01 2.158917592608e-01 2.171991412050e-01 2.185016425237e-01 2.197767475814e-01 2.210515607068e-01 2.223603224562e-01 2.236898801091e-01 2.249908726726e-01 2.262625485324e-01 2.275537416737e-01 2.288974722058e-01 2.302614971040e-01 2.315775960928e-01 2.328450423538e-01 2.341395152772e-01 2.355080014353e-01 2.369093289892e-01 2.382599407692e-01 2.395432677782e-01 2.408348971440e-01 2.421989955583e-01 2.436210204495e-01 2.450202432512e-01 2.463516715548e-01 2.476599553917e-01 2.490069501480e-01 2.504173205897e-01 2.518517763550e-01 2.532575426971e-01 2.546149060368e-01 2.559608734493e-01 2.573460552792e-01 2.587885612937e-01 2.602544434544e-01 2.616871907167e-01 2.630695564847e-01 2.644492785907e-01 2.658856956278e-01 2.673755939303e-01 2.688634335038e-01 2.703106808041e-01 2.717319551262e-01 2.731783759915e-01 2.746652765666e-01 2.761689171340e-01 2.776629073462e-01 2.791496254912e-01 2.806387488518e-01 2.821320980526e-01 2.836307242096e-01 2.851438949713e-01 2.866736669032e-01 2.882093325210e-01 2.897345627484e-01 2.912503919074e-01 2.927759161655e-01 2.943245319951e-01 2.958847178922e-01 2.974480665823e-01 2.990066864914e-01 3.005633304250e-01 3.021253637005e-01 3.036993293639e-01 3.052890926966e-01 3.068851572993e-01 3.084749312824e-01 3.100580701746e-01 3.116533858916e-01 3.132668451204e-01 3.148839437596e-01 3.164889846476e-01 3.180953640310e-01 3.197210507688e-01 3.213629370977e-01 3.229973622274e-01 3.246195262338e-01 3.262536798083e-01 3.279107010210e-01 3.295733248022e-01 3.312253486045e-01 3.328789965125e-01 3.345502273889e-01 3.362337079231e-01 3.379127974426e-01 3.395881359603e-01 3.412772822188e-01 3.429839910496e-01 3.446915656794e-01 3.463923023797e-01 3.480989973153e-01 3.498225849398e-01 3.515549333649e-01 3.532844584447e-01 3.550158867704e-01 3.567568190007e-01 3.585075999470e-01 3.602587499433e-01 3.620135034044e-01 3.637770087732e-01 3.655455400819e-01 3.673155576332e-01 3.690893448290e-01 3.708729204250e-01 3.726625577881e-01 3.744540765602e-01 3.762486780761e-01 3.780496825994e-01 3.798616369680e-01 3.816747430320e-01 3.834929941048e-01 3.853167201021e-01 3.871462569262e-01 3.889841429314e-01 3.908258330957e-01 3.926715212351e-01 3.945245895460e-01 3.963855433708e-01 3.982483012238e-01 4.001179648697e-01 4.019927725525e-01 4.038725796587e-01 4.057611351189e-01 4.076535493725e-01 4.095504123305e-01 4.114540253631e-01 4.133646347161e-01 4.152809258043e-01 4.172023290068e-01 4.191284544262e-01 4.210601696451e-01 4.230025693297e-01 4.249478168252e-01 4.268972670475e-01 4.288551892161e-01 4.308184343099e-01 4.327872105427e-01 4.347624950317e-01 4.367423845409e-01 4.387287029475e-01 4.407223592002e-01 4.427184583396e-01 4.447233693277e-01 4.467349933052e-01 4.487499351172e-01 4.507724952164e-01 4.528006053854e-01 4.548360642378e-01 4.568786659654e-01 4.589237853608e-01 4.609764671021e-01 4.630388920517e-01 4.651039185596e-01 4.671769655820e-01 4.692575024508e-01 4.713425561138e-01 4.734359289858e-01 4.755335115954e-01 4.776367509589e-01 4.797499262520e-01 4.818678962160e-01 4.839907300332e-01 4.861219124093e-01 4.882582377030e-01 4.904017973840e-01 4.925529718081e-01 4.947091883106e-01 4.968717026195e-01 4.990413900048e-01 5.012171475777e-01 5.034004648022e-01 5.055902743672e-01 5.077847487469e-01 5.099890730281e-01 5.121985117348e-01 5.144152796870e-01 5.166389348537e-01 5.188672913666e-01 5.211035374712e-01 5.233470856182e-01 5.255971157794e-01 5.278535616778e-01 5.301163056388e-01 5.323864493286e-01 5.346646662481e-01 5.369490062032e-01 5.392390016079e-01 5.415355836156e-01 5.438419969364e-01 5.461539943505e-01 5.484743969660e-01 5.507994354868e-01 5.531311858863e-01 5.554709526025e-01 5.578173406326e-01 5.601727788146e-01 5.625338170332e-01 5.649009401198e-01 5.672758834819e-01 5.696553217712e-01 5.720414625431e-01 5.744385586277e-01 5.768410913510e-01 5.792520593719e-01 5.816684165957e-01 5.840916210594e-01 5.865211983737e-01 5.889613363709e-01 5.914072368177e-01 5.938629665121e-01 5.963241872213e-01 5.987914440323e-01 6.012674531490e-01 6.037495156707e-01 6.062402610460e-01 6.087399288099e-01 6.112445917565e-01 6.137570398483e-01 6.162760925919e-01 6.187994739865e-01 6.213341612320e-01 6.238765007221e-01 6.264244373315e-01 6.289802152878e-01 6.315409274826e-01 6.341106916077e-01 6.366888484833e-01 6.392742439340e-01 6.418688164930e-01 6.444670691555e-01 6.470738054389e-01 6.496893200623e-01 6.523111149832e-01 6.549436159030e-01 6.575823697334e-01 6.602260308449e-01 6.628791858015e-01 6.655379099314e-01 6.682061654076e-01 6.708842026916e-01 6.735643191694e-01 6.762552700120e-01 6.789523415709e-01 6.816547108990e-01 6.843684826990e-01 6.870872262179e-01 6.898125286967e-01 6.925476658702e-01 6.952862320314e-01 6.980337910642e-01 7.007883964100e-01 7.035501508885e-01 7.063201564633e-01 7.090954674886e-01 7.118787387188e-01 7.146692837586e-01 7.174649991072e-01 7.202724508087e-01 7.230844159196e-01 7.259024000365e-01 7.287290739265e-01 7.315610976430e-01 7.344025900151e-01 7.372498471247e-01 7.401032569812e-01 7.429657596784e-01 7.458320288506e-01 7.487062684648e-01 7.515872665458e-01 7.544737789096e-01 7.573691901041e-01 7.602690149328e-01 7.631756198544e-01 7.660889454072e-01 7.690059479431e-01 7.719319688718e-01 7.748655172767e-01 7.778027994047e-01 7.807473958315e-01 7.836953223366e-01 7.866509252122e-01 7.896150808969e-01 7.925826708827e-01 7.955583342233e-01 7.985373954471e-01 8.015202187287e-01 8.045129355762e-01 8.075089975543e-01 8.105134553068e-01 8.135215975876e-01 8.165319716582e-01 8.195511228851e-01 8.225766441720e-01 8.256069547785e-01 8.286411002766e-01 8.316778009103e-01 8.347229933737e-01 8.377729286822e-01 8.408282199533e-01 8.438880565237e-01 8.469477072549e-01 8.500158714756e-01 8.530894204735e-01 8.561666405234e-01 8.592495195513e-01 8.623329356360e-01 8.654206354453e-01 8.685140586254e-01 8.716108052741e-01 8.747131917611e-01 8.778160640468e-01 8.809248543845e-01 8.840343120694e-01 8.871479754807e-01 8.902661982964e-01 8.933836063342e-01 8.965076079352e-01 8.996329934777e-01 9.027598030328e-01 9.058920256302e-01 9.090245071390e-01 9.121593771898e-01 9.152975718623e-01 9.184332608695e-01 9.215748299361e-01 9.247159862549e-01 9.278615243527e-01 9.310070784214e-01 9.341518582001e-01 9.372994792292e-01 9.404476930843e-01 9.435976300247e-01 9.467483972863e-01 9.498956611334e-01 9.530465145963e-01 9.561989120764e-01 9.593487906452e-01 9.625003078435e-01 9.656490735463e-01 9.687995029363e-01 9.719482397215e-01 9.750965901143e-01 9.782443308879e-01 9.813871059034e-01 9.845338752213e-01 9.876763333065e-01 9.908171455190e-01 9.939578372809e-01 9.970920375364e-01 1.000227251644e+00 1.003359744126e+00 1.006488713258e+00 1.009615028548e+00 1.012737538536e+00 1.015856971054e+00 1.018972536924e+00 1.022085871836e+00 1.025193998294e+00 1.028298190994e+00 1.031396941850e+00 1.034491836807e+00 1.037582292442e+00 1.040666296153e+00 1.043745262458e+00 1.046819585166e+00 1.049887644891e+00 1.052949473406e+00 1.056004444090e+00 1.059053874656e+00 1.062096230094e+00 1.065130908573e+00 1.068159800818e+00 1.071179507815e+00 1.074191121746e+00 1.077197211510e+00 1.080193169688e+00 1.083180895487e+00 1.086159002671e+00 1.089129968902e+00 1.092091534466e+00 1.095040284063e+00 1.097983393131e+00 1.100914288343e+00 1.103834642419e+00 1.106745673384e+00 1.109642860247e+00 1.112532916083e+00 1.115408489032e+00 1.118274001579e+00 1.121127849964e+00 1.123966635509e+00 1.126796470325e+00 1.129610342227e+00 1.132413333477e+00 1.135201971927e+00 1.137974330397e+00 1.140737739433e+00 1.143482857238e+00 1.146215589435e+00 1.148934171924e+00 1.151633202097e+00 1.154323394917e+00 1.156992350498e+00 1.159646617996e+00 1.162286092520e+00 1.164905468290e+00 1.167514550922e+00 1.170099379530e+00 1.172670194936e+00 1.175224922256e+00 1.177755895399e+00 1.180274851076e+00 1.182770723424e+00 1.185249195212e+00 1.187709654659e+00 1.190146670120e+00 1.192568218260e+00 1.194967275907e+00 1.197344464954e+00 1.199706103619e+00 1.202039413409e+00 1.204358038968e+00 1.206648866788e+00 1.208920935804e+00 1.211173470581e+00 1.213396400009e+00 1.215602617973e+00 1.217782498133e+00 1.219937036909e+00 1.222073567522e+00 1.224177634664e+00 1.226265020558e+00 1.228323358550e+00 1.230355555907e+00 1.232368727043e+00 1.234346035024e+00 1.236305871082e+00 1.238236419371e+00 1.240137085770e+00 1.242017394663e+00 1.243862716806e+00 1.245688383412e+00 1.247481570770e+00 1.249244418587e+00 1.250987164226e+00 1.252690949715e+00 1.254372843112e+00 1.256022546337e+00 1.257640126250e+00 1.259236568781e+00 1.260790016366e+00 1.262324642246e+00 1.263823794564e+00 1.265287305086e+00 1.266729209109e+00 1.268128296378e+00 1.269504028111e+00 1.270844294868e+00 1.272149211419e+00 1.273428805756e+00 1.274666082758e+00 1.275878180200e+00 1.277053412675e+00 1.278189952828e+00 1.279303197457e+00 1.280369870091e+00 1.281410723575e+00 1.282414532759e+00 1.283378659706e+00 1.284316544138e+00 1.285208444763e+00 1.286071655349e+00 1.286897605992e+00 1.287679954480e+00 1.288439086290e+00 1.289148154696e+00 1.289829407336e+00 1.290471048243e+00 1.291069651864e+00 1.291641970753e+00 1.292163076975e+00 1.292656595255e+00 1.293109612205e+00 1.293517103934e+00 1.293899410183e+00 1.294229559963e+00 1.294527104816e+00 1.294789765187e+00 1.295002023558e+00 1.295188599210e+00 1.295323085371e+00 1.295424995592e+00 1.295488709233e+00 1.295504127795e+00 1.295492120602e+00 1.295427876627e+00 1.295331773575e+00 1.295195021659e+00 1.295009420003e+00 1.294796857532e+00 1.294531303756e+00 1.294232692201e+00 1.293895428628e+00 1.293507579931e+00 1.293092970797e+00 1.292626273660e+00 1.292123061325e+00 1.291583588359e+00 1.290993535726e+00 1.290375744134e+00 1.289707789213e+00 1.289002634418e+00 1.288261205697e+00 1.287469983519e+00 1.286649349045e+00 1.285780393359e+00 1.284874209364e+00 1.283932754432e+00 1.282940330800e+00 1.281921290421e+00 1.280853910756e+00 1.279748470796e+00 1.278610587196e+00 1.277421735534e+00 1.276206921181e+00 1.274944184832e+00 1.273646213656e+00 1.272314260419e+00 1.270934528490e+00 1.269528761442e+00 1.268076150539e+00 1.266588552142e+00 1.265072613458e+00 1.263506837000e+00 1.261917318267e+00 1.260283628377e+00 1.258616045185e+00 1.256919201777e+00 1.255177528964e+00 1.253411616876e+00 1.251606612847e+00 1.249767592310e+00 1.247902968208e+00 1.245993565445e+00 1.244063172602e+00 1.242096459945e+00 1.240096760667e+00 1.238075421481e+00 1.236013625905e+00 1.233929740550e+00 1.231816808398e+00 1.229672070267e+00 1.227506364142e+00 1.225306496361e+00 1.223087822027e+00 1.220839275672e+00 1.218566104431e+00 1.216275343209e+00 1.213953134362e+00 1.211615316378e+00 1.209255263831e+00 1.206870223818e+00 1.204474144322e+00 1.202049672511e+00 1.199612872627e+00 1.197160466618e+00 1.194685775821e+00 1.192204814870e+00 1.189702465753e+00 1.187191497918e+00 1.184669669480e+00 1.182130291816e+00 1.179589732222e+00 1.177033752738e+00 1.174473536561e+00 1.171908314071e+00 1.169332977564e+00 1.166759957798e+00 1.164178607527e+00 1.161597515888e+00 1.159018524531e+00 1.156436893888e+00 1.153861019996e+00 1.151286245802e+00 1.148716731041e+00 1.146156751819e+00 1.143598626872e+00 1.141054487753e+00 1.138519838805e+00 1.135994299025e+00 1.133486679472e+00 1.130990802004e+00 1.128513950613e+00 1.126054127221e+00 1.123612854256e+00 1.121194588248e+00 1.118795302583e+00 1.116423642264e+00 1.114076833638e+00 1.111758029304e+00 1.109469402419e+00 1.107209591433e+00 1.104983675405e+00 1.102791427973e+00 1.100635131789e+00 1.098517079926e+00 1.096437180873e+00 1.094398712682e+00 1.092404988341e+00 1.090451861115e+00 1.088548549483e+00 1.086693225878e+00 1.084884801684e+00 1.083133337373e+00 1.081428470406e+00 1.079782681410e+00 1.078193662026e+00 1.076660994025e+00 1.075191522847e+00 1.073782664204e+00 1.072436216339e+00 1.071158020546e+00 1.069943639010e+00 1.068802275800e+00 1.067727840022e+00 1.066725859095e+00 1.065799114806e+00 1.064943683179e+00 1.064169503375e+00 1.063471004031e+00 1.062851470226e+00 1.062315818341e+00 1.061858175055e+00 1.061488249734e+00 1.061202308695e+00 1.061000034352e+00 1.060890362848e+00 1.060863071295e+00 1.060931132321e+00 1.061085569405e+00 1.061333433312e+00 1.061677020283e+00 1.062107356472e+00 1.062639105724e+00 1.063263160119e+00 1.063980359745e+00 1.064799996301e+00 1.065708985609e+00 1.066721948875e+00 1.067830376873e+00 1.069034240641e+00 1.070343355490e+00 1.071744478898e+00 1.073250378887e+00 1.074853000082e+00 1.076550990154e+00 1.078355235264e+00 1.080250999208e+00 1.082250483726e+00 1.084347778177e+00 1.086539535252e+00 1.088836102200e+00 1.091222745084e+00 1.093711103644e+00 1.096293869646e+00 1.098967225786e+00 1.101743277302e+00 1.104605353079e+00 1.107567955553e+00 1.110618361547e+00 1.113755513993e+00 1.116990507496e+00 1.120306504371e+00 1.123712261993e+00 1.127205783958e+00 1.130777472846e+00 1.134440498134e+00 1.138176052518e+00 1.141997817691e+00 1.145894914421e+00 1.149864052645e+00 1.153917302128e+00 1.158032230592e+00 1.162223781335e+00 1.166483743315e+00 1.170805235583e+00 1.175198189039e+00 1.179645151806e+00 1.184157849517e+00 1.188728297449e+00 1.193349205195e+00 1.198032154365e+00 1.202756802005e+00 1.207533736686e+00 1.212358126475e+00 1.217220002087e+00 1.222130838661e+00 1.227072774140e+00 1.232055341806e+00 1.237071746858e+00 1.242114137996e+00 1.247191078073e+00 1.252287382822e+00 1.257409711723e+00 1.262554165140e+00 1.267710540506e+00 1.272888566108e+00 1.278071218002e+00 1.283268691988e+00 1.288474183164e+00 1.293676805339e+00 1.298888874774e+00 1.304091613265e+00 1.309294097184e+00 1.314490676355e+00 1.319670733906e+00 1.324846283795e+00 1.329999499231e+00 1.335137876285e+00 1.340257811158e+00 1.345347341271e+00 1.350416587870e+00 1.355451054629e+00 1.360454313817e+00 1.365425877287e+00 1.370353270418e+00 1.375247389913e+00 1.380093151162e+00 1.384894320010e+00 1.389650293386e+00 1.394349348457e+00 1.398999061170e+00 1.403589729498e+00 1.408120846652e+00 1.412593991108e+00 1.416997240830e+00 1.421341059739e+00 1.425611699486e+00 1.429812724788e+00 1.433942435355e+00 1.437993073591e+00 1.441969966283e+00 1.445863832134e+00 1.449677376580e+00 1.453409590984e+00 1.457052660512e+00 1.460613621863e+00 1.464082060431e+00 1.467460702698e+00 1.470750345293e+00 1.473941598488e+00 1.477045910772e+00 1.480049197717e+00 1.482956615436e+00 1.485770512537e+00 1.488478003333e+00 1.491093063846e+00 1.493605192833e+00 1.496016794094e+00 1.498330839786e+00 1.500539792221e+00 1.502650559703e+00 1.504657711257e+00 1.506563430207e+00 1.508370194921e+00 1.510073063158e+00 1.511679343633e+00 1.513185904515e+00 1.514591067817e+00 1.515901615617e+00 1.517114381230e+00 1.518234431217e+00 1.519258745630e+00 1.520193595790e+00 1.521037161697e+00 1.521792834184e+00 1.522464250791e+00 1.523051199332e+00 1.523560142611e+00 1.523991401999e+00 1.524347591093e+00 1.524633272092e+00 1.524851282670e+00 1.525006114028e+00 1.525101393718e+00 1.525140723879e+00 1.525128059788e+00 1.525067759775e+00 1.524969307971e+00 1.524830532662e+00 1.524661307141e+00 1.524466824621e+00 1.524247806748e+00 1.524016156058e+00 1.523773207782e+00 1.523527778363e+00 1.523285165148e+00 1.523048815856e+00 1.522832687224e+00 1.522634452310e+00 1.522466190682e+00 1.522335263927e+00 1.522242165397e+00 1.522201573561e+00 1.522213655755e+00 1.522288898282e+00 1.522435754329e+00 1.522654945857e+00 1.522964823174e+00 1.523358366658e+00 1.523850974124e+00 1.524452046613e+00 1.525154647822e+00 1.525981697924e+00 1.526927548012e+00 1.528000899758e+00 1.529216245771e+00 1.530563894716e+00 1.532066493109e+00 1.533714702246e+00 1.535517652564e+00 1.537490350871e+00 1.539615086259e+00 1.541917805788e+00 1.544389346939e+00 1.547029717315e+00 1.549857890315e+00 1.552852821760e+00 1.556037978081e+00 1.559402377409e+00 1.562940636969e+00 1.566670873579e+00 1.570570403925e+00 1.574655285530e+00 1.578914303794e+00 1.583344819507e+00 1.587954125328e+00 1.592721331962e+00 1.597654879562e+00 1.602748789162e+00 1.607986179665e+00 1.613378030268e+00 1.618902762200e+00 1.624559604752e+00 1.630343875583e+00 1.636236175418e+00 1.642243352644e+00 1.648342856118e+00 1.654530718248e+00 1.660798225873e+00 1.667124396132e+00 1.673515831444e+00 1.679944556876e+00 1.686408272427e+00 1.692894258234e+00 1.699382227251e+00 1.705873513841e+00 1.712341967289e+00 1.718781128306e+00 1.725180038993e+00 1.731515738598e+00 1.737787596686e+00 1.743971636323e+00 1.750058234771e+00 1.756036845737e+00 1.761884524909e+00 1.767599644458e+00 1.773159837408e+00 1.778551480459e+00 1.783771816247e+00 1.788791780365e+00 1.793612256772e+00 1.798215570610e+00 1.802583398010e+00 1.806715141530e+00 1.810587919681e+00 1.814199185177e+00 1.817534732032e+00 1.820581306430e+00 1.823337161075e+00 1.825781253904e+00 1.827919184008e+00 1.829732203396e+00 1.831212220373e+00 1.832365142524e+00 1.833169523195e+00 1.833631125505e+00 1.833744289594e+00 1.833498146689e+00 1.832903485808e+00 1.831945363767e+00 1.830631528625e+00 1.828962319203e+00 1.826931221886e+00 1.824554075950e+00 1.821822229771e+00 1.818748141566e+00 1.815337525989e+00 1.811588030578e+00 1.807524313698e+00 1.803142970743e+00 1.798457431010e+00 1.793488391332e+00 1.788233549616e+00 1.782723092804e+00 1.776965679530e+00 1.770976577276e+00 1.764785835254e+00 1.758395924801e+00 1.751845922628e+00 1.745150249256e+00 1.738327288309e+00 1.731418791154e+00 1.724431479382e+00 1.717407687669e+00 1.710374130736e+00 1.703349814258e+00 1.696382367937e+00 1.689485942063e+00 1.682703910242e+00 1.676067844274e+00 1.669598340746e+00 1.663349235253e+00 1.657333751743e+00 1.651591537488e+00 1.646164726866e+00 1.641060711646e+00 1.636336462960e+00 1.632000730862e+00 1.628086883524e+00 1.624631179495e+00 1.621632065780e+00 1.619139638652e+00 1.617154165457e+00 1.615690104774e+00 1.614779849002e+00 1.614404685254e+00 1.614594951611e+00 1.615341960400e+00 1.616639084512e+00 1.618502958594e+00 1.620895538001e+00 1.623828059398e+00 1.627277843948e+00 1.631212750125e+00 1.635632221469e+00 1.640483627855e+00 1.645753172425e+00 1.651404216689e+00 1.657385833339e+00 1.663682591695e+00 1.670225327895e+00 1.676987718904e+00 1.683916626171e+00 1.690949813501e+00 1.698062462568e+00 1.705173560860e+00 1.712249310543e+00 1.719232151082e+00 1.726051087085e+00 1.732681072095e+00 1.739037794063e+00 1.745081762745e+00 1.750764070527e+00 1.756006086960e+00 1.760791962034e+00 1.765038248592e+00 1.768712672746e+00 1.771775839327e+00 1.774151024570e+00 1.775837360949e+00 1.776757949918e+00 1.776889478225e+00 1.776213288488e+00 1.774654695450e+00 1.772236226404e+00 1.768896505458e+00 1.764617032498e+00 1.759410900320e+00 1.753213453899e+00 1.746062628837e+00 1.737930188299e+00 1.728801045303e+00 1.718721969516e+00 1.707649278435e+00 1.695631359121e+00 1.682679692027e+00 1.668794217638e+00 1.654046362185e+00 1.638422022575e+00 1.621989034225e+00 1.604792137143e+00 1.586851367037e+00 1.568262482964e+00 1.549047046782e+00 1.529291901265e+00 1.509067329130e+00 1.488422003920e+00 1.467477115166e+00 1.446275553972e+00 1.424925540067e+00 1.403523145569e+00 1.382132850068e+00 1.360891250170e+00 1.339856988976e+00 1.319151885212e+00 1.298877409143e+00 1.279096377482e+00 1.259956336689e+00 1.241497804233e+00 1.223831442936e+00 1.207049560124e+00 1.191179361661e+00 1.176344009452e+00 1.162548204277e+00 1.149853734394e+00 1.138312333093e+00 1.127888239317e+00 1.118651872381e+00 1.110547411636e+00 1.103564115299e+00 1.097702000764e+00 1.092852946671e+00 1.089026714289e+00 1.086120021066e+00 1.084057871599e+00 1.082803974734e+00 1.082209672340e+00 1.082248731994e+00 1.082800742157e+00 1.083768511838e+00 1.085111821715e+00 1.086681744314e+00 1.088454509761e+00 1.090330243787e+00 1.092221892014e+00 1.094114966002e+00 1.095890135689e+00 1.097547169783e+00 1.099024259052e+00 1.100264735839e+00 1.101298005453e+00 1.102035747619e+00 1.102514425622e+00 1.102722984006e+00 1.102626018941e+00 1.102302080292e+00 1.101702775838e+00 1.100888167481e+00 1.099898558107e+00 1.098721859078e+00 1.097467863086e+00 1.096128335634e+00 1.094775801311e+00 1.093483181293e+00 1.092258366976e+00 1.091219092249e+00 1.090377918676e+00 1.089805324003e+00 1.089575025104e+00 1.089689937985e+00 1.090246233083e+00 1.091245292194e+00 1.092723740552e+00 1.094723871842e+00 1.097212066908e+00 1.100236185559e+00 1.103752740451e+00 1.107743313022e+00 1.112205596900e+00 1.117051171298e+00 1.122283357905e+00 1.127817059087e+00 1.133598066118e+00 1.139594497026e+00 1.145703454305e+00 1.151916784070e+00 1.158151524052e+00 1.164367205940e+00 1.170553311858e+00 1.176640522534e+00 1.182658813311e+00 1.188577244276e+00 1.194402955648e+00 1.200185143300e+00 1.205907335691e+00 1.211645376171e+00 1.217422531788e+00 1.223275959614e+00 1.229281010795e+00 1.235436106970e+00 1.241809597761e+00 1.248410962076e+00 1.255236994915e+00 1.262313677257e+00 1.269577676197e+00 1.277017945380e+00 1.284564869403e+00 1.292125577330e+00 1.299645123257e+00 1.306978968885e+00 1.314049288992e+00 1.320735134184e+00 1.326908154499e+00 1.332501320298e+00 1.337380211561e+00 1.341497097812e+00 1.344788632293e+00 1.347197766967e+00 1.348750401069e+00 1.349418869674e+00 1.349265009432e+00 1.348345687406e+00 1.346716647404e+00 1.344505156238e+00 1.341775218991e+00 1.338653104816e+00 1.335241532711e+00 1.331602375681e+00 1.327849256197e+00 1.323998927269e+00 1.320096206397e+00 1.316147011810e+00 1.312089511714e+00 1.307912092439e+00 1.303494014356e+00 1.298755057744e+00 1.293593449429e+00 1.287858111247e+00 1.281484459092e+00 1.274335185598e+00 1.266339539483e+00 1.257465217068e+00 1.247644595246e+00 1.236934793097e+00 1.225358414252e+00 1.212999056789e+00 1.200003025047e+00 1.186481249006e+00 1.172650986892e+00 1.158679042276e+00 1.144768161275e+00 1.131142471739e+00 1.117953483470e+00 1.105409306592e+00 1.093620651694e+00 1.082692138659e+00 1.072709321385e+00 1.063654206035e+00 1.055548547982e+00 1.048317109714e+00 1.041885576119e+00 1.036186511999e+00 1.031088412643e+00 1.026546599300e+00 1.022466993865e+00 1.018810202800e+00 1.015588618297e+00 1.012787485114e+00 1.010500202443e+00 1.008776763790e+00 1.007708636604e+00 1.007409965576e+00 1.007905398171e+00 1.009280053863e+00 1.011501705722e+00 1.014507526357e+00 1.018215142077e+00 1.022426735901e+00 1.026990537504e+00 1.031682846551e+00 1.036306867724e+00 1.040737105274e+00 1.044834775587e+00 1.048618682206e+00 1.052138554634e+00 1.055537913013e+00 1.059072131068e+00 1.062971748794e+00 1.067553799118e+00 1.073052203486e+00 1.079637829969e+00 1.087401193553e+00 1.096239884009e+00 1.105982447476e+00 1.116280388854e+00 1.126716933336e+00 1.136862457079e+00 1.146232902657e+00 1.154495351206e+00 1.161362068535e+00 1.166696069127e+00 1.170538949347e+00 1.172983493276e+00 1.174287018591e+00 1.174690437834e+00 1.174407760758e+00 1.173616954147e+00 1.172291638363e+00 1.170343501947e+00 1.167517618904e+00 1.163487477020e+00 1.157980971181e+00 1.150745069119e+00 1.141767373739e+00 1.131229146132e+00 1.119558818062e+00 1.105479595959e+00 1.086002692954e+00 1.070951286773e+00 1.066696088744e+00 1.070133599544e+00 1.071983510679e+00 1.065862250938e+00 1.054177113682e+00 1.045980035227e+00 1.048442260015e+00 1.059584508289e+00 1.069963177321e+00 1.071491415132e+00 1.064449422197e+00 1.056926220488e+00 1.057274515800e+00 1.066004621779e+00 1.075175804720e+00 1.075984468797e+00 1.066725335427e+00 1.054158188692e+00 1.047357556574e+00 1.049165707376e+00 1.053344767017e+00 1.050562950955e+00 1.036974475140e+00 1.017576516964e+00 1.001744733548e+00 9.945763330672e-01 9.920007706351e-01 9.848338600023e-01 9.675403637248e-01 9.433437508941e-01 9.214452240156e-01 9.080539310839e-01 8.948407682165e-01 7.952218834835e-01 7.289353405794e-01 8.019744712056e-01 9.179769767947e-01 9.365748473734e-01 8.276031593121e-01 6.975448583865e-01 7.243118999112e-01 8.755303277812e-01 9.687030115681e-01 9.228517256872e-01 7.921973559305e-01 7.410185869636e-01 8.494422825284e-01 9.742790901812e-01 9.849720412002e-01 8.750472547004e-01 7.629790048522e-01 8.039042721897e-01 9.532252882205e-01 1.050009725704e+00 1.019633231500e+00 8.983690576434e-01 8.106718470003e-01 8.546773128654e-01 9.585936931734e-01 1.002399242207e+00 9.517322436872e-01 8.681376220160e-01 8.552833892185e-01 9.272045531723e-01 9.861242634224e-01 9.550716620677e-01 8.494576856309e-01 7.799526783492e-01 8.416196639630e-01 9.554926870339e-01 9.870698769749e-01 8.893511101038e-01 7.414943338735e-01 7.311140951870e-01 8.901807797174e-01 1.023458625008e+00 9.968172591547e-01 8.120682754515e-01 6.427579327221e-01 7.510580713881e-01 9.972100554969e-01 1.121265854101e+00 1.031484852076e+00 7.885717256080e-01 6.515405572075e-01 8.428185833648e-01 1.091269162861e+00 1.166589932698e+00 1.025228897166e+00 7.814219844556e-01 7.240232114539e-01 9.437731952226e-01 1.153280122817e+00 1.182741244880e+00 1.024246505800e+00 8.065259249586e-01 7.675915855171e-01 9.424288864644e-01 1.106752031677e+00 1.131578684497e+00 1.018958809036e+00 8.685845604066e-01 8.237940030999e-01 9.084419860013e-01 9.994418319314e-01 1.005914819677e+00 9.296217449219e-01 8.490607955901e-01 8.528828306557e-01 9.247436258268e-01 9.669151171245e-01 9.192718076453e-01 8.106766815757e-01 7.569655585581e-01 8.382681433032e-01 9.607454301054e-01 9.945086286626e-01 8.954598902497e-01 7.351043005089e-01 6.994169298069e-01 8.532196416329e-01 1.011347124682e+00 1.029211073917e+00 8.843098631801e-01 6.869030946937e-01 6.803026160849e-01 8.883584961995e-01 1.066116486281e+00 1.074901086833e+00 9.037992587203e-01 6.708666281834e-01 6.494343501756e-01 8.812597691135e-01 1.090095675464e+00 1.125509029644e+00 9.637342527347e-01 6.941845207856e-01 5.841854103106e-01 8.001653796182e-01 1.048494627996e+00 1.133375442587e+00 1.009539265461e+00 7.466202879423e-01 5.873350169039e-01 7.685211420594e-01 1.032966334001e+00 1.155624929276e+00 1.082186072869e+00 8.755824571105e-01 7.245724531344e-01 8.163233247351e-01 1.019678147269e+00 1.139296871994e+00 1.109381622943e+00 9.640515280266e-01 8.160029680757e-01 8.000561178878e-01 9.117541757309e-01 1.023276608781e+00 1.046018602923e+00 9.645769910347e-01 8.345091693996e-01 7.772703309889e-01 8.689886046076e-01 1.016663142341e+00 1.145594558058e+00
 1.278599685043e-01 1.281287495773e-01 1.284408034796e-01 1.286312234050e-01 1.287300957287e-01 1.289041620022e-01 1.292299080232e-01 1.295920049020e-01 1.298392104725e-01 1.299828305589e-01 1.301940396193e-01 1.305753768823e-01 1.310042440893e-01 1.312971660245e-01 1.314820463091e-01 1.317590264244e-01 1.322097145756e-01 1.326808312339e-01 1.330128092525e-01 1.332587226125e-01 1.336092695340e-01 1.341222962617e-01 1.346453251834e-01 1.350190902490e-01 1.353066417477e-01 1.357126863882e-01 1.362912981446e-01 1.368611680061e-01 1.372699150502e-01 1.376133139554e-01 1.380883268653e-01 1.387058836130e-01 1.392916485428e-01 1.397482318387e-01 1.401937746562e-01 1.407858374653e-01 1.414946892809e-01 1.421344888899e-01 1.426269300418e-01 1.431313376852e-01 1.438295057378e-01 1.446550431576e-01 1.453634745999e-01 1.458724425583e-01 1.463661151420e-01 1.470532914809e-01 1.478859431153e-01 1.486320312331e-01 1.491902588178e-01 1.497161088149e-01 1.504030939460e-01 1.512220106988e-01 1.519812174943e-01 1.526221296012e-01 1.533008719399e-01 1.541391104581e-01 1.550345227308e-01 1.558135784023e-01 1.565099607127e-01 1.573303792061e-01 1.583463760922e-01 1.593671826788e-01 1.601825530394e-01 1.608677721721e-01 1.617042827136e-01 1.627943048504e-01 1.638976808833e-01 1.647494774189e-01 1.654182376448e-01 1.662097659621e-01 1.672612099228e-01 1.683697789417e-01 1.692679687150e-01 1.699663243954e-01 1.707314144030e-01 1.717310771632e-01 1.728231296156e-01 1.737695360655e-01 1.745496896339e-01 1.753582943272e-01 1.763380738831e-01 1.774164983477e-01 1.784196491025e-01 1.793031487520e-01 1.801898355315e-01 1.811982918608e-01 1.822877730988e-01 1.833421247588e-01 1.843308788274e-01 1.853286006447e-01 1.863967075172e-01 1.875116641354e-01 1.886149404087e-01 1.896920047679e-01 1.907876131716e-01 1.919305458453e-01 1.930869917994e-01 1.942265230391e-01 1.953698689834e-01 1.965488003856e-01 1.977534148903e-01 1.989492156979e-01 2.001262743151e-01 2.013167344034e-01 2.025465474763e-01 2.037990368599e-01 2.050336437195e-01 2.062447067350e-01 2.074751658070e-01 2.087506331626e-01 2.100388021923e-01 2.113028804060e-01 2.125485219256e-01 2.138184409784e-01 2.151312430582e-01 2.164529444124e-01 2.177422374096e-01 2.190152267983e-01 2.203210245927e-01 2.216659205897e-01 2.230067482000e-01 2.243150353518e-01 2.256107421006e-01 2.269373159461e-01 2.282977036301e-01 2.296442086742e-01 2.309579734111e-01 2.322739660193e-01 2.336286431837e-01 2.350029488137e-01 2.363463169850e-01 2.376584708763e-01 2.389893204858e-01 2.403744712192e-01 2.417787557037e-01 2.431343939274e-01 2.444406759187e-01 2.457751419671e-01 2.471838866360e-01 2.486207449572e-01 2.500080033654e-01 2.513304913056e-01 2.526598416880e-01 2.540649345440e-01 2.555224480143e-01 2.569540491602e-01 2.583219134819e-01 2.596669061672e-01 2.610543073065e-01 2.625012939775e-01 2.639702794507e-01 2.654069278759e-01 2.668003023285e-01 2.681828498794e-01 2.696050262141e-01 2.710823789851e-01 2.725798260973e-01 2.740442342913e-01 2.754600899983e-01 2.768755118533e-01 2.783456205734e-01 2.798665921697e-01 2.813861886895e-01 2.828614412677e-01 2.843139677978e-01 2.857913863052e-01 2.873087416915e-01 2.888406226425e-01 2.903633757570e-01 2.918777306113e-01 2.933923792647e-01 2.949120975683e-01 2.964389312987e-01 2.979781739062e-01 2.995338355529e-01 3.010938894591e-01 3.026419740828e-01 3.041815908251e-01 3.057326109701e-01 3.073040997064e-01 3.088881497755e-01 3.104730703523e-01 3.120532072173e-01 3.136325202492e-01 3.152169479746e-01 3.168117053140e-01 3.184217598825e-01 3.200398379278e-01 3.216481911895e-01 3.232523263599e-01 3.248680896047e-01 3.265011265278e-01 3.281359754792e-01 3.297606610246e-01 3.313845923262e-01 3.330297873875e-01 3.346876585645e-01 3.363388887380e-01 3.379791816421e-01 3.396305704190e-01 3.413041964356e-01 3.429818615665e-01 3.446500533839e-01 3.463190192405e-01 3.480049830087e-01 3.497030206101e-01 3.513953772954e-01 3.530834993839e-01 3.547874088397e-01 3.565073418716e-01 3.582260836572e-01 3.599394176250e-01 3.616592295139e-01 3.633944749112e-01 3.651376197120e-01 3.668786321343e-01 3.686210917688e-01 3.703742362350e-01 3.721354238255e-01 3.738982032457e-01 3.756629586071e-01 3.774352390659e-01 3.792145961019e-01 3.809944120596e-01 3.827781509374e-01 3.845706832989e-01 3.863695470706e-01 3.881706925720e-01 3.899728104225e-01 3.917821701843e-01 3.936017644431e-01 3.954234948305e-01 3.972483435867e-01 3.990797784747e-01 4.009180417117e-01 4.027611908750e-01 4.046089534066e-01 4.064611076949e-01 4.083195026761e-01 4.101855548555e-01 4.120554709678e-01 4.139297094799e-01 4.158095999763e-01 4.176944511228e-01 4.195859480536e-01 4.214841918534e-01 4.233843274117e-01 4.252921812502e-01 4.272071656312e-01 4.291255531274e-01 4.310509752325e-01 4.329786820554e-01 4.349139926547e-01 4.368575662097e-01 4.388049257455e-01 4.407570749359e-01 4.427156941517e-01 4.446804059164e-01 4.466505450966e-01 4.486258465221e-01 4.506074050204e-01 4.525946480925e-01 4.545873592027e-01 4.565836706405e-01 4.585877393858e-01 4.605987679618e-01 4.626126326154e-01 4.646344632226e-01 4.666616297356e-01 4.686947613413e-01 4.707349901364e-01 4.727783781792e-01 4.748293845243e-01 4.768884659234e-01 4.789516217228e-01 4.810197055056e-01 4.830967325288e-01 4.851777015957e-01 4.872667072366e-01 4.893603804576e-01 4.914587773626e-01 4.935666992193e-01 4.956804117522e-01 4.977974442372e-01 4.999221739653e-01 5.020523855319e-01 5.041895612744e-01 5.063349996255e-01 5.084833983062e-01 5.106377651126e-01 5.128004041010e-01 5.149678489611e-01 5.171436937354e-01 5.193260314663e-01 5.215108897393e-01 5.237044372467e-01 5.259055517726e-01 5.281122396203e-01 5.303254273193e-01 5.325430102486e-01 5.347686545249e-01 5.370022005230e-01 5.392396911658e-01 5.414843961067e-01 5.437354937958e-01 5.459919419069e-01 5.482582781907e-01 5.505287444925e-01 5.528058208850e-01 5.550890820643e-01 5.573794198687e-01 5.596770348203e-01 5.619821540537e-01 5.642928513167e-01 5.666091628589e-01 5.689318218789e-01 5.712620802652e-01 5.735991273824e-01 5.759440441391e-01 5.782926802166e-01 5.806480902527e-01 5.830101928914e-01 5.853785551668e-01 5.877555082289e-01 5.901373877253e-01 5.925270912566e-01 5.949243985470e-01 5.973255067503e-01 5.997341122605e-01 6.021516183502e-01 6.045755012958e-01 6.070081066939e-01 6.094461325297e-01 6.118899221260e-01 6.143406530027e-01 6.167982443558e-01 6.192637775364e-01 6.217372741240e-01 6.242159905569e-01 6.267015031762e-01 6.291916096406e-01 6.316886940468e-01 6.341942063500e-01 6.367067018017e-01 6.392263658394e-01 6.417519664675e-01 6.442817788568e-01 6.468204587672e-01 6.493665406771e-01 6.519186681452e-01 6.544812666212e-01 6.570469892559e-01 6.596179032267e-01 6.621994437931e-01 6.647851579749e-01 6.673815618257e-01 6.699840963371e-01 6.725899006970e-01 6.752060955891e-01 6.778262757169e-01 6.804539639358e-01 6.830919443017e-01 6.857316509071e-01 6.883815192891e-01 6.910358440096e-01 6.936953201039e-01 6.963656741726e-01 6.990394607636e-01 7.017203190458e-01 7.044087418633e-01 7.071006478719e-01 7.098001981022e-01 7.125070951257e-01 7.152188863882e-01 7.179399873666e-01 7.206643199335e-01 7.233956003928e-01 7.261334083884e-01 7.288776980232e-01 7.316289020565e-01 7.343854597336e-01 7.371492318178e-01 7.399184053165e-01 7.426920490098e-01 7.454744511750e-01 7.482627625028e-01 7.510555200043e-01 7.538567676400e-01 7.566608025185e-01 7.594706673165e-01 7.622877068112e-01 7.651080719884e-01 7.679373997211e-01 7.707707432246e-01 7.736075710543e-01 7.764515189087e-01 7.792990137420e-01 7.821519827449e-01 7.850121663489e-01 7.878765358690e-01 7.907465591670e-01 7.936189980891e-01 7.964969789218e-01 7.993810465891e-01 8.022703983953e-01 8.051652682640e-01 8.080619150403e-01 8.109637312063e-01 8.138716343658e-01 8.167835083971e-01 8.197009524841e-01 8.226209635112e-01 8.255419562075e-01 8.284727144747e-01 8.314049867278e-01 8.343434122442e-01 8.372838605430e-01 8.402238619209e-01 8.431722333872e-01 8.461252528924e-01 8.490821234897e-01 8.520405807980e-01 8.549999288297e-01 8.579634787005e-01 8.609329949995e-01 8.639043455262e-01 8.668793406388e-01 8.698536621429e-01 8.728327193189e-01 8.758155756067e-01 8.787993421912e-01 8.817862792728e-01 8.847732308578e-01 8.877628062420e-01 8.907556206507e-01 8.937488923947e-01 8.967455996026e-01 8.997416661830e-01 9.027393429346e-01 9.057394246837e-01 9.087377049415e-01 9.117403918503e-01 9.147413329554e-01 9.177442710066e-01 9.207476195059e-01 9.237501287794e-01 9.267535192363e-01 9.297571601540e-01 9.327608230092e-01 9.357645546840e-01 9.387651071572e-01 9.417673780379e-01 9.447693734958e-01 9.477708747248e-01 9.507707647114e-01 9.537664988320e-01 9.567639614317e-01 9.597597389993e-01 9.627540216353e-01 9.657466836843e-01 9.687336632839e-01 9.717202939453e-01 9.747061193714e-01 9.776892679002e-01 9.806702469471e-01 9.836452004549e-01 9.866163621644e-01 9.895864609685e-01 9.925540511536e-01 9.955158315083e-01 9.984743194469e-01 1.001427822442e+00 1.004377669915e+00 1.007323595592e+00 1.010264123306e+00 1.013197984371e+00 1.016128264112e+00 1.019052638609e+00 1.021971206986e+00 1.024884185581e+00 1.027790926949e+00 1.030692051308e+00 1.033585040353e+00 1.036472150562e+00 1.039352212636e+00 1.042223333918e+00 1.045088289815e+00 1.047945251016e+00 1.050796146987e+00 1.053635433686e+00 1.056467718749e+00 1.059293266825e+00 1.062106156624e+00 1.064912657301e+00 1.067706455785e+00 1.070492830144e+00 1.073270557361e+00 1.076035702638e+00 1.078791821981e+00 1.081534503268e+00 1.084268277115e+00 1.086992048279e+00 1.089701836417e+00 1.092400298108e+00 1.095086320799e+00 1.097760628471e+00 1.100423795614e+00 1.103070890878e+00 1.105707572594e+00 1.108328895885e+00 1.110937409779e+00 1.113533877285e+00 1.116111151148e+00 1.118678705051e+00 1.121226961303e+00 1.123763267061e+00 1.126284495439e+00 1.128786366178e+00 1.131278294948e+00 1.133747925418e+00 1.136205282309e+00 1.138644534885e+00 1.141063225217e+00 1.143470468870e+00 1.145855518853e+00 1.148224898666e+00 1.150575796545e+00 1.152905073418e+00 1.155221067828e+00 1.157512571387e+00 1.159788941299e+00 1.162044015850e+00 1.164276099823e+00 1.166493285288e+00 1.168685366624e+00 1.170858878620e+00 1.173012995175e+00 1.175140889525e+00 1.177252516042e+00 1.179337129831e+00 1.181402080611e+00 1.183445191131e+00 1.185462596790e+00 1.187459536325e+00 1.189432221896e+00 1.191379300321e+00 1.193306256413e+00 1.195202630292e+00 1.197080862735e+00 1.198930309951e+00 1.200755166531e+00 1.202558468426e+00 1.204327261900e+00 1.206078769455e+00 1.207799167343e+00 1.209490731146e+00 1.211161664889e+00 1.212798714769e+00 1.214414125603e+00 1.215998993099e+00 1.217553384289e+00 1.219086579470e+00 1.220580954367e+00 1.222055201208e+00 1.223495773216e+00 1.224905125450e+00 1.226291941507e+00 1.227639324369e+00 1.228966775834e+00 1.230256626405e+00 1.231513995915e+00 1.232748453936e+00 1.233941261840e+00 1.235112397671e+00 1.236245979008e+00 1.237345196277e+00 1.238421573207e+00 1.239452209450e+00 1.240460461078e+00 1.241433061911e+00 1.242366866103e+00 1.243277302437e+00 1.244142072837e+00 1.244981383750e+00 1.245784398036e+00 1.246548719331e+00 1.247286668945e+00 1.247979186207e+00 1.248645333876e+00 1.249273301190e+00 1.249861446739e+00 1.250422793960e+00 1.250937096960e+00 1.251423938245e+00 1.251872366231e+00 1.252279029273e+00 1.252659010661e+00 1.252990372008e+00 1.253293799239e+00 1.253557743740e+00 1.253778240202e+00 1.253972834976e+00 1.254118430409e+00 1.254232184847e+00 1.254309575810e+00 1.254341433681e+00 1.254345363823e+00 1.254299896521e+00 1.254225559697e+00 1.254109205378e+00 1.253949560729e+00 1.253762167784e+00 1.253525039760e+00 1.253256007495e+00 1.252949123777e+00 1.252593934096e+00 1.252213456168e+00 1.251781602016e+00 1.251316953408e+00 1.250816903504e+00 1.250267828113e+00 1.249692681839e+00 1.249066836961e+00 1.248407350797e+00 1.247713062881e+00 1.246968408893e+00 1.246198380826e+00 1.245379447668e+00 1.244526839146e+00 1.243639214748e+00 1.242702651912e+00 1.241739737211e+00 1.240729555161e+00 1.239684123550e+00 1.238606149630e+00 1.237479001516e+00 1.236327935975e+00 1.235128114335e+00 1.233894542493e+00 1.232630556189e+00 1.231317279586e+00 1.229979744719e+00 1.228597820963e+00 1.227182066504e+00 1.225734865933e+00 1.224242356225e+00 1.222725856183e+00 1.221167029042e+00 1.219573589163e+00 1.217951744038e+00 1.216286514960e+00 1.214597922025e+00 1.212870691505e+00 1.211108745636e+00 1.209321456575e+00 1.207492993448e+00 1.205641855086e+00 1.203755353958e+00 1.201835013414e+00 1.199894199703e+00 1.197911615851e+00 1.195910802504e+00 1.193876554533e+00 1.191810995608e+00 1.189727468331e+00 1.187606940664e+00 1.185468245023e+00 1.183300662325e+00 1.181105687047e+00 1.178894879493e+00 1.176650742257e+00 1.174391611970e+00 1.172106022905e+00 1.169798347854e+00 1.167477518665e+00 1.165127440729e+00 1.162766084327e+00 1.160385450410e+00 1.157982221801e+00 1.155571172254e+00 1.153138236386e+00 1.150694667546e+00 1.148237229422e+00 1.145763845174e+00 1.143285888379e+00 1.140791438713e+00 1.138291292669e+00 1.135781640372e+00 1.133262263572e+00 1.130742185839e+00 1.128211269539e+00 1.125681190366e+00 1.123147333818e+00 1.120609293684e+00 1.118076210122e+00 1.115539009426e+00 1.113006847013e+00 1.110478973811e+00 1.107951270199e+00 1.105434580389e+00 1.102923441096e+00 1.100420439840e+00 1.097929398355e+00 1.095446913974e+00 1.092981405060e+00 1.090527504693e+00 1.088088782715e+00 1.085669328457e+00 1.083266949803e+00 1.080886568488e+00 1.078525715245e+00 1.076190166487e+00 1.073878610263e+00 1.071592304177e+00 1.069336090835e+00 1.067107720721e+00 1.064910625453e+00 1.062746725933e+00 1.060616561472e+00 1.058523635591e+00 1.056467451954e+00 1.054447658216e+00 1.052473947773e+00 1.050537703122e+00 1.048648838652e+00 1.046806600076e+00 1.045008170002e+00 1.043262069879e+00 1.041564546203e+00 1.039920431309e+00 1.038331491574e+00 1.036795745723e+00 1.035319588340e+00 1.033902022748e+00 1.032544010801e+00 1.031250506641e+00 1.030018104514e+00 1.028852926284e+00 1.027754584784e+00 1.026722367324e+00 1.025765288239e+00 1.024873649597e+00 1.024058855151e+00 1.023318458293e+00 1.022651262397e+00 1.022065963230e+00 1.021554730726e+00 1.021124098562e+00 1.020776523938e+00 1.020506138840e+00 1.020325895918e+00 1.020226222673e+00 1.020211559455e+00 1.020288022540e+00 1.020446136187e+00 1.020696304004e+00 1.021034858113e+00 1.021461344425e+00 1.021982620541e+00 1.022589855307e+00 1.023294515956e+00 1.024089975997e+00 1.024977370930e+00 1.025962533991e+00 1.027035526011e+00 1.028206460576e+00 1.029470735137e+00 1.030827797075e+00 1.032284557988e+00 1.033829770210e+00 1.035474873929e+00 1.037213210728e+00 1.039042903891e+00 1.040971858972e+00 1.042989439568e+00 1.045104978574e+00 1.047311775565e+00 1.049609040178e+00 1.052005698570e+00 1.054483512718e+00 1.057058751553e+00 1.059723168615e+00 1.062472181524e+00 1.065317947202e+00 1.068241807329e+00 1.071258269289e+00 1.074358304342e+00 1.077537860951e+00 1.080808254330e+00 1.084149984091e+00 1.087580527398e+00 1.091087693364e+00 1.094668173691e+00 1.098331983787e+00 1.102060864199e+00 1.105868358210e+00 1.109746350512e+00 1.113687372606e+00 1.117704684020e+00 1.121777730693e+00 1.125920196670e+00 1.130125924778e+00 1.134383955396e+00 1.138708162692e+00 1.143079472262e+00 1.147509760231e+00 1.151989898427e+00 1.156514216035e+00 1.161093053644e+00 1.165709043893e+00 1.170370819274e+00 1.175073116063e+00 1.179808290439e+00 1.184585103277e+00 1.189387412657e+00 1.194224656687e+00 1.199089812197e+00 1.203973801213e+00 1.208889830639e+00 1.213819464349e+00 1.218769437908e+00 1.223736661140e+00 1.228712086997e+00 1.233704501895e+00 1.238697747566e+00 1.243700330746e+00 1.248705551202e+00 1.253707312007e+00 1.258713342536e+00 1.263708569456e+00 1.268698719259e+00 1.273680463187e+00 1.278644277588e+00 1.283600564110e+00 1.288534186324e+00 1.293448391270e+00 1.298344037102e+00 1.303206778485e+00 1.308049594221e+00 1.312856756284e+00 1.317632631239e+00 1.322375419037e+00 1.327075962260e+00 1.331743299641e+00 1.336361843887e+00 1.340937796412e+00 1.345468199419e+00 1.349942987561e+00 1.354372321676e+00 1.358741099461e+00 1.363055246675e+00 1.367313431049e+00 1.371505471008e+00 1.375640426880e+00 1.379704636152e+00 1.383702620839e+00 1.387633204314e+00 1.391487867702e+00 1.395275195590e+00 1.398982681674e+00 1.402614878418e+00 1.406170442796e+00 1.409642066961e+00 1.413036952418e+00 1.416346725923e+00 1.419570178156e+00 1.422711419630e+00 1.425760170947e+00 1.428727188634e+00 1.431601745510e+00 1.434386893465e+00 1.437085026499e+00 1.439685712736e+00 1.442200674671e+00 1.444619576652e+00 1.446945829261e+00 1.449181179866e+00 1.451320716141e+00 1.453369864580e+00 1.455326705349e+00 1.457187930695e+00 1.458960457457e+00 1.460636930298e+00 1.462226005264e+00 1.463723847433e+00 1.465131011611e+00 1.466452827033e+00 1.467684633706e+00 1.468831422106e+00 1.469897118967e+00 1.470878489507e+00 1.471780541734e+00 1.472603754042e+00 1.473351788670e+00 1.474027625989e+00 1.474630931407e+00 1.475165889257e+00 1.475637681947e+00 1.476045607713e+00 1.476397169013e+00 1.476693735717e+00 1.476940093277e+00 1.477139120421e+00 1.477295414896e+00 1.477412799676e+00 1.477497253295e+00 1.477550127165e+00 1.477580816822e+00 1.477591694545e+00 1.477587753618e+00 1.477577704930e+00 1.477562275826e+00 1.477551702309e+00 1.477548024471e+00 1.477557449011e+00 1.477590586573e+00 1.477646074231e+00 1.477737079578e+00 1.477868051098e+00 1.478039561548e+00 1.478271733885e+00 1.478554302270e+00 1.478905920663e+00 1.479328081438e+00 1.479823855768e+00 1.480411135200e+00 1.481080798974e+00 1.481851664066e+00 1.482727432759e+00 1.483704897874e+00 1.484806333358e+00 1.486022630755e+00 1.487364085514e+00 1.488842038375e+00 1.490448739407e+00 1.492206032274e+00 1.494103373215e+00 1.496151748111e+00 1.498360263941e+00 1.500717202416e+00 1.503244889680e+00 1.505932683411e+00 1.508785840238e+00 1.511814889139e+00 1.515005021338e+00 1.518374871912e+00 1.521915094236e+00 1.525623182327e+00 1.529514214089e+00 1.533565513288e+00 1.537794245350e+00 1.542189082563e+00 1.546745898095e+00 1.551474003064e+00 1.556350901420e+00 1.561388647735e+00 1.566575758732e+00 1.571900826610e+00 1.577374251347e+00 1.582969804788e+00 1.588696088244e+00 1.594541212874e+00 1.600489127908e+00 1.606548534230e+00 1.612690262267e+00 1.618920713535e+00 1.625223564563e+00 1.631583234827e+00 1.638006615303e+00 1.644461556472e+00 1.650952109217e+00 1.657465553825e+00 1.663978051248e+00 1.670495795168e+00 1.676988991171e+00 1.683458211121e+00 1.689886118699e+00 1.696254334271e+00 1.702564232333e+00 1.708788917677e+00 1.714923999902e+00 1.720956794205e+00 1.726864684255e+00 1.732649852564e+00 1.738284274921e+00 1.743764976837e+00 1.749079872240e+00 1.754205690764e+00 1.759146577980e+00 1.763877087429e+00 1.768391863612e+00 1.772680844709e+00 1.776722026489e+00 1.780522698616e+00 1.784055158255e+00 1.787318154775e+00 1.790307010913e+00 1.792996903832e+00 1.795399384637e+00 1.797493428405e+00 1.799271982003e+00 1.800742142158e+00 1.801876097993e+00 1.802687611019e+00 1.803165984530e+00 1.803304011196e+00 1.803108803025e+00 1.802566365816e+00 1.801689202106e+00 1.800468356018e+00 1.798903183086e+00 1.797009707391e+00 1.794772388191e+00 1.792211439782e+00 1.789325035330e+00 1.786117210151e+00 1.782605374721e+00 1.778786593035e+00 1.774679770146e+00 1.770296060551e+00 1.765640587070e+00 1.760737661425e+00 1.755592392462e+00 1.750227174547e+00 1.744662824302e+00 1.738904281083e+00 1.732994501914e+00 1.726932045640e+00 1.720750056912e+00 1.714481369332e+00 1.708129223631e+00 1.701741895089e+00 1.695333774596e+00 1.688932542601e+00 1.682580786141e+00 1.676286054901e+00 1.670098825586e+00 1.664041797907e+00 1.658140214595e+00 1.652443687981e+00 1.646961167702e+00 1.641739766814e+00 1.636809660828e+00 1.632186374189e+00 1.627922684927e+00 1.624023988250e+00 1.620531776436e+00 1.617472813016e+00 1.614853130719e+00 1.612721132950e+00 1.611073745498e+00 1.609935850133e+00 1.609331042103e+00 1.609247364344e+00 1.609718427293e+00 1.610732816576e+00 1.612293378711e+00 1.614411420637e+00 1.617056183798e+00 1.620245529507e+00 1.623951353892e+00 1.628154453023e+00 1.632850944961e+00 1.637995873669e+00 1.643579786755e+00 1.649563067513e+00 1.655909927144e+00 1.662600731905e+00 1.669572897824e+00 1.676805607173e+00 1.684244623910e+00 1.691840064508e+00 1.699561971603e+00 1.707336622307e+00 1.715135392016e+00 1.722896161228e+00 1.730562782307e+00 1.738099943614e+00 1.745431109579e+00 1.752524029553e+00 1.759317221343e+00 1.765748854132e+00 1.771794486163e+00 1.777368909765e+00 1.782451683866e+00 1.786986241347e+00 1.790910080030e+00 1.794212941478e+00 1.796816488733e+00 1.798705365277e+00 1.799838950826e+00 1.800158886305e+00 1.799674147813e+00 1.798318314590e+00 1.796080140162e+00 1.792952809891e+00 1.788877218530e+00 1.783884979637e+00 1.777931171270e+00 1.771013841914e+00 1.763152717913e+00 1.754307269198e+00 1.744523143816e+00 1.733788850304e+00 1.722110479410e+00 1.709538731098e+00 1.696055346126e+00 1.681725512037e+00 1.666567506035e+00 1.650607223938e+00 1.633920363981e+00 1.616517295539e+00 1.598480263479e+00 1.579859074570e+00 1.560702708232e+00 1.541108884375e+00 1.521113579459e+00 1.500821411509e+00 1.480303633720e+00 1.459628595461e+00 1.438916061494e+00 1.418213355480e+00 1.397646121335e+00 1.377291866537e+00 1.357228321428e+00 1.337585407194e+00 1.318403782983e+00 1.299808779140e+00 1.281874962623e+00 1.264654025959e+00 1.248269360270e+00 1.232730251092e+00 1.218132284315e+00 1.204517998030e+00 1.191890175942e+00 1.180332892136e+00 1.169802051619e+00 1.160332093132e+00 1.151922778581e+00 1.144504041899e+00 1.138109312681e+00 1.132638488745e+00 1.128060116147e+00 1.124336824151e+00 1.121340142865e+00 1.119064878075e+00 1.117382018809e+00 1.116220941212e+00 1.115529101413e+00 1.115165687023e+00 1.115111562474e+00 1.115244890118e+00 1.115497144375e+00 1.115828877977e+00 1.116117224403e+00 1.116360617761e+00 1.116468905049e+00 1.116393498767e+00 1.116137686274e+00 1.115603634355e+00 1.114827807892e+00 1.113761672191e+00 1.112382749437e+00 1.110743237236e+00 1.108775896834e+00 1.106555923516e+00 1.104079012122e+00 1.101347224202e+00 1.098458109560e+00 1.095381178886e+00 1.092207190246e+00 1.088983379793e+00 1.085727544176e+00 1.082562028956e+00 1.079487096931e+00 1.076601904137e+00 1.073974497879e+00 1.071631161159e+00 1.069688539522e+00 1.068156004558e+00 1.067113767049e+00 1.066614864357e+00 1.066663514148e+00 1.067345887213e+00 1.068631006477e+00 1.070557118310e+00 1.073132762818e+00 1.076304148155e+00 1.080103515483e+00 1.084452187939e+00 1.089323685409e+00 1.094683220895e+00 1.100430533343e+00 1.106551419554e+00 1.112943957003e+00 1.119556147893e+00 1.126338498344e+00 1.133197888403e+00 1.140122053803e+00 1.147032317781e+00 1.153904476084e+00 1.160730178372e+00 1.167454024667e+00 1.174122587818e+00 1.180704658072e+00 1.187227219962e+00 1.193737130991e+00 1.200222766733e+00 1.206763348094e+00 1.213363475271e+00 1.220057650602e+00 1.226897530262e+00 1.233859397755e+00 1.240988479818e+00 1.248255096536e+00 1.255631255891e+00 1.263107000542e+00 1.270587063296e+00 1.278036829300e+00 1.285353321820e+00 1.292437592319e+00 1.299217741921e+00 1.305552007202e+00 1.311374862039e+00 1.316576023215e+00 1.321064625268e+00 1.324804643037e+00 1.327705857584e+00 1.329778080774e+00 1.331006183180e+00 1.331398198437e+00 1.331037539391e+00 1.329953076276e+00 1.328265944472e+00 1.326077879152e+00 1.323485030957e+00 1.320645932836e+00 1.317641186831e+00 1.314607895231e+00 1.311633728962e+00 1.308771712475e+00 1.306099793665e+00 1.303591047281e+00 1.301257820258e+00 1.299042397692e+00 1.296847956952e+00 1.294614067979e+00 1.292173138331e+00 1.289427613612e+00 1.286245860414e+00 1.282470862078e+00 1.278039344059e+00 1.272815681130e+00 1.266760020109e+00 1.259847861100e+00 1.252045328479e+00 1.243435228769e+00 1.234047192672e+00 1.223994640288e+00 1.213414573500e+00 1.202412332230e+00 1.191184736043e+00 1.179858885590e+00 1.168594323534e+00 1.157549230739e+00 1.146807196692e+00 1.136501531541e+00 1.126669147141e+00 1.117348198304e+00 1.108561416851e+00 1.100250969236e+00 1.092413532509e+00 1.084967923744e+00 1.077864383191e+00 1.071066548120e+00 1.064510399091e+00 1.058218687270e+00 1.052179180855e+00 1.046451762036e+00 1.041125801112e+00 1.036268654613e+00 1.032048764906e+00 1.028552254353e+00 1.025905147939e+00 1.024221020364e+00 1.023504482299e+00 1.023802589494e+00 1.025024817317e+00 1.027054512667e+00 1.029754080198e+00 1.032874805760e+00 1.036243255556e+00 1.039630602744e+00 1.042861411113e+00 1.045848807018e+00 1.048515282171e+00 1.050945290947e+00 1.053243459341e+00 1.055608952368e+00 1.058306350968e+00 1.061555423303e+00 1.065617022419e+00 1.070629066314e+00 1.076645577273e+00 1.083620975672e+00 1.091327767379e+00 1.099493311008e+00 1.107713680100e+00 1.115576113950e+00 1.122704691410e+00 1.128745137637e+00 1.133523810073e+00 1.136945824456e+00 1.139082440078e+00 1.140156228098e+00 1.140407039246e+00 1.140188413453e+00 1.139755071034e+00 1.139284682332e+00 1.138854836522e+00 1.138311190579e+00 1.137448852398e+00 1.135920492950e+00 1.133373646200e+00 1.129570266018e+00 1.124361519335e+00 1.117876809181e+00 1.110431970497e+00 1.102559238141e+00 1.091885029763e+00 1.076375427756e+00 1.065731128001e+00 1.065959299140e+00 1.073602193565e+00 1.079293860258e+00 1.076754013656e+00 1.068426248239e+00 1.063167139615e+00 1.067839862698e+00 1.080367970181e+00 1.091566220241e+00 1.093741742471e+00 1.087421862135e+00 1.080678867216e+00 1.081687769588e+00 1.090819099910e+00 1.100181371074e+00 1.101095604875e+00 1.091850960627e+00 1.078997997653e+00 1.071332814585e+00 1.071561204768e+00 1.073582417506e+00 1.068319492643e+00 1.052135054085e+00 1.030160127121e+00 1.011906130126e+00 1.002676736930e+00 9.986155211594e-01 9.906607850950e-01 9.733202769120e-01 9.498376573467e-01 9.294684545231e-01 9.188698098199e-01 9.155878458930e-01 8.242889771983e-01 7.286807795500e-01 7.671811602848e-01 8.923851197663e-01 9.493706004612e-01 8.737009948498e-01 7.330962667068e-01 7.045148782591e-01 8.388937373141e-01 9.662278617564e-01 9.667710056850e-01 8.507862397898e-01 7.496207557345e-01 8.032055667481e-01 9.376429580164e-01 9.976568449339e-01 9.299104352753e-01 8.033985149848e-01 7.744243648295e-01 8.933246745530e-01 1.020969759866e+00 1.041712207446e+00 9.453121076416e-01 8.206662743044e-01 8.002850545959e-01 8.923972017703e-01 9.733530552500e-01 9.641041421278e-01 8.857526362963e-01 8.347737659339e-01 8.769127252511e-01 9.473183951998e-01 9.462165026154e-01 8.512607348278e-01 7.500369792413e-01 7.786120121741e-01 9.104445621128e-01 9.910526132791e-01 9.330285828975e-01 7.714355677598e-01 6.826738747701e-01 8.076567738578e-01 9.820789384106e-01 1.022545939967e+00 8.841556144660e-01 6.792245934064e-01 6.868094806765e-01 9.238204164019e-01 1.106789087730e+00 1.090656148329e+00 8.845022281132e-01 6.703092574205e-01 7.520513798528e-01 1.011404674461e+00 1.159962280388e+00 1.098126847687e+00 8.795539459082e-01 7.230597790740e-01 8.494423870757e-01 1.076623127542e+00 1.177224703849e+00 1.088913670261e+00 8.833191419227e-01 7.597525675656e-01 8.693187018419e-01 1.054911336088e+00 1.137925295229e+00 1.071708141261e+00 9.180937751952e-01 8.202145669120e-01 8.749110872727e-01 9.893754962839e-01 1.034295291379e+00 9.730621233304e-01 8.678199676175e-01 8.379708862041e-01 9.183268872660e-01 1.002333459101e+00 9.900614826945e-01 8.745186576995e-01 7.594651457777e-01 7.925588405928e-01 9.394346011793e-01 1.036298509689e+00 9.921147661163e-01 8.290240440289e-01 6.961414176536e-01 7.682996564799e-01 9.471328625846e-01 1.040112796338e+00 9.716334955479e-01 7.873005655633e-01 6.667567634501e-01 7.787141993498e-01 9.744767469348e-01 1.062292249308e+00 9.770027876031e-01 7.679413477287e-01 6.274248634773e-01 7.572774627483e-01 9.870566277984e-01 1.102562174703e+00 1.025939991312e+00 7.875947327620e-01 5.670817084800e-01 6.691594862554e-01 9.439086959627e-01 1.111027741090e+00 1.072122789997e+00 8.479822883229e-01 6.032155789675e-01 6.604007477351e-01 9.385069653176e-01 1.138354828612e+00 1.150584974157e+00 9.906769760698e-01 7.848961013031e-01 7.495316887143e-01 9.185543679269e-01 1.092240998108e+00 1.146012831040e+00 1.062804750239e+00 9.033965349445e-01 7.912208407199e-01 8.286516384858e-01 9.565933814712e-01 1.047392531563e+00 1.032288787402e+00 9.195117682909e-01 7.996413249021e-01 8.044493187412e-01 9.319755494858e-01 1.091543752400e+00
 1.287347720217e-01 1.291254670616e-01 1.295463189095e-01 1.298467991516e-01 1.300687334113e-01 1.303742274238e-01 1.308203522328e-01 1.312918317672e-01 1.316481899282e-01 1.319127088678e-01 1.322530423476e-01 1.327552745800e-01 1.332912329232e-01 1.336926506227e-01 1.339976543194e-01 1.344023562232e-01 1.349734639485e-01 1.355533513592e-01 1.359936481004e-01 1.363609310573e-01 1.368403226610e-01 1.374727698553e-01 1.381018047101e-01 1.385837559454e-01 1.389900564688e-01 1.395219769474e-01 1.402171054010e-01 1.408907839322e-01 1.414059599272e-01 1.418686018788e-01 1.424658539794e-01 1.431975154288e-01 1.438886852727e-01 1.444581106021e-01 1.450236680621e-01 1.457365134667e-01 1.465525790206e-01 1.472912700312e-01 1.478906830174e-01 1.485140961434e-01 1.493271811229e-01 1.502509529696e-01 1.510472042521e-01 1.516512460971e-01 1.522540659752e-01 1.530510178695e-01 1.539812818962e-01 1.548162389214e-01 1.554674627520e-01 1.560958905050e-01 1.568884916498e-01 1.578073294368e-01 1.586632072537e-01 1.594050739562e-01 1.601863619184e-01 1.611248398494e-01 1.621108447509e-01 1.629825247285e-01 1.637801463105e-01 1.647023349919e-01 1.658094554299e-01 1.669076665192e-01 1.678006022054e-01 1.685748583047e-01 1.695070316099e-01 1.706819801728e-01 1.718529817270e-01 1.727693710520e-01 1.735153802656e-01 1.743936905925e-01 1.755278562050e-01 1.767054943445e-01 1.776673026247e-01 1.784365013707e-01 1.792823469484e-01 1.803624698003e-01 1.815287128866e-01 1.825428349015e-01 1.833918119945e-01 1.842764697327e-01 1.853367445311e-01 1.864923500609e-01 1.875680112341e-01 1.885202152201e-01 1.894792636533e-01 1.905636388671e-01 1.917307992330e-01 1.928584073601e-01 1.939157549979e-01 1.949797192789e-01 1.961188676306e-01 1.973064565163e-01 1.984817241313e-01 1.996271224581e-01 2.007854983615e-01 2.019905806725e-01 2.032131564044e-01 2.044215886952e-01 2.056296413866e-01 2.068653166137e-01 2.081255445575e-01 2.093802426172e-01 2.106210098044e-01 2.118724383179e-01 2.131576269719e-01 2.144598881208e-01 2.157447293966e-01 2.170128653223e-01 2.183035042289e-01 2.196299263252e-01 2.209628916881e-01 2.222724711981e-01 2.235704613998e-01 2.248959587578e-01 2.262577189690e-01 2.276195995964e-01 2.289492435677e-01 2.302683494247e-01 2.316230659301e-01 2.330157216455e-01 2.343957826196e-01 2.357377526570e-01 2.370743282466e-01 2.384452032230e-01 2.398470368090e-01 2.412319896743e-01 2.425783847034e-01 2.439282082559e-01 2.453227690952e-01 2.467358018897e-01 2.481158532144e-01 2.494600638578e-01 2.508243868095e-01 2.522447279287e-01 2.536830404536e-01 2.550731154493e-01 2.564132835993e-01 2.577805585052e-01 2.592225948509e-01 2.606922311226e-01 2.621087055460e-01 2.634636630790e-01 2.648277934668e-01 2.662663261547e-01 2.677541816245e-01 2.692140352253e-01 2.706121939855e-01 2.719906212902e-01 2.734109480434e-01 2.748893093362e-01 2.763860552465e-01 2.778503216646e-01 2.792740547569e-01 2.806888621045e-01 2.821427770911e-01 2.836494825097e-01 2.851742628931e-01 2.866651460472e-01 2.881094484550e-01 2.895554855854e-01 2.910544414635e-01 2.926017599527e-01 2.941458621471e-01 2.956477515493e-01 2.971266936998e-01 2.986287882991e-01 3.001724825049e-01 3.017290921574e-01 3.032751639180e-01 3.048116290692e-01 3.063498135368e-01 3.078919935223e-01 3.094415289695e-01 3.110032200162e-01 3.125794380358e-01 3.141581139386e-01 3.157266306998e-01 3.172874302677e-01 3.188597469544e-01 3.204496032668e-01 3.220529161490e-01 3.236556156977e-01 3.252549948458e-01 3.268514809067e-01 3.284523705965e-01 3.300671008634e-01 3.316951471025e-01 3.333285061440e-01 3.349536409500e-01 3.365730421256e-01 3.382043079311e-01 3.398545096143e-01 3.415048916312e-01 3.431432304146e-01 3.447832365409e-01 3.464428358473e-01 3.481165596775e-01 3.497813812343e-01 3.514344323254e-01 3.530985007276e-01 3.547857642713e-01 3.564763405744e-01 3.581547715358e-01 3.598360118583e-01 3.615339154836e-01 3.632429774126e-01 3.649460051601e-01 3.666454814438e-01 3.683580109557e-01 3.700879869325e-01 3.718168511486e-01 3.735388080822e-01 3.752683592602e-01 3.770129586637e-01 3.787641092392e-01 3.805136881318e-01 3.822634340336e-01 3.840243889402e-01 3.857931820572e-01 3.875636197672e-01 3.893357954934e-01 3.911162189607e-01 3.929012149479e-01 3.946882172484e-01 3.964790817545e-01 3.982766498027e-01 4.000820919108e-01 4.018882083226e-01 4.036965824395e-01 4.055120516025e-01 4.073352973283e-01 4.091630840345e-01 4.109908216064e-01 4.128263225612e-01 4.146692118358e-01 4.165159823282e-01 4.183677088175e-01 4.202218485882e-01 4.220839327222e-01 4.239531101918e-01 4.258243448931e-01 4.277006072912e-01 4.295830996264e-01 4.314695615669e-01 4.333634958524e-01 4.352616275144e-01 4.371626054955e-01 4.390717225119e-01 4.409849372110e-01 4.429047150570e-01 4.448293490543e-01 4.467570865618e-01 4.486926113752e-01 4.506343972262e-01 4.525806832202e-01 4.545313134206e-01 4.564884923684e-01 4.584513248513e-01 4.604194521041e-01 4.623926035966e-01 4.643702462213e-01 4.663547139555e-01 4.683444061505e-01 4.703378703614e-01 4.723390685706e-01 4.743453689521e-01 4.763540336080e-01 4.783704333485e-01 4.803931012221e-01 4.824211173167e-01 4.844565162263e-01 4.864931700852e-01 4.885375724079e-01 4.905900407654e-01 4.926456144854e-01 4.947091493907e-01 4.967781492204e-01 4.988510734754e-01 5.009325259685e-01 5.030178208382e-01 5.051078685756e-01 5.072077130464e-01 5.093109357543e-01 5.114195013661e-01 5.135344100573e-01 5.156539844661e-01 5.177800471756e-01 5.199146350050e-01 5.220525790961e-01 5.241959520221e-01 5.263469847550e-01 5.285018835870e-01 5.306651465133e-01 5.328330779980e-01 5.350067591882e-01 5.371867608360e-01 5.393737978778e-01 5.415654009355e-01 5.437656070467e-01 5.459678676265e-01 5.481771560125e-01 5.503950393490e-01 5.526166663837e-01 5.548452559197e-01 5.570789181611e-01 5.593191134078e-01 5.615663937737e-01 5.638201523661e-01 5.660777517437e-01 5.683423459259e-01 5.706131827171e-01 5.728920947691e-01 5.751765998819e-01 5.774662020700e-01 5.797609211664e-01 5.820639759639e-01 5.843716639736e-01 5.866869886140e-01 5.890096751290e-01 5.913344274742e-01 5.936673739659e-01 5.960046651127e-01 5.983474849164e-01 6.006998014122e-01 6.030579560928e-01 6.054206121368e-01 6.077916156003e-01 6.101646803817e-01 6.125489432029e-01 6.149372281679e-01 6.173326311593e-01 6.197360031859e-01 6.221449992863e-01 6.245585701321e-01 6.269801363808e-01 6.294051529342e-01 6.318398712101e-01 6.342810903796e-01 6.367265884651e-01 6.391787985800e-01 6.416361169578e-01 6.440980806453e-01 6.465688901420e-01 6.490454466641e-01 6.515285813160e-01 6.540179986826e-01 6.565102778617e-01 6.590103868907e-01 6.615187847207e-01 6.640316190961e-01 6.665528741104e-01 6.690777412021e-01 6.716089081377e-01 6.741476343545e-01 6.766918370185e-01 6.792443704598e-01 6.818022008957e-01 6.843633895640e-01 6.869335283396e-01 6.895076930230e-01 6.920894342414e-01 6.946780524629e-01 6.972707180990e-01 6.998694171705e-01 7.024743060526e-01 7.050833428585e-01 7.077012870872e-01 7.103227741593e-01 7.129509642028e-01 7.155845945344e-01 7.182217925685e-01 7.208664871789e-01 7.235144738451e-01 7.261705106411e-01 7.288326450575e-01 7.314967735679e-01 7.341689856169e-01 7.368450780209e-01 7.395257850710e-01 7.422158793431e-01 7.449080118362e-01 7.476060082162e-01 7.503100984991e-01 7.530173144253e-01 7.557312322533e-01 7.584508767839e-01 7.611733635382e-01 7.639031037228e-01 7.666353114048e-01 7.693728085096e-01 7.721152399926e-01 7.748613060707e-01 7.776136285610e-01 7.803705577699e-01 7.831286342365e-01 7.858929539567e-01 7.886596532395e-01 7.914318871062e-01 7.942086650803e-01 7.969888455579e-01 7.997734849271e-01 8.025602208264e-01 8.053501908798e-01 8.081474883864e-01 8.109466221663e-01 8.137498527306e-01 8.165551529728e-01 8.193616243557e-01 8.221755231116e-01 8.249924242917e-01 8.278120808791e-01 8.306330312440e-01 8.334561150855e-01 8.362836904445e-01 8.391152908574e-01 8.419496835212e-01 8.447853201694e-01 8.476206155574e-01 8.504607357036e-01 8.533042324882e-01 8.561506202787e-01 8.589974051988e-01 8.618433221258e-01 8.646935940788e-01 8.675474538422e-01 8.704023579734e-01 8.732586472323e-01 8.761123614225e-01 8.789695537428e-01 8.818282886682e-01 8.846883390518e-01 8.875506237336e-01 8.904106558582e-01 8.932720707272e-01 8.961337492366e-01 8.989945335405e-01 9.018576646499e-01 9.047181424101e-01 9.075802508315e-01 9.104423121508e-01 9.133022710374e-01 9.161623822658e-01 9.190217699445e-01 9.218804651787e-01 9.247378834278e-01 9.275916119160e-01 9.304456935078e-01 9.332996154598e-01 9.361506345111e-01 9.390004710449e-01 9.418452202834e-01 9.446912349564e-01 9.475340537953e-01 9.503749396340e-01 9.532116728823e-01 9.560446957517e-01 9.588746730884e-01 9.617032230932e-01 9.645295963970e-01 9.673500770638e-01 9.701669778643e-01 9.729791141321e-01 9.757873959893e-01 9.785929021482e-01 9.813927602908e-01 9.841878101496e-01 9.869764044831e-01 9.897621429348e-01 9.925407828429e-01 9.953153046511e-01 9.980833749759e-01 1.000844952434e+00 1.003601410928e+00 1.006350464219e+00 1.009092617581e+00 1.011828346767e+00 1.014556185124e+00 1.017277887949e+00 1.019993264089e+00 1.022697918450e+00 1.025395582729e+00 1.028086224792e+00 1.030766455635e+00 1.033439900634e+00 1.036101333918e+00 1.038756148292e+00 1.041402738869e+00 1.044036455578e+00 1.046662877909e+00 1.049277121088e+00 1.051881177846e+00 1.054476524509e+00 1.057058784230e+00 1.059631619566e+00 1.062191036592e+00 1.064739583507e+00 1.067278160792e+00 1.069801374155e+00 1.072316370442e+00 1.074814148329e+00 1.077300434146e+00 1.079776166207e+00 1.082233437309e+00 1.084682641159e+00 1.087112680338e+00 1.089531979288e+00 1.091936718089e+00 1.094321414613e+00 1.096698857553e+00 1.099054929615e+00 1.101398202099e+00 1.103727179769e+00 1.106034351970e+00 1.108332727508e+00 1.110607816559e+00 1.112868732775e+00 1.115113883498e+00 1.117334412815e+00 1.119546777486e+00 1.121735455849e+00 1.123906838147e+00 1.126060907577e+00 1.128192404774e+00 1.130310528371e+00 1.132402870843e+00 1.134478727845e+00 1.136535688098e+00 1.138567717910e+00 1.140586103963e+00 1.142577907162e+00 1.144549299573e+00 1.146503101304e+00 1.148429233487e+00 1.150340891149e+00 1.152222656323e+00 1.154085992924e+00 1.155928153630e+00 1.157741508954e+00 1.159539139423e+00 1.161305381990e+00 1.163052720608e+00 1.164776218953e+00 1.166470911477e+00 1.168146237067e+00 1.169792548031e+00 1.171414121404e+00 1.173015034380e+00 1.174581264087e+00 1.176128562047e+00 1.177647108839e+00 1.179137490176e+00 1.180605858662e+00 1.182039554199e+00 1.183451819566e+00 1.184835073503e+00 1.186187536291e+00 1.187518612390e+00 1.188810550922e+00 1.190083901983e+00 1.191323298041e+00 1.192530726204e+00 1.193717633303e+00 1.194864079471e+00 1.195988331775e+00 1.197080326580e+00 1.198137709674e+00 1.199173666578e+00 1.200166362412e+00 1.201138958900e+00 1.202074500297e+00 1.202975973859e+00 1.203855791951e+00 1.204689935783e+00 1.205501624427e+00 1.206278021370e+00 1.207016790939e+00 1.207732649667e+00 1.208403947253e+00 1.209050969213e+00 1.209660218536e+00 1.210233309531e+00 1.210781627121e+00 1.211282427546e+00 1.211760156201e+00 1.212198743196e+00 1.212597684912e+00 1.212972239706e+00 1.213301893179e+00 1.213602891057e+00 1.213866657582e+00 1.214088920908e+00 1.214287816260e+00 1.214437621901e+00 1.214559970641e+00 1.214644812838e+00 1.214687041670e+00 1.214704250231e+00 1.214673190642e+00 1.214612974276e+00 1.214516912800e+00 1.214374955593e+00 1.214209049408e+00 1.213993349257e+00 1.213748921450e+00 1.213467582259e+00 1.213139645106e+00 1.212789311725e+00 1.212387464069e+00 1.211955711823e+00 1.211489734998e+00 1.210974917669e+00 1.210437489610e+00 1.209849594293e+00 1.209231666691e+00 1.208577235326e+00 1.207876944494e+00 1.207153062824e+00 1.206378808941e+00 1.205573333311e+00 1.204735126793e+00 1.203847773055e+00 1.202936815961e+00 1.201980224678e+00 1.200989533025e+00 1.199966708132e+00 1.198896922988e+00 1.197803922491e+00 1.196663316856e+00 1.195490750159e+00 1.194287539648e+00 1.193037889009e+00 1.191765958447e+00 1.190447742493e+00 1.189097538881e+00 1.187718877518e+00 1.186292938023e+00 1.184845417920e+00 1.183357067145e+00 1.181834731144e+00 1.180285144875e+00 1.178692917442e+00 1.177077772626e+00 1.175422544060e+00 1.173736838810e+00 1.172025021605e+00 1.170271628715e+00 1.168497288436e+00 1.166687344059e+00 1.164846196796e+00 1.162982426003e+00 1.161078102612e+00 1.159155658360e+00 1.157198922944e+00 1.155214348246e+00 1.153209085334e+00 1.151166030733e+00 1.149107869411e+00 1.147018218588e+00 1.144903105434e+00 1.142769413496e+00 1.140602996256e+00 1.138422773286e+00 1.136214640398e+00 1.133985221470e+00 1.131739641697e+00 1.129466140179e+00 1.127179893761e+00 1.124872737163e+00 1.122543723312e+00 1.120205442108e+00 1.117842157992e+00 1.115471071864e+00 1.113082104950e+00 1.110676971381e+00 1.108266581602e+00 1.105835059946e+00 1.103399695477e+00 1.100952718008e+00 1.098492476880e+00 1.096032757857e+00 1.093557148618e+00 1.091082156535e+00 1.088602631691e+00 1.086113005478e+00 1.083629156355e+00 1.081137575825e+00 1.078649177092e+00 1.076162536123e+00 1.073674422001e+00 1.071194472382e+00 1.068714760029e+00 1.066244376329e+00 1.063780116324e+00 1.061321654072e+00 1.058877711942e+00 1.056441310175e+00 1.054018623759e+00 1.051611999233e+00 1.049216427343e+00 1.046840464458e+00 1.044479810618e+00 1.042141491892e+00 1.039823521213e+00 1.037525881295e+00 1.035254748204e+00 1.033006460723e+00 1.030786898083e+00 1.028595177753e+00 1.026431717723e+00 1.024302470999e+00 1.022203223018e+00 1.020139815814e+00 1.018111938665e+00 1.016121382406e+00 1.014170271965e+00 1.012259673899e+00 1.010391333683e+00 1.008567236630e+00 1.006787164045e+00 1.005054003352e+00 1.003371438330e+00 1.001736797043e+00 1.000154680290e+00 9.986257591007e-01 9.971511126845e-01 9.957337156209e-01 9.943721279663e-01 9.930712524237e-01 9.918317944373e-01 9.906522080420e-01 9.895406846883e-01 9.884904964921e-01 9.875082843338e-01 9.865961963867e-01 9.857497097464e-01 9.849777179046e-01 9.842753041159e-01 9.836461724377e-01 9.830948664981e-01 9.826161185786e-01 9.822183081031e-01 9.818951679399e-01 9.816524965605e-01 9.814923403285e-01 9.814099595827e-01 9.814148305347e-01 9.815002791285e-01 9.816678807270e-01 9.819253752464e-01 9.822631267140e-01 9.826920660945e-01 9.832078731708e-01 9.838080264656e-01 9.845009421855e-01 9.852783032296e-01 9.861498030559e-01 9.871068574811e-01 9.881545929301e-01 9.892948430970e-01 9.905206831949e-01 9.918416962092e-01 9.932516329925e-01 9.947483885470e-01 9.963424459017e-01 9.980182341018e-01 9.997914148912e-01 1.001652911240e+00 1.003598113500e+00 1.005640088922e+00 1.007762688329e+00 1.009978828910e+00 1.012281344574e+00 1.014667582639e+00 1.017145854240e+00 1.019702759116e+00 1.022349112754e+00 1.025076307742e+00 1.027883618732e+00 1.030779081175e+00 1.033747557188e+00 1.036800944710e+00 1.039931797410e+00 1.043135851863e+00 1.046422927165e+00 1.049776900637e+00 1.053208019392e+00 1.056710535578e+00 1.060278461124e+00 1.063924309465e+00 1.067627351010e+00 1.071400852574e+00 1.075239259663e+00 1.079132469376e+00 1.083095786556e+00 1.087109432335e+00 1.091182731615e+00 1.095311497896e+00 1.099488587675e+00 1.103723203207e+00 1.107999201536e+00 1.112325694915e+00 1.116697310522e+00 1.121105724112e+00 1.125564056202e+00 1.130051914689e+00 1.134578585083e+00 1.139142552290e+00 1.143729181663e+00 1.148352571491e+00 1.152998405928e+00 1.157670834851e+00 1.162368699249e+00 1.167079043957e+00 1.171815453660e+00 1.176560628197e+00 1.181321355786e+00 1.186094711830e+00 1.190870543391e+00 1.195660115177e+00 1.200448255103e+00 1.205238248840e+00 1.210031228095e+00 1.214814144536e+00 1.219599769900e+00 1.224370594591e+00 1.229133197244e+00 1.233887472677e+00 1.238617546448e+00 1.243339786294e+00 1.248036000578e+00 1.252712063830e+00 1.257369124795e+00 1.261991636829e+00 1.266593121118e+00 1.271157755375e+00 1.275691040404e+00 1.280192395938e+00 1.284649129086e+00 1.289072715447e+00 1.293450559134e+00 1.297784277205e+00 1.302076549617e+00 1.306312816709e+00 1.310505321730e+00 1.314641324183e+00 1.318722490558e+00 1.322750050704e+00 1.326714342769e+00 1.330624332588e+00 1.334468562114e+00 1.338249085824e+00 1.341966975287e+00 1.345611630235e+00 1.349194231741e+00 1.352699910936e+00 1.356135313330e+00 1.359500406241e+00 1.362784962270e+00 1.365998117235e+00 1.369131663889e+00 1.372186077880e+00 1.375164237464e+00 1.378056134997e+00 1.380872693307e+00 1.383603393460e+00 1.386249867400e+00 1.388817486013e+00 1.391295479795e+00 1.393692994004e+00 1.396003822756e+00 1.398228748290e+00 1.400373785384e+00 1.402428530522e+00 1.404401722454e+00 1.406289144779e+00 1.408090582508e+00 1.409811765977e+00 1.411446739514e+00 1.413000991793e+00 1.414475142901e+00 1.415867828094e+00 1.417183635650e+00 1.418418790803e+00 1.419579940115e+00 1.420666396371e+00 1.421678043273e+00 1.422621431059e+00 1.423495212017e+00 1.424302401718e+00 1.425046630509e+00 1.425728528634e+00 1.426352449260e+00 1.426920983711e+00 1.427435653713e+00 1.427903760740e+00 1.428324456770e+00 1.428703063836e+00 1.429042795050e+00 1.429349481604e+00 1.429625112091e+00 1.429877179534e+00 1.430105371473e+00 1.430318975844e+00 1.430519287643e+00 1.430712086903e+00 1.430906356115e+00 1.431100473271e+00 1.431305803527e+00 1.431524549035e+00 1.431761332529e+00 1.432028256488e+00 1.432322896812e+00 1.432656538620e+00 1.433034156573e+00 1.433456866209e+00 1.433940253436e+00 1.434479801753e+00 1.435088894915e+00 1.435771417004e+00 1.436530002899e+00 1.437378938955e+00 1.438313265348e+00 1.439348196038e+00 1.440486108152e+00 1.441725720070e+00 1.443085756840e+00 1.444557421427e+00 1.446155692793e+00 1.447884666181e+00 1.449739390194e+00 1.451740089222e+00 1.453876023256e+00 1.456158699717e+00 1.458593453798e+00 1.461172315819e+00 1.463914680649e+00 1.466807837067e+00 1.469862028619e+00 1.473081496945e+00 1.476455388841e+00 1.480003105041e+00 1.483707228381e+00 1.487577280320e+00 1.491614857211e+00 1.495806449751e+00 1.500167891874e+00 1.504682063655e+00 1.509352853326e+00 1.514181833331e+00 1.519154929971e+00 1.524279610000e+00 1.529543993014e+00 1.534941218769e+00 1.540475740548e+00 1.546126113147e+00 1.551900567191e+00 1.557784580320e+00 1.563767790234e+00 1.569854604342e+00 1.576017903158e+00 1.582266802274e+00 1.588582536582e+00 1.594953509652e+00 1.601379875957e+00 1.607837345094e+00 1.614327444027e+00 1.620835500210e+00 1.627345524689e+00 1.633857769791e+00 1.640344758584e+00 1.646809606272e+00 1.653232887590e+00 1.659599826482e+00 1.665910558493e+00 1.672136417691e+00 1.678278550921e+00 1.684322308007e+00 1.690246185447e+00 1.696052819134e+00 1.701717145554e+00 1.707234407013e+00 1.712592172899e+00 1.717773236662e+00 1.722777317518e+00 1.727577577195e+00 1.732176817728e+00 1.736560194932e+00 1.740709064920e+00 1.744628457513e+00 1.748293471484e+00 1.751704388190e+00 1.754851385894e+00 1.757717998708e+00 1.760310156475e+00 1.762605979512e+00 1.764608856886e+00 1.766310745384e+00 1.767697693756e+00 1.768779513177e+00 1.769539145399e+00 1.769978757688e+00 1.770101959618e+00 1.769891340786e+00 1.769365096302e+00 1.768506567387e+00 1.767322820199e+00 1.765825155662e+00 1.763998129081e+00 1.761863583006e+00 1.759416732961e+00 1.756662038872e+00 1.753619465399e+00 1.750279142984e+00 1.746666585838e+00 1.742784474624e+00 1.738641425041e+00 1.734264946141e+00 1.729650410784e+00 1.724827968774e+00 1.719810688096e+00 1.714608926171e+00 1.709257476646e+00 1.703756779779e+00 1.698145538040e+00 1.692442516981e+00 1.686661108081e+00 1.680842631710e+00 1.674998973132e+00 1.669163467075e+00 1.663366974024e+00 1.657626613815e+00 1.651988296301e+00 1.646467276723e+00 1.641094760935e+00 1.635914259342e+00 1.630936451957e+00 1.626209735436e+00 1.621754414100e+00 1.617597222522e+00 1.613783871392e+00 1.610316016687e+00 1.607244861368e+00 1.604582528157e+00 1.602350513887e+00 1.600589621082e+00 1.599292611436e+00 1.598497043785e+00 1.598215247495e+00 1.598446650285e+00 1.599221493278e+00 1.600528040609e+00 1.602376526885e+00 1.604772764992e+00 1.607698621578e+00 1.611166675024e+00 1.615149274801e+00 1.619640676423e+00 1.624630689796e+00 1.630080452738e+00 1.635986887542e+00 1.642308405151e+00 1.649018439618e+00 1.656094362500e+00 1.663482013894e+00 1.671162474156e+00 1.679082657332e+00 1.687203088688e+00 1.695488648621e+00 1.703874981292e+00 1.712335598490e+00 1.720804751525e+00 1.729240527141e+00 1.737599836542e+00 1.745811968237e+00 1.753851116765e+00 1.761648398186e+00 1.769153670552e+00 1.776335415425e+00 1.783113403695e+00 1.789469002728e+00 1.795337450365e+00 1.800670622393e+00 1.805446144064e+00 1.809587135633e+00 1.813080838914e+00 1.815877165976e+00 1.817928753448e+00 1.819231542739e+00 1.819716213023e+00 1.819379793023e+00 1.818195263754e+00 1.816115064980e+00 1.813158856347e+00 1.809274309802e+00 1.804464756871e+00 1.798731253654e+00 1.792038070427e+00 1.784422872747e+00 1.775858288763e+00 1.766357365632e+00 1.755953991833e+00 1.744623985580e+00 1.732427614899e+00 1.719366872980e+00 1.705470149032e+00 1.690794589538e+00 1.675345078493e+00 1.659195202775e+00 1.642381226129e+00 1.624947225917e+00 1.606976182728e+00 1.588497821549e+00 1.569607048501e+00 1.550358442667e+00 1.530823294482e+00 1.511099648312e+00 1.491234890889e+00 1.471345361268e+00 1.451493695483e+00 1.431764950546e+00 1.412272706556e+00 1.393061008408e+00 1.374254412940e+00 1.355914890528e+00 1.338115059300e+00 1.320964573982e+00 1.304484531893e+00 1.288785724083e+00 1.273904256635e+00 1.259873848420e+00 1.246780273407e+00 1.234593961786e+00 1.223382211477e+00 1.213138324764e+00 1.203834102422e+00 1.195510321085e+00 1.188081272518e+00 1.181555222516e+00 1.175882226825e+00 1.170973685985e+00 1.166828030701e+00 1.163319609907e+00 1.160410040237e+00 1.158028798374e+00 1.156054909191e+00 1.154470213353e+00 1.153139415279e+00 1.152014642946e+00 1.151029071176e+00 1.150067948906e+00 1.149124821412e+00 1.148081164544e+00 1.146907949239e+00 1.145570404531e+00 1.143973300945e+00 1.142148234507e+00 1.140008078693e+00 1.137553460817e+00 1.134796659473e+00 1.131665414612e+00 1.128236292302e+00 1.124465829603e+00 1.120376325014e+00 1.116032210342e+00 1.111391933200e+00 1.106561826949e+00 1.101548533739e+00 1.096389253979e+00 1.091192903058e+00 1.085947926949e+00 1.080775215492e+00 1.075722164841e+00 1.070835005514e+00 1.066240060106e+00 1.061945551409e+00 1.058068657625e+00 1.054664288282e+00 1.051771810311e+00 1.049503070847e+00 1.047849662689e+00 1.046896761887e+00 1.046668868517e+00 1.047161380621e+00 1.048436936756e+00 1.050439393042e+00 1.053190391156e+00 1.056662854751e+00 1.060786419125e+00 1.065567633789e+00 1.070897824109e+00 1.076743826332e+00 1.083037146327e+00 1.089677035087e+00 1.096635679282e+00 1.103800246415e+00 1.111125411546e+00 1.118555815575e+00 1.126004866027e+00 1.133475398375e+00 1.140887399095e+00 1.148239243881e+00 1.155527305822e+00 1.162710043186e+00 1.169842199025e+00 1.176902616228e+00 1.183924078127e+00 1.190948950354e+00 1.197963746893e+00 1.205038712968e+00 1.212162172931e+00 1.219355061691e+00 1.226638680992e+00 1.233967082385e+00 1.241359745742e+00 1.248748028303e+00 1.256088903414e+00 1.263336342446e+00 1.270373953279e+00 1.277159088219e+00 1.283569195612e+00 1.289515700415e+00 1.294924629975e+00 1.299673156487e+00 1.303727809282e+00 1.307001702600e+00 1.309454127904e+00 1.311093426854e+00 1.311885759998e+00 1.311899194699e+00 1.311168808415e+00 1.309771369187e+00 1.307835449966e+00 1.305443329310e+00 1.302759542720e+00 1.299907073923e+00 1.297016663567e+00 1.294243688665e+00 1.291665275462e+00 1.289405744772e+00 1.287509113051e+00 1.286003509286e+00 1.284908315880e+00 1.284145973317e+00 1.283687115389e+00 1.283408204427e+00 1.283177182915e+00 1.282892757305e+00 1.282361320107e+00 1.281477372194e+00 1.280090388696e+00 1.278062254164e+00 1.275338439418e+00 1.271804629589e+00 1.267450751386e+00 1.262270844973e+00 1.256263393924e+00 1.249526354261e+00 1.242098680319e+00 1.234105306398e+00 1.225664566950e+00 1.216868234443e+00 1.207881881497e+00 1.198777288017e+00 1.189680477656e+00 1.180679013390e+00 1.171802136319e+00 1.163130716831e+00 1.154641555380e+00 1.146344107893e+00 1.138224881628e+00 1.130221282827e+00 1.122336822611e+00 1.114508807750e+00 1.106736610562e+00 1.099034612915e+00 1.091404390886e+00 1.083948055247e+00 1.076717377551e+00 1.069850042318e+00 1.063491473160e+00 1.057758181789e+00 1.052840873025e+00 1.048829341107e+00 1.045838123679e+00 1.043929153284e+00 1.043055889844e+00 1.043197061391e+00 1.044184367464e+00 1.045845511333e+00 1.047979320693e+00 1.050313536799e+00 1.052673180379e+00 1.054834612483e+00 1.056678574934e+00 1.058169861186e+00 1.059295078885e+00 1.060205932383e+00 1.061053281831e+00 1.062065259428e+00 1.063500387595e+00 1.065539098287e+00 1.068372472734e+00 1.072037651975e+00 1.076490509033e+00 1.081576481267e+00 1.087002029975e+00 1.092459356473e+00 1.097556592178e+00 1.101963405181e+00 1.105420388920e+00 1.107738039785e+00 1.108937312381e+00 1.109105380043e+00 1.108498635446e+00 1.107454573046e+00 1.106291882669e+00 1.105365839822e+00 1.104853551458e+00 1.104827563577e+00 1.105208599271e+00 1.105706209712e+00 1.106017790552e+00 1.105751987451e+00 1.104601756209e+00 1.102425321301e+00 1.099214497873e+00 1.095246352098e+00 1.090934482939e+00 1.086827673189e+00 1.079443044239e+00 1.067626141055e+00 1.060880528132e+00 1.064836720246e+00 1.075746166199e+00 1.084217455307e+00 1.084116064193e+00 1.077945444733e+00 1.074442485313e+00 1.080281800379e+00 1.093403827446e+00 1.104903526020e+00 1.107445891602e+00 1.101766087440e+00 1.095885798084e+00 1.097740878992e+00 1.107496291638e+00 1.117230692788e+00 1.118357793804e+00 1.109192993544e+00 1.096139275234e+00 1.087750882150e+00 1.086612849094e+00 1.086752246587e+00 1.079390572839e+00 1.061195463143e+00 1.037527356996e+00 1.018045898995e+00 1.008134512207e+00 1.003975310083e+00 9.965586586047e-01 9.805059730994e-01 9.592149324179e-01 9.420849986733e-01 9.360136923590e-01 9.382484223566e-01 8.654955528572e-01 7.496510833323e-01 7.425255405294e-01 8.618869330494e-01 9.547065964914e-01 9.222189027898e-01 7.918235639229e-01 7.140722990551e-01 8.074964819653e-01 9.518540480874e-01 9.967144053741e-01 9.094666839040e-01 7.805336947967e-01 7.713839924495e-01 8.952798216465e-01 9.970755780937e-01 9.790844281733e-01 8.618506461176e-01 7.736561437086e-01 8.352018413009e-01 9.705121633036e-01 1.036262724457e+00 9.780020233756e-01 8.460024189491e-01 7.724044903047e-01 8.362157794047e-01 9.396753571470e-01 9.673504054980e-01 9.011130605394e-01 8.198141492636e-01 8.266795292386e-01 9.033809436809e-01 9.365725916255e-01 8.657009256320e-01 7.442136075663e-01 7.253889090863e-01 8.561197438804e-01 9.810169078838e-01 9.724614718044e-01 8.216664102158e-01 6.655509837526e-01 7.241155729746e-01 9.226688655580e-01 1.032028174479e+00 9.570213065096e-01 7.509614880048e-01 6.486405864869e-01 8.293810838123e-01 1.054170413446e+00 1.115740695483e+00 9.712703257412e-01 7.305432224988e-01 6.829388208530e-01 9.093924375453e-01 1.115569621577e+00 1.137092464055e+00 9.712614916575e-01 7.624495729639e-01 7.672769043834e-01 9.738354898623e-01 1.132514785553e+00 1.121947776527e+00 9.606795679585e-01 7.927056732634e-01 8.143257817283e-01 9.851731872327e-01 1.109954744263e+00 1.095082797653e+00 9.645559778451e-01 8.407798101003e-01 8.585728182143e-01 9.768128860243e-01 1.050918649869e+00 1.011332786623e+00 8.971033230828e-01 8.352180856232e-01 9.090704018630e-01 1.024874726503e+00 1.052858574813e+00 9.523818265565e-01 7.979289438050e-01 7.625979816217e-01 9.020004413405e-01 1.049368969754e+00 1.068042403169e+00 9.350090387293e-01 7.460771775714e-01 7.055079665549e-01 8.634526785886e-01 1.019074593205e+00 1.036016827950e+00 9.006863920512e-01 7.167516215379e-01 6.907368800983e-01 8.578395433276e-01 1.014045289887e+00 1.027192510637e+00 8.820392625343e-01 6.815093065816e-01 6.566309662065e-01 8.532450595123e-01 1.036127191151e+00 1.057983826541e+00 8.929937618145e-01 6.375612924631e-01 5.763447943008e-01 8.150823443744e-01 1.046212280874e+00 1.100223940574e+00 9.505076472652e-01 6.926725375199e-01 6.015122737154e-01 8.236581596291e-01 1.072060818876e+00 1.167784054497e+00 1.078788953167e+00 8.752609942105e-01 7.325458398208e-01 8.130303718111e-01 1.004962486056e+00 1.132269017012e+00 1.124163353986e+00 9.936665217227e-01 8.274666429341e-01 7.709991790475e-01 8.788421049819e-01 1.023395827996e+00 1.079954852903e+00 1.009318343382e+00 8.617443469497e-01 7.729736339702e-01 8.434997850960e-01 1.016643278390e+00
 1.308596973569e-01 1.313706427275e-01 1.319011247374e-01 1.323138724360e-01 1.326569415447e-01 1.330882654866e-01 1.336526635118e-01 1.342322243801e-01 1.346995668694e-01 1.350830192894e-01 1.355448729994e-01 1.361630613836e-01 1.368061675576e-01 1.373142078801e-01 1.377346159702e-01 1.382605096887e-01 1.389441274225e-01 1.396298465438e-01 1.401770408203e-01 1.406618121848e-01 1.412583888690e-01 1.420025129119e-01 1.427333027052e-01 1.433187458799e-01 1.438390982164e-01 1.444871338341e-01 1.452891212372e-01 1.460608363047e-01 1.466776919635e-01 1.472507457385e-01 1.479611714139e-01 1.487967671365e-01 1.495870591578e-01 1.502604570670e-01 1.509387835236e-01 1.517587800243e-01 1.526708830396e-01 1.535016069427e-01 1.542023685592e-01 1.549329849273e-01 1.558473150834e-01 1.568565634800e-01 1.577349935451e-01 1.584270632296e-01 1.591284229124e-01 1.600222151532e-01 1.610389768298e-01 1.619558207429e-01 1.626932423149e-01 1.634143742785e-01 1.642991899643e-01 1.653063587292e-01 1.662503098496e-01 1.670831607004e-01 1.679565249272e-01 1.689806218274e-01 1.700481506589e-01 1.710029469502e-01 1.718919915997e-01 1.729020434404e-01 1.740872629623e-01 1.752533657825e-01 1.762148690554e-01 1.770685205240e-01 1.780828081892e-01 1.793282169872e-01 1.805601558163e-01 1.815352759699e-01 1.823483284458e-01 1.833035403015e-01 1.845073784784e-01 1.857459171125e-01 1.867642411226e-01 1.875958703822e-01 1.885128908202e-01 1.896631084997e-01 1.908944371446e-01 1.919679889004e-01 1.928791714590e-01 1.938302207432e-01 1.949596211449e-01 1.961838323906e-01 1.973224166478e-01 1.983351165373e-01 1.993581168651e-01 2.005081571036e-01 2.017421937991e-01 2.029340172140e-01 2.040514199559e-01 2.051751584602e-01 2.063731480970e-01 2.076262879915e-01 2.088635446946e-01 2.100670543128e-01 2.112796289086e-01 2.125369011903e-01 2.138170826450e-01 2.150849856000e-01 2.163487245576e-01 2.176359277380e-01 2.189407593906e-01 2.202463371548e-01 2.215428130570e-01 2.228470968758e-01 2.241777270827e-01 2.255212609528e-01 2.268515168538e-01 2.281704637250e-01 2.295107606888e-01 2.308802369313e-01 2.322504665744e-01 2.335987469275e-01 2.349429581348e-01 2.363156546894e-01 2.377196148208e-01 2.391147064769e-01 2.404779734012e-01 2.418361843458e-01 2.432350553287e-01 2.446662839326e-01 2.460769811878e-01 2.474493678642e-01 2.488172566596e-01 2.502279309714e-01 2.516666819583e-01 2.530817541970e-01 2.544561872774e-01 2.558346014580e-01 2.572611251103e-01 2.587091395513e-01 2.601193322812e-01 2.614907756963e-01 2.628825212861e-01 2.643317582633e-01 2.658004210169e-01 2.672190742900e-01 2.685874453065e-01 2.699827574598e-01 2.714519125783e-01 2.729484345534e-01 2.743921559289e-01 2.757744749719e-01 2.771673751769e-01 2.786331819329e-01 2.801463918678e-01 2.816305756815e-01 2.830537641145e-01 2.844608973950e-01 2.859096157758e-01 2.874145406529e-01 2.889342710326e-01 2.904234892584e-01 2.918714240386e-01 2.933146475619e-01 2.947942919322e-01 2.963240370629e-01 2.978719735059e-01 2.993866279714e-01 3.008561332746e-01 3.023264276103e-01 3.038495881507e-01 3.054197512831e-01 3.069845232307e-01 3.085073434089e-01 3.100073675030e-01 3.115321703847e-01 3.130968675000e-01 3.146744765858e-01 3.162405031639e-01 3.177948579317e-01 3.193507371206e-01 3.209110660846e-01 3.224792724995e-01 3.240615169787e-01 3.256540051659e-01 3.272483834202e-01 3.288331590202e-01 3.304104859171e-01 3.319986053108e-01 3.336067306247e-01 3.352225293571e-01 3.368406145244e-01 3.384557638661e-01 3.400666823815e-01 3.416822441382e-01 3.433090674859e-01 3.449510234197e-01 3.465976799307e-01 3.482358608519e-01 3.498679763290e-01 3.515125487726e-01 3.531753193701e-01 3.548365485522e-01 3.564868727500e-01 3.581389542222e-01 3.598090554675e-01 3.614936888154e-01 3.631675280909e-01 3.648313600833e-01 3.665070718426e-01 3.682037211782e-01 3.699024905790e-01 3.715906625210e-01 3.732805598212e-01 3.749863427904e-01 3.767023336061e-01 3.784136232417e-01 3.801201061788e-01 3.818403616313e-01 3.835766683326e-01 3.853115457033e-01 3.870397607998e-01 3.887747884265e-01 3.905247815176e-01 3.922814630177e-01 3.940361144971e-01 3.957923008828e-01 3.975578806819e-01 3.993310732304e-01 4.011053819593e-01 4.028824193019e-01 4.046663195079e-01 4.064553458859e-01 4.082450310975e-01 4.100392582611e-01 4.118413596691e-01 4.136485805077e-01 4.154578330956e-01 4.172681854891e-01 4.190853083194e-01 4.209111022960e-01 4.227390013532e-01 4.245694444035e-01 4.264066005208e-01 4.282495137393e-01 4.300971210255e-01 4.319483517993e-01 4.338023490321e-01 4.356646801087e-01 4.375330116622e-01 4.394029929556e-01 4.412791450612e-01 4.431595412240e-01 4.450436713801e-01 4.469374161324e-01 4.488328146611e-01 4.507313597415e-01 4.526368458788e-01 4.545487081210e-01 4.564648085470e-01 4.583865804009e-01 4.603103774886e-01 4.622398713403e-01 4.641797020755e-01 4.661202132142e-01 4.680658129614e-01 4.700187694049e-01 4.719756783617e-01 4.739376300747e-01 4.759059039737e-01 4.778770790787e-01 4.798551853135e-01 4.818372504399e-01 4.838229327584e-01 4.858168311447e-01 4.878153720642e-01 4.898173553970e-01 4.918249617754e-01 4.938382271370e-01 4.958571755010e-01 4.978835064427e-01 4.999113943054e-01 5.019447124996e-01 5.039881115790e-01 5.060330409467e-01 5.080846376973e-01 5.101426515684e-01 5.122043555031e-01 5.142729754911e-01 5.163455391096e-01 5.184246415345e-01 5.205105306004e-01 5.226002994489e-01 5.246949889038e-01 5.267963522083e-01 5.289017101444e-01 5.310137290259e-01 5.331325554948e-01 5.352548955224e-01 5.373822442743e-01 5.395168484799e-01 5.416565631583e-01 5.438021072615e-01 5.459537017447e-01 5.481086519518e-01 5.502715481825e-01 5.524397810281e-01 5.546124806680e-01 5.567918134236e-01 5.589752686795e-01 5.611652091065e-01 5.633622609069e-01 5.655633268215e-01 5.677696840205e-01 5.699821411989e-01 5.722000440157e-01 5.744261567066e-01 5.766557049978e-01 5.788894014385e-01 5.811303080417e-01 5.833774533387e-01 5.856303985045e-01 5.878908211045e-01 5.901547557684e-01 5.924238363086e-01 5.946989677902e-01 5.969797339177e-01 5.992674411405e-01 6.015604401056e-01 6.038585071953e-01 6.061614649912e-01 6.084700122806e-01 6.107832618475e-01 6.131034655029e-01 6.154304185591e-01 6.177629860372e-01 6.201002574456e-01 6.224433121823e-01 6.247908499558e-01 6.271469344980e-01 6.295083492074e-01 6.318773326984e-01 6.342491772408e-01 6.366275177105e-01 6.390117490872e-01 6.414000681684e-01 6.437964189871e-01 6.461995123171e-01 6.486064867579e-01 6.510181464703e-01 6.534344915595e-01 6.558554166085e-01 6.582848995062e-01 6.607199402981e-01 6.631599966491e-01 6.656050416850e-01 6.680524622717e-01 6.705085879902e-01 6.729710747031e-01 6.754375415177e-01 6.779121299715e-01 6.803898557072e-01 6.828715077420e-01 6.853612687397e-01 6.878550810421e-01 6.903565009423e-01 6.928636262191e-01 6.953725661728e-01 6.978887781468e-01 7.004094901645e-01 7.029357481551e-01 7.054705181107e-01 7.080058731013e-01 7.105475795484e-01 7.130950449911e-01 7.156442661995e-01 7.182032196986e-01 7.207636071576e-01 7.233296412627e-01 7.259020339091e-01 7.284739285758e-01 7.310547040234e-01 7.336393321672e-01 7.362280518537e-01 7.388231975072e-01 7.414212801732e-01 7.440229005728e-01 7.466295042965e-01 7.492397671257e-01 7.518571062404e-01 7.544774387300e-01 7.571009644899e-01 7.597304243793e-01 7.623613730562e-01 7.649990185556e-01 7.676395326473e-01 7.702846998198e-01 7.729336709068e-01 7.755852165486e-01 7.782401611318e-01 7.808989892450e-01 7.835612505766e-01 7.862265632916e-01 7.888962059491e-01 7.915694051286e-01 7.942426827120e-01 7.969191674278e-01 7.996008027637e-01 8.022850581188e-01 8.049715969195e-01 8.076616225620e-01 8.103521128392e-01 8.130451507064e-01 8.157429287179e-01 8.184419420100e-01 8.211445232928e-01 8.238477348253e-01 8.265512371441e-01 8.292603302989e-01 8.319699818401e-01 8.346833330257e-01 8.373958395040e-01 8.401086539874e-01 8.428252859753e-01 8.455444443224e-01 8.482637591299e-01 8.509840772739e-01 8.537021442934e-01 8.564253542950e-01 8.591497544856e-01 8.618746561164e-01 8.646001011870e-01 8.673225853886e-01 8.700482181900e-01 8.727732180057e-01 8.755011014382e-01 8.782281020359e-01 8.809524764826e-01 8.836768683496e-01 8.864022943653e-01 8.891273319080e-01 8.918521362105e-01 8.945735529234e-01 8.972951792331e-01 9.000154714632e-01 9.027350523568e-01 9.054533928491e-01 9.081696124580e-01 9.108842198474e-01 9.135960996356e-01 9.163061497720e-01 9.190141926524e-01 9.217198003394e-01 9.244232547228e-01 9.271239923831e-01 9.298194855935e-01 9.325144869622e-01 9.352049293900e-01 9.378949219614e-01 9.405789862533e-01 9.432580306391e-01 9.459339709220e-01 9.486067357939e-01 9.512764944417e-01 9.539411680924e-01 9.565984231077e-01 9.592536660038e-01 9.619035326610e-01 9.645480157693e-01 9.671880103186e-01 9.698192032865e-01 9.724476673953e-01 9.750713161296e-01 9.776870308780e-01 9.802965106892e-01 9.828987668696e-01 9.854950982831e-01 9.880834165637e-01 9.906672359031e-01 9.932418124028e-01 9.958075762815e-01 9.983676040752e-01 1.000917864505e+00 1.003463138982e+00 1.005997291064e+00 1.008523100362e+00 1.011039765928e+00 1.013547053063e+00 1.016046710689e+00 1.018534666868e+00 1.021014243912e+00 1.023483286608e+00 1.025942106419e+00 1.028391829197e+00 1.030828328207e+00 1.033253667440e+00 1.035669979277e+00 1.038072928841e+00 1.040466307793e+00 1.042845488549e+00 1.045213482007e+00 1.047569659295e+00 1.049910263204e+00 1.052242335678e+00 1.054557574974e+00 1.056860444208e+00 1.059151854870e+00 1.061424528283e+00 1.063687239506e+00 1.065931982674e+00 1.068164277945e+00 1.070383799646e+00 1.072582347288e+00 1.074771247369e+00 1.076938765606e+00 1.079093369392e+00 1.081233518246e+00 1.083352281172e+00 1.085460298541e+00 1.087544622696e+00 1.089616035310e+00 1.091670575264e+00 1.093700502816e+00 1.095721074975e+00 1.097716843580e+00 1.099696872848e+00 1.101659512974e+00 1.103596237671e+00 1.105521945996e+00 1.107421101844e+00 1.109304058052e+00 1.111167763495e+00 1.113003658327e+00 1.114829541491e+00 1.116625457025e+00 1.118403291327e+00 1.120161802727e+00 1.121891864814e+00 1.123609822328e+00 1.125295065796e+00 1.126964154696e+00 1.128609779897e+00 1.130225259435e+00 1.131829185271e+00 1.133399722238e+00 1.134949940124e+00 1.136478612878e+00 1.137975676012e+00 1.139455663042e+00 1.140904868275e+00 1.142331026635e+00 1.143734723350e+00 1.145105387742e+00 1.146459427551e+00 1.147779194496e+00 1.149075325248e+00 1.150347607958e+00 1.151585830747e+00 1.152803770872e+00 1.153991276838e+00 1.155149152601e+00 1.156285740235e+00 1.157385291405e+00 1.158462555600e+00 1.159508265868e+00 1.160523563377e+00 1.161516392048e+00 1.162470248067e+00 1.163402478545e+00 1.164301414296e+00 1.165168683291e+00 1.166012626528e+00 1.166815274587e+00 1.167596959647e+00 1.168341516749e+00 1.169054792552e+00 1.169744604552e+00 1.170391474352e+00 1.171015574175e+00 1.171604505350e+00 1.172157110946e+00 1.172687831440e+00 1.173173614866e+00 1.173637630219e+00 1.174062869636e+00 1.174451895619e+00 1.174818228847e+00 1.175138264743e+00 1.175434745985e+00 1.175694752978e+00 1.175915286724e+00 1.176112329513e+00 1.176265073043e+00 1.176389878567e+00 1.176479372130e+00 1.176528807780e+00 1.176553134042e+00 1.176531584846e+00 1.176484198351e+00 1.176398870185e+00 1.176273616187e+00 1.176122734919e+00 1.175926429386e+00 1.175701505569e+00 1.175440253067e+00 1.175136898391e+00 1.174809938471e+00 1.174434257413e+00 1.174031480783e+00 1.173593162184e+00 1.173110271837e+00 1.172604900738e+00 1.172051527501e+00 1.171469075761e+00 1.170851577661e+00 1.170190395686e+00 1.169505377115e+00 1.168772818065e+00 1.168011448414e+00 1.167216161055e+00 1.166375659722e+00 1.165513312952e+00 1.164603044163e+00 1.163663582763e+00 1.162692655944e+00 1.161674807161e+00 1.160634324321e+00 1.159549823724e+00 1.158434357194e+00 1.157286827477e+00 1.156098345476e+00 1.154884435051e+00 1.153626557902e+00 1.152340546377e+00 1.151022261178e+00 1.149662835947e+00 1.148280538311e+00 1.146858207669e+00 1.145403554308e+00 1.143921963966e+00 1.142397230920e+00 1.140852075109e+00 1.139268546168e+00 1.137654711596e+00 1.136014064664e+00 1.134333963516e+00 1.132633201238e+00 1.130896123399e+00 1.129130769955e+00 1.127341481251e+00 1.125513372315e+00 1.123667599043e+00 1.121786956214e+00 1.119879202346e+00 1.117951561251e+00 1.115986665774e+00 1.114005460076e+00 1.111992773289e+00 1.109955365926e+00 1.107900355079e+00 1.105812088192e+00 1.103708488518e+00 1.101577817808e+00 1.099425922565e+00 1.097257398648e+00 1.095060106369e+00 1.092850239713e+00 1.090616142616e+00 1.088364692023e+00 1.086100148529e+00 1.083809978886e+00 1.081511926643e+00 1.079194355629e+00 1.076859727015e+00 1.074518537271e+00 1.072156025871e+00 1.069788080120e+00 1.067405997262e+00 1.065013455657e+00 1.062615180033e+00 1.060203010838e+00 1.057787920570e+00 1.055364198911e+00 1.052932467289e+00 1.050503120569e+00 1.048065409782e+00 1.045627790815e+00 1.043188702457e+00 1.040747444985e+00 1.038311201537e+00 1.035873768422e+00 1.033441213774e+00 1.031013956861e+00 1.028589748023e+00 1.026177473359e+00 1.023768115270e+00 1.021372669500e+00 1.018987037423e+00 1.016609874890e+00 1.014252397652e+00 1.011904080953e+00 1.009573580581e+00 1.007263326363e+00 1.004968193907e+00 1.002695948415e+00 1.000442313439e+00 9.982143292073e-01 9.960103250712e-01 9.938301606631e-01 9.916802035761e-01 9.895565236911e-01 9.874624123152e-01 9.854031826566e-01 9.833739132953e-01 9.813819135791e-01 9.794236881255e-01 9.775032123514e-01 9.756230857924e-01 9.737807844110e-01 9.719828225355e-01 9.702281143858e-01 9.685163108807e-01 9.668539679130e-01 9.652370283100e-01 9.636705362090e-01 9.621555771991e-01 9.606899484402e-01 9.592814049426e-01 9.579274814602e-01 9.566281961176e-01 9.553886150592e-01 9.542078741528e-01 9.530883915815e-01 9.520315872256e-01 9.510365510858e-01 9.501092010912e-01 9.492461932225e-01 9.484502277323e-01 9.477256536524e-01 9.470662574630e-01 9.464835388586e-01 9.459699371484e-01 9.455298014399e-01 9.451667516855e-01 9.448758847912e-01 9.446655556909e-01 9.445296294160e-01 9.444726778929e-01 9.444980735043e-01 9.445989653089e-01 9.447849968873e-01 9.450507516128e-01 9.453971478738e-01 9.458331766116e-01 9.463448821144e-01 9.469473789583e-01 9.476314284060e-01 9.483981268182e-01 9.492554428107e-01 9.501924967215e-01 9.512209841249e-01 9.523333478522e-01 9.535299966301e-01 9.548182212959e-01 9.561850667826e-01 9.576449579153e-01 9.591872311664e-01 9.608129909284e-01 9.625306442599e-01 9.643259829683e-01 9.662128092475e-01 9.681799772991e-01 9.702313127563e-01 9.723700915840e-01 9.745848995770e-01 9.768860726531e-01 9.792671139952e-01 9.817270237607e-01 9.842725487383e-01 9.868881268259e-01 9.895888325876e-01 9.923640147393e-01 9.952120782228e-01 9.981423107614e-01 1.001137394906e+00 1.004211166130e+00 1.007354530526e+00 1.010562731379e+00 1.013849487765e+00 1.017194311597e+00 1.020609821496e+00 1.024089669089e+00 1.027627674973e+00 1.031236071670e+00 1.034894688491e+00 1.038617613409e+00 1.042396124029e+00 1.046223415912e+00 1.050112924836e+00 1.054046257759e+00 1.058033266913e+00 1.062070118989e+00 1.066145549471e+00 1.070272254454e+00 1.074434761207e+00 1.078641317149e+00 1.082885942010e+00 1.087161148121e+00 1.091478829371e+00 1.095819788158e+00 1.100195175621e+00 1.104600848081e+00 1.109025757864e+00 1.113481102480e+00 1.117951188817e+00 1.122444127398e+00 1.126955918373e+00 1.131476125922e+00 1.136018116768e+00 1.140562888855e+00 1.145119488173e+00 1.149684217604e+00 1.154247847489e+00 1.158820124545e+00 1.163387182797e+00 1.167952867716e+00 1.172517361366e+00 1.177068652914e+00 1.181618016908e+00 1.186151361870e+00 1.190675039679e+00 1.195185184352e+00 1.199672020423e+00 1.204145653052e+00 1.208593911976e+00 1.213020364220e+00 1.217422329174e+00 1.221792701277e+00 1.226140360768e+00 1.230449771304e+00 1.234729101512e+00 1.238973964665e+00 1.243176068009e+00 1.247345508420e+00 1.251469018049e+00 1.255550642420e+00 1.259589043280e+00 1.263576583576e+00 1.267518852216e+00 1.271407314015e+00 1.275244998168e+00 1.279031118425e+00 1.282756710402e+00 1.286430629577e+00 1.290040247314e+00 1.293591326710e+00 1.297082545477e+00 1.300505702063e+00 1.303867803895e+00 1.307161552425e+00 1.310387069964e+00 1.313548640858e+00 1.316634736757e+00 1.319653874346e+00 1.322600416015e+00 1.325470644585e+00 1.328272085603e+00 1.330994123732e+00 1.333645497383e+00 1.336219322983e+00 1.338714617645e+00 1.341139092318e+00 1.343480558798e+00 1.345749133758e+00 1.347938757496e+00 1.350049618126e+00 1.352086141096e+00 1.354042024974e+00 1.355924976575e+00 1.357730937521e+00 1.359458523754e+00 1.361114081364e+00 1.362693531850e+00 1.364200947667e+00 1.365636502731e+00 1.366998030671e+00 1.368293449749e+00 1.369516577735e+00 1.370675233952e+00 1.371768494260e+00 1.372796769376e+00 1.373765973640e+00 1.374674057177e+00 1.375526118565e+00 1.376325023823e+00 1.377069116613e+00 1.377764904902e+00 1.378415435075e+00 1.379020926768e+00 1.379586577732e+00 1.380116938144e+00 1.380612413315e+00 1.381080286703e+00 1.381520868575e+00 1.381940576961e+00 1.382342341952e+00 1.382728537165e+00 1.383108361072e+00 1.383481870602e+00 1.383858099431e+00 1.384238979649e+00 1.384627119823e+00 1.385035157581e+00 1.385458949429e+00 1.385910310433e+00 1.386393821608e+00 1.386909926581e+00 1.387471581499e+00 1.388077723255e+00 1.388736549773e+00 1.389458062314e+00 1.390238253165e+00 1.391094018143e+00 1.392020891310e+00 1.393026603931e+00 1.394124248623e+00 1.395307093248e+00 1.396591759595e+00 1.397975889158e+00 1.399465288808e+00 1.401070612082e+00 1.402788113667e+00 1.404630223566e+00 1.406597921713e+00 1.408689976118e+00 1.410920951029e+00 1.413284852123e+00 1.415790524544e+00 1.418441426493e+00 1.421234438530e+00 1.424181625672e+00 1.427273349015e+00 1.430519114981e+00 1.433922328861e+00 1.437472821981e+00 1.441185937466e+00 1.445049776179e+00 1.449068717509e+00 1.453246673690e+00 1.457569497187e+00 1.462052990289e+00 1.466680244177e+00 1.471455653108e+00 1.476380330882e+00 1.481435280706e+00 1.486637682700e+00 1.491966168819e+00 1.497422532065e+00 1.503006188927e+00 1.508696713070e+00 1.514505795575e+00 1.520413923864e+00 1.526417116205e+00 1.532513931043e+00 1.538683077656e+00 1.544931135530e+00 1.551239022901e+00 1.557599004013e+00 1.564010003724e+00 1.570448359731e+00 1.576915677850e+00 1.583396717583e+00 1.589879148246e+00 1.596361708667e+00 1.602818463662e+00 1.609250513410e+00 1.615640159652e+00 1.621976259374e+00 1.628255871578e+00 1.634454969908e+00 1.640571861275e+00 1.646590792673e+00 1.652497285833e+00 1.658288938191e+00 1.663942077660e+00 1.669457671359e+00 1.674815180971e+00 1.680005745065e+00 1.685026624244e+00 1.689852334791e+00 1.694486726626e+00 1.698912246274e+00 1.703116569540e+00 1.707100320358e+00 1.710839940799e+00 1.714338390738e+00 1.717582935843e+00 1.720561681869e+00 1.723280580005e+00 1.725713639685e+00 1.727868782136e+00 1.729737743045e+00 1.731305106114e+00 1.732582533173e+00 1.733550340544e+00 1.734216115481e+00 1.734576416615e+00 1.734619463317e+00 1.734362313132e+00 1.733788031244e+00 1.732906255189e+00 1.731719060933e+00 1.730220486652e+00 1.728429773160e+00 1.726334745029e+00 1.723952510449e+00 1.721290389592e+00 1.718343968675e+00 1.715140375691e+00 1.711674657211e+00 1.707962920142e+00 1.704025235582e+00 1.699858267147e+00 1.695496618148e+00 1.690942518427e+00 1.686213431433e+00 1.681340516486e+00 1.676324502291e+00 1.671203503119e+00 1.665988864955e+00 1.660701880999e+00 1.655380386535e+00 1.650028352265e+00 1.644689894987e+00 1.639384478915e+00 1.634131170926e+00 1.628978125462e+00 1.623932396546e+00 1.619035074104e+00 1.614318504370e+00 1.609794591765e+00 1.605517110746e+00 1.601496901175e+00 1.597767098748e+00 1.594365276087e+00 1.591299662801e+00 1.588619578164e+00 1.586334016621e+00 1.584468398785e+00 1.583057480494e+00 1.582102271789e+00 1.581638861584e+00 1.581672851636e+00 1.582215452144e+00 1.583290446850e+00 1.584888841124e+00 1.587027910382e+00 1.589706608164e+00 1.592914634125e+00 1.596664544370e+00 1.600930875443e+00 1.605713808726e+00 1.610996025465e+00 1.616752773690e+00 1.622977634682e+00 1.629631169477e+00 1.636695034953e+00 1.644142474577e+00 1.651928837539e+00 1.660033933560e+00 1.668407883089e+00 1.677019505322e+00 1.685828000358e+00 1.694780014229e+00 1.703845943386e+00 1.712965136360e+00 1.722101061115e+00 1.731205542270e+00 1.740221213279e+00 1.749115409728e+00 1.757820669674e+00 1.766299053642e+00 1.774504906322e+00 1.782373359246e+00 1.789880911196e+00 1.796958378705e+00 1.803569287295e+00 1.809679729614e+00 1.815219696868e+00 1.820179549039e+00 1.824495351075e+00 1.828132805888e+00 1.831075095964e+00 1.833256916053e+00 1.834676551340e+00 1.835292512757e+00 1.835066736750e+00 1.834010690363e+00 1.832064091951e+00 1.829239096075e+00 1.825516472769e+00 1.820867209027e+00 1.815320908538e+00 1.808838908552e+00 1.801442641197e+00 1.793141962615e+00 1.783919942883e+00 1.773825944404e+00 1.762850221670e+00 1.751022809983e+00 1.738383538298e+00 1.724936857425e+00 1.710747839584e+00 1.695834292785e+00 1.680246726796e+00 1.664047080284e+00 1.647262480649e+00 1.629980951981e+00 1.612240508212e+00 1.594113812176e+00 1.575680248914e+00 1.556988849920e+00 1.538143075635e+00 1.519197619408e+00 1.500240959277e+00 1.481362901420e+00 1.462620953770e+00 1.444129801021e+00 1.425940643353e+00 1.408146386890e+00 1.390834485362e+00 1.374044158380e+00 1.357888430457e+00 1.342395959289e+00 1.327629511155e+00 1.313665687944e+00 1.300496217029e+00 1.288203338450e+00 1.276778710217e+00 1.266232963859e+00 1.256600463515e+00 1.247821729587e+00 1.239926950805e+00 1.232860838888e+00 1.226574659283e+00 1.221065723069e+00 1.216220023113e+00 1.212025265678e+00 1.208394243324e+00 1.205236314042e+00 1.202525551131e+00 1.200125900388e+00 1.198005664701e+00 1.196075794651e+00 1.194235541840e+00 1.192464331752e+00 1.190632629041e+00 1.188720598233e+00 1.186659985601e+00 1.184366465687e+00 1.181850050203e+00 1.179006717718e+00 1.175846728648e+00 1.172339339688e+00 1.168423926389e+00 1.164159477739e+00 1.159473217977e+00 1.154404291627e+00 1.148976432522e+00 1.143153549849e+00 1.137033619330e+00 1.130589015738e+00 1.123879629558e+00 1.116983946237e+00 1.109883403366e+00 1.102712568046e+00 1.095486985664e+00 1.088276581311e+00 1.081196393130e+00 1.074256545550e+00 1.067594307011e+00 1.061255854241e+00 1.055312446522e+00 1.049885298037e+00 1.044985921556e+00 1.040739334321e+00 1.037180189022e+00 1.034353330490e+00 1.032351165145e+00 1.031143875398e+00 1.030812036295e+00 1.031341319321e+00 1.032710981693e+00 1.034957538278e+00 1.037991637633e+00 1.041817086896e+00 1.046369308114e+00 1.051564353586e+00 1.057380934586e+00 1.063688747247e+00 1.070451083522e+00 1.077575229412e+00 1.084962944948e+00 1.092583212269e+00 1.100315473694e+00 1.108137453087e+00 1.115984338866e+00 1.123788792731e+00 1.131568143963e+00 1.139244283723e+00 1.146844182848e+00 1.154358987262e+00 1.161768867209e+00 1.169133667633e+00 1.176422838485e+00 1.183686238760e+00 1.190944429345e+00 1.198183252135e+00 1.205457767492e+00 1.212726957646e+00 1.220003466118e+00 1.227272549816e+00 1.234467127955e+00 1.241584760623e+00 1.248524051850e+00 1.255233977421e+00 1.261642307347e+00 1.267631544586e+00 1.273155051962e+00 1.278093017205e+00 1.282377671676e+00 1.285952900853e+00 1.288731055320e+00 1.290716145985e+00 1.291863815036e+00 1.292194805541e+00 1.291760375414e+00 1.290586940194e+00 1.288803843694e+00 1.286491172424e+00 1.283784637803e+00 1.280845097353e+00 1.277791815782e+00 1.274813993591e+00 1.272031872120e+00 1.269585472385e+00 1.267598504006e+00 1.266124324249e+00 1.265249272394e+00 1.264955154745e+00 1.265226245844e+00 1.266018834474e+00 1.267199377123e+00 1.268688629166e+00 1.270314989302e+00 1.271926463395e+00 1.273389723326e+00 1.274503957846e+00 1.275170504974e+00 1.275241251751e+00 1.274611132186e+00 1.273241685425e+00 1.271044902872e+00 1.268051376994e+00 1.264263930550e+00 1.259713412026e+00 1.254505774619e+00 1.248677074808e+00 1.242355118152e+00 1.235627641157e+00 1.228567373608e+00 1.221301508304e+00 1.213858578466e+00 1.206324360082e+00 1.198732922999e+00 1.191081429186e+00 1.183412495964e+00 1.175674353003e+00 1.167875475802e+00 1.159994688793e+00 1.151993663608e+00 1.143906552457e+00 1.135712517827e+00 1.127471848448e+00 1.119253408096e+00 1.111131197959e+00 1.103265062053e+00 1.095765596277e+00 1.088816961161e+00 1.082585110047e+00 1.077198576814e+00 1.072830365838e+00 1.069526369319e+00 1.067348494587e+00 1.066271737432e+00 1.066175174016e+00 1.066947237228e+00 1.068339013735e+00 1.070129805212e+00 1.072070468467e+00 1.073887519861e+00 1.075414836227e+00 1.076465845738e+00 1.076981958773e+00 1.076980806797e+00 1.076518323268e+00 1.075795740848e+00 1.074987583464e+00 1.074330056360e+00 1.074052785426e+00 1.074282920269e+00 1.075139298960e+00 1.076576405801e+00 1.078482935651e+00 1.080656212102e+00 1.082791651415e+00 1.084624948005e+00 1.085849274795e+00 1.086271892224e+00 1.085800091248e+00 1.084439517836e+00 1.082391593253e+00 1.079905049210e+00 1.077352845805e+00 1.075120289761e+00 1.073502106927e+00 1.072755320343e+00 1.072906831681e+00 1.073855720885e+00 1.075348417938e+00 1.076981407437e+00 1.078397656533e+00 1.079223105892e+00 1.079258241255e+00 1.078494356070e+00 1.077071202743e+00 1.075378479012e+00 1.073848678788e+00 1.072966573252e+00 1.068277532896e+00 1.059336561690e+00 1.055416926007e+00 1.061830094242e+00 1.074638742293e+00 1.084524420910e+00 1.085522271416e+00 1.080231306148e+00 1.077345400303e+00 1.083472125420e+00 1.096617937922e+00 1.108132721055e+00 1.110964182689e+00 1.105991090246e+00 1.101146736027e+00 1.104086168419e+00 1.114696573282e+00 1.124978816935e+00 1.126433795389e+00 1.117463300388e+00 1.104406700659e+00 1.095653904355e+00 1.093682554847e+00 1.092622553178e+00 1.083993765545e+00 1.064825779642e+00 1.040752329222e+00 1.021529201267e+00 1.012447055912e+00 1.009529232383e+00 1.003729607851e+00 9.898198675239e-01 9.713395043801e-01 9.575189200068e-01 9.546292132947e-01 9.589925899104e-01 9.142135783701e-01 7.919712592942e-01 7.360367504115e-01 8.306485861846e-01 9.508996756756e-01 9.662896261773e-01 8.631886773869e-01 7.526761755049e-01 7.873695311369e-01 9.265030610840e-01 1.008919061473e+00 9.602920390256e-01 8.277002648259e-01 7.612081485716e-01 8.525438063215e-01 9.815928375847e-01 1.014130900814e+00 9.250634990333e-01 8.020514450607e-01 7.926866965280e-01 9.083348919202e-01 1.006580404331e+00 9.920526210055e-01 8.764426364241e-01 7.711457092746e-01 7.975738041928e-01 9.065724419574e-01 9.631213813681e-01 9.131956707921e-01 8.115129961396e-01 7.813254962345e-01 8.580253793518e-01 9.271595002909e-01 8.915637101943e-01 7.656839163418e-01 6.920978398693e-01 7.955046772573e-01 9.531888475430e-01 9.991382378030e-01 8.813982953035e-01 6.867266618936e-01 6.547541132519e-01 8.485319299291e-01 1.019940921799e+00 1.017782844917e+00 8.414482974248e-01 6.544596602876e-01 7.289624669645e-01 9.663530754419e-01 1.101502610572e+00 1.034330898156e+00 8.123829708324e-01 6.570704323231e-01 8.004078867758e-01 1.037517401260e+00 1.136900282943e+00 1.039652048674e+00 8.253341427007e-01 7.175984137077e-01 8.628167220450e-01 1.059136119452e+00 1.124733013140e+00 1.025822972246e+00 8.517825247332e-01 7.883722084702e-01 9.101570585571e-01 1.056817542829e+00 1.093268105759e+00 1.003800421222e+00 8.789911630895e-01 8.598009807164e-01 9.620330100024e-01 1.054296310544e+00 1.041837429324e+00 9.358186444354e-01 8.492081911537e-01 8.987688941845e-01 1.028237976347e+00 1.094728236979e+00 1.027491869984e+00 8.653980275646e-01 7.636480114442e-01 8.573996996722e-01 1.029756659874e+00 1.108617242027e+00 1.027780617378e+00 8.320240365797e-01 6.905008015399e-01 7.780943862611e-01 9.687063130113e-01 1.067366387618e+00 1.001910498913e+00 8.110412203022e-01 6.582100325049e-01 7.381271517432e-01 9.372361864548e-01 1.048146034594e+00 9.883816824164e-01 7.892059236631e-01 6.207922102307e-01 7.129991087726e-01 9.365977766471e-01 1.058482612052e+00 9.897362739499e-01 7.619675293190e-01 5.656755541993e-01 6.849232584879e-01 9.463021635484e-01 1.090704815932e+00 1.035802429674e+00 8.200348095008e-01 6.249443905373e-01 7.136925221732e-01 9.633102688067e-01 1.129173951503e+00 1.123368588046e+00 9.650800639139e-01 7.695772732683e-01 7.318145586487e-01 8.924832080826e-01 1.071226855641e+00 1.139445725419e+00 1.063689731824e+00 8.901634501191e-01 7.543511587561e-01 8.061444719353e-01 9.783091456159e-01 1.099609207790e+00 1.083514476534e+00 9.416518867478e-01 7.843766835065e-01 7.735138031129e-01 9.368639758618e-01
 1.341158238793e-01 1.347387400510e-01 1.353764216329e-01 1.358996732382e-01 1.363612193498e-01 1.369091381084e-01 1.375840790433e-01 1.382685437141e-01 1.388433522298e-01 1.393411175991e-01 1.399160156534e-01 1.406406230985e-01 1.413855158186e-01 1.419973611964e-01 1.425273381875e-01 1.431636540711e-01 1.439522663421e-01 1.447353472096e-01 1.453853430530e-01 1.459779346296e-01 1.466845266529e-01 1.475284191360e-01 1.483544276486e-01 1.490376801742e-01 1.496632368305e-01 1.504160025739e-01 1.513144174204e-01 1.521771543557e-01 1.528885770765e-01 1.535642242667e-01 1.543739988618e-01 1.553016805775e-01 1.561837060629e-01 1.569543172231e-01 1.577338906113e-01 1.586477568268e-01 1.596455263627e-01 1.605595340856e-01 1.613517684552e-01 1.621791496915e-01 1.631816614766e-01 1.642668574584e-01 1.652188842087e-01 1.659925978976e-01 1.667812539153e-01 1.677578205666e-01 1.688512603639e-01 1.698418262324e-01 1.706570602881e-01 1.714608077546e-01 1.724262811860e-01 1.735115828474e-01 1.745346118399e-01 1.754492866434e-01 1.764029511604e-01 1.775005792322e-01 1.786383344274e-01 1.796687012648e-01 1.806364666178e-01 1.817242863541e-01 1.829740021294e-01 1.841985593283e-01 1.852221714375e-01 1.861456521549e-01 1.872307454376e-01 1.885375257124e-01 1.898186254027e-01 1.908469846499e-01 1.917211323230e-01 1.927396573453e-01 1.940042696885e-01 1.952958631299e-01 1.963640266281e-01 1.972528247702e-01 1.982297985910e-01 1.994416901471e-01 2.007283129249e-01 2.018556569350e-01 2.028193609273e-01 2.038294380894e-01 2.050199304903e-01 2.063025129288e-01 2.074969148859e-01 2.085630152558e-01 2.096391406496e-01 2.108482273668e-01 2.121408494363e-01 2.133879208067e-01 2.145569024688e-01 2.157306427766e-01 2.169817465855e-01 2.182898668765e-01 2.195817874406e-01 2.208339119736e-01 2.220931357895e-01 2.233973428867e-01 2.247272391515e-01 2.260457912430e-01 2.273563096882e-01 2.286840589734e-01 2.300303880237e-01 2.313794114445e-01 2.327238098697e-01 2.340738872355e-01 2.354427084950e-01 2.368196488249e-01 2.381884091032e-01 2.395518360272e-01 2.409342779306e-01 2.423408842089e-01 2.437416651203e-01 2.451236404638e-01 2.465061583266e-01 2.479188741527e-01 2.493574498439e-01 2.507804888830e-01 2.521710930739e-01 2.535633112678e-01 2.549999087222e-01 2.564637349557e-01 2.579010894718e-01 2.592959054154e-01 2.606929397300e-01 2.621357253298e-01 2.636057263666e-01 2.650451196448e-01 2.664411475086e-01 2.678452403527e-01 2.692990311319e-01 2.707753897145e-01 2.722094729934e-01 2.736039580800e-01 2.750182854148e-01 2.764932132124e-01 2.779862534291e-01 2.794289759542e-01 2.808203268617e-01 2.822386145661e-01 2.837303939677e-01 2.852485902081e-01 2.867147538909e-01 2.881199777243e-01 2.895378094337e-01 2.910257657810e-01 2.925597085597e-01 2.940648150779e-01 2.955097780951e-01 2.969402281027e-01 2.984130528804e-01 2.999382404871e-01 3.014773292586e-01 3.029857424943e-01 3.044562252866e-01 3.059224772470e-01 3.074243025523e-01 3.089735907410e-01 3.105389438704e-01 3.120724070179e-01 3.135631758764e-01 3.150542901989e-01 3.165959734196e-01 3.181848835825e-01 3.197666219779e-01 3.213073924113e-01 3.228260355797e-01 3.243683066004e-01 3.259484906310e-01 3.275440707230e-01 3.291253763297e-01 3.306943108621e-01 3.322643231394e-01 3.338407132979e-01 3.354241860680e-01 3.370202296608e-01 3.386265217873e-01 3.402329259917e-01 3.418293281886e-01 3.434219011542e-01 3.450227341677e-01 3.466418974322e-01 3.482698989481e-01 3.498988869969e-01 3.515234332601e-01 3.531471380891e-01 3.547727508611e-01 3.564105265511e-01 3.580631329021e-01 3.597191903398e-01 3.613663834973e-01 3.630076528941e-01 3.646616572763e-01 3.663320712852e-01 3.680035675918e-01 3.696608165206e-01 3.713208861724e-01 3.730013957776e-01 3.746911164896e-01 3.763733915125e-01 3.780441325640e-01 3.797254965081e-01 3.814286548778e-01 3.831333968408e-01 3.848268968817e-01 3.865218510078e-01 3.882341210812e-01 3.899546284737e-01 3.916692253050e-01 3.933797316425e-01 3.951048010746e-01 3.968436588938e-01 3.985811748566e-01 4.003127075512e-01 4.020512087178e-01 4.038042968943e-01 4.055628490233e-01 4.073188837777e-01 4.090765763517e-01 4.108431234385e-01 4.126195349296e-01 4.143945750482e-01 4.161715857298e-01 4.179571143938e-01 4.197473722279e-01 4.215368990809e-01 4.233315539025e-01 4.251327675400e-01 4.269391251731e-01 4.287481521411e-01 4.305574698483e-01 4.323740228215e-01 4.341989398131e-01 4.360236737527e-01 4.378523871386e-01 4.396864427125e-01 4.415265775004e-01 4.433718437532e-01 4.452209117006e-01 4.470722988486e-01 4.489290661501e-01 4.507941738708e-01 4.526613662872e-01 4.545323719988e-01 4.564081951266e-01 4.582879565534e-01 4.601741534171e-01 4.620658000202e-01 4.639582276344e-01 4.658574047664e-01 4.677621782361e-01 4.696706913159e-01 4.715859008733e-01 4.735027359008e-01 4.754258778483e-01 4.773561446985e-01 4.792890180875e-01 4.812276080333e-01 4.831699443978e-01 4.851178021365e-01 4.870711696159e-01 4.890276167604e-01 4.909903376766e-01 4.929579793567e-01 4.949300382703e-01 4.969049778231e-01 4.988872040865e-01 5.008741782841e-01 5.028630761688e-01 5.048593525708e-01 5.068599303450e-01 5.088661113720e-01 5.108781022428e-01 5.128926545281e-01 5.149124874990e-01 5.169408508243e-01 5.189708849862e-01 5.210076935660e-01 5.230504693657e-01 5.250959931462e-01 5.271490895718e-01 5.292065057209e-01 5.312658683013e-01 5.333362954713e-01 5.354088483059e-01 5.374845631978e-01 5.395674194434e-01 5.416541270469e-01 5.437467331006e-01 5.458460757605e-01 5.479491509598e-01 5.500561836285e-01 5.521695535087e-01 5.542879147313e-01 5.564128807352e-01 5.585414810896e-01 5.606726485193e-01 5.628138414253e-01 5.649591374309e-01 5.671090226132e-01 5.692634817068e-01 5.714228642485e-01 5.735874796447e-01 5.757592422268e-01 5.779341160276e-01 5.801149334348e-01 5.823000318564e-01 5.844903288940e-01 5.866881256971e-01 5.888895831855e-01 5.910961729963e-01 5.933074858573e-01 5.955241627452e-01 5.977474958433e-01 5.999766075612e-01 6.022095878474e-01 6.044476729963e-01 6.066897309699e-01 6.089383074167e-01 6.111927417122e-01 6.134527975429e-01 6.157157775974e-01 6.179838020210e-01 6.202571150685e-01 6.225339347391e-01 6.248192286795e-01 6.271079975752e-01 6.294026132160e-01 6.317023147509e-01 6.340057591485e-01 6.363153139367e-01 6.386311002322e-01 6.409508577330e-01 6.432789461703e-01 6.456105216873e-01 6.479455669011e-01 6.502862010422e-01 6.526318437008e-01 6.549832699128e-01 6.573414914059e-01 6.597025369949e-01 6.620680282118e-01 6.644375158502e-01 6.668118747458e-01 6.691920669775e-01 6.715774073069e-01 6.739678003293e-01 6.763624076471e-01 6.787596928119e-01 6.811625068888e-01 6.835722605502e-01 6.859860292193e-01 6.884059494183e-01 6.908283640326e-01 6.932545947332e-01 6.956882004893e-01 6.981240360561e-01 7.005669124082e-01 7.030146672349e-01 7.054638570446e-01 7.079206320101e-01 7.103794250338e-01 7.128429309152e-01 7.153140534048e-01 7.177854446610e-01 7.202635540416e-01 7.227431619475e-01 7.252259522821e-01 7.277170166613e-01 7.302097505453e-01 7.327064775257e-01 7.352078092691e-01 7.377101112181e-01 7.402170612422e-01 7.427280221227e-01 7.452430255955e-01 7.477631813131e-01 7.502826865498e-01 7.528078176392e-01 7.553369985392e-01 7.578673156174e-01 7.604040909888e-01 7.629429980938e-01 7.654842702152e-01 7.680304050193e-01 7.705769014663e-01 7.731284528768e-01 7.756826606385e-01 7.782387264782e-01 7.807989191659e-01 7.833599528264e-01 7.859239704906e-01 7.884910220749e-01 7.910592345411e-01 7.936313501470e-01 7.962036390413e-01 7.987776201973e-01 8.013553328181e-01 8.039326469849e-01 8.065127025370e-01 8.090954320565e-01 8.116791243464e-01 8.142639043153e-01 8.168491458720e-01 8.194362599521e-01 8.220249679115e-01 8.246166418983e-01 8.272075657660e-01 8.297981555199e-01 8.323895687691e-01 8.349832825597e-01 8.375788181338e-01 8.401741197363e-01 8.427682926243e-01 8.453601835357e-01 8.479572871007e-01 8.505530795382e-01 8.531493313425e-01 8.557446883621e-01 8.583367644486e-01 8.609313491240e-01 8.635265420492e-01 8.661207919886e-01 8.687132886129e-01 8.713026623161e-01 8.738928805479e-01 8.764851217163e-01 8.790728818155e-01 8.816602753159e-01 8.842438201947e-01 8.868256269415e-01 8.894078031545e-01 8.919875302529e-01 8.945664525458e-01 8.971404767160e-01 8.997117525624e-01 9.022818984544e-01 9.048471164935e-01 9.074119751431e-01 9.099722267722e-01 9.125290203582e-01 9.150830090894e-01 9.176318007112e-01 9.201782926425e-01 9.227205361600e-01 9.252586379982e-01 9.277918098882e-01 9.303204741771e-01 9.328441758584e-01 9.353650713726e-01 9.378796612643e-01 9.403886866783e-01 9.428928848720e-01 9.453915015062e-01 9.478846032760e-01 9.503722984496e-01 9.528538271971e-01 9.553271302647e-01 9.577948010291e-01 9.602575783029e-01 9.627142290840e-01 9.651618986406e-01 9.676011475882e-01 9.700338702939e-01 9.724591690450e-01 9.748790300459e-01 9.772890092623e-01 9.796891722155e-01 9.820814047402e-01 9.844658687714e-01 9.868430010718e-01 9.892097409385e-01 9.915675706102e-01 9.939139766020e-01 9.962516234552e-01 9.985814287260e-01 1.000897240799e+00 1.003205604455e+00 1.005503007146e+00 1.007787199880e+00 1.010064739555e+00 1.012327830002e+00 1.014578965833e+00 1.016820604581e+00 1.019046731345e+00 1.021264335638e+00 1.023467301826e+00 1.025658336075e+00 1.027837335073e+00 1.030001006867e+00 1.032153840139e+00 1.034289290900e+00 1.036412382409e+00 1.038524299170e+00 1.040617611338e+00 1.042699955321e+00 1.044763441626e+00 1.046813344216e+00 1.048850440810e+00 1.050867099258e+00 1.052872901982e+00 1.054857480162e+00 1.056828794210e+00 1.058785233683e+00 1.060719921519e+00 1.062642254535e+00 1.064543680834e+00 1.066427984607e+00 1.068297479269e+00 1.070142445083e+00 1.071976316969e+00 1.073786251976e+00 1.075579402586e+00 1.077355911447e+00 1.079106281944e+00 1.080843907808e+00 1.082556505311e+00 1.084251189685e+00 1.085927263861e+00 1.087575388381e+00 1.089212147157e+00 1.090819966708e+00 1.092410543541e+00 1.093980535955e+00 1.095521192811e+00 1.097049593255e+00 1.098548012421e+00 1.100026733038e+00 1.101483804962e+00 1.102910443017e+00 1.104325460366e+00 1.105706200211e+00 1.107067035724e+00 1.108407656186e+00 1.109715941603e+00 1.111006717416e+00 1.112267449350e+00 1.113504432053e+00 1.114719253463e+00 1.115901318805e+00 1.117065626941e+00 1.118198687790e+00 1.119306286985e+00 1.120391964968e+00 1.121441761164e+00 1.122473249793e+00 1.123472767359e+00 1.124444026198e+00 1.125392917568e+00 1.126306451431e+00 1.127198477483e+00 1.128058820330e+00 1.128889854999e+00 1.129697063293e+00 1.130466973061e+00 1.131215809734e+00 1.131930756567e+00 1.132614398550e+00 1.133275400530e+00 1.133897288971e+00 1.134496295052e+00 1.135062409855e+00 1.135593299568e+00 1.136103880781e+00 1.136571501889e+00 1.137017943094e+00 1.137428868406e+00 1.137804470341e+00 1.138157625232e+00 1.138468762245e+00 1.138756795538e+00 1.139008926036e+00 1.139224451744e+00 1.139418672114e+00 1.139567178558e+00 1.139692676325e+00 1.139782577380e+00 1.139834914857e+00 1.139863793750e+00 1.139848796935e+00 1.139809191057e+00 1.139732531928e+00 1.139619770750e+00 1.139481660059e+00 1.139297927863e+00 1.139090106930e+00 1.138845294648e+00 1.138562424818e+00 1.138255512864e+00 1.137902943491e+00 1.137523827084e+00 1.137110043137e+00 1.136655942319e+00 1.136176883652e+00 1.135654198971e+00 1.135103360523e+00 1.134519164365e+00 1.133892378241e+00 1.133242821187e+00 1.132549561603e+00 1.131826438528e+00 1.131070399072e+00 1.130273618688e+00 1.129452248488e+00 1.128587704095e+00 1.127694189210e+00 1.126769181277e+00 1.125800355681e+00 1.124809901017e+00 1.123776594823e+00 1.122714375279e+00 1.121620318876e+00 1.120485866001e+00 1.119328076204e+00 1.118128632609e+00 1.116899417679e+00 1.115641311802e+00 1.114342619150e+00 1.113022598722e+00 1.111660824580e+00 1.110271780176e+00 1.108853375876e+00 1.107395084109e+00 1.105917353532e+00 1.104400009204e+00 1.102854314406e+00 1.101283202818e+00 1.099673194133e+00 1.098043157490e+00 1.096376013873e+00 1.094683417969e+00 1.092966875053e+00 1.091212558379e+00 1.089440101623e+00 1.087633451344e+00 1.085800750204e+00 1.083946905053e+00 1.082057642195e+00 1.080153684046e+00 1.078216195807e+00 1.076256178676e+00 1.074277474128e+00 1.072265305060e+00 1.070239493663e+00 1.068185882444e+00 1.066109440918e+00 1.064017227792e+00 1.061896387342e+00 1.059763344289e+00 1.057605406990e+00 1.055429607083e+00 1.053239756873e+00 1.051025224769e+00 1.048801099582e+00 1.046556958927e+00 1.044295516571e+00 1.042026022174e+00 1.039735012180e+00 1.037437774716e+00 1.035124850944e+00 1.032799263066e+00 1.030468747120e+00 1.028121681826e+00 1.025771993025e+00 1.023412224245e+00 1.021042009654e+00 1.018673745200e+00 1.016292216793e+00 1.013912673156e+00 1.011528047824e+00 1.009139652662e+00 1.006754691938e+00 1.004365291355e+00 1.001980957449e+00 9.995977367667e-01 9.972165653731e-01 9.948438409231e-01 9.924713975026e-01 9.901112387082e-01 9.877568388554e-01 9.854099950612e-01 9.830786841750e-01 9.807546439622e-01 9.784464465970e-01 9.761527200794e-01 9.738704594666e-01 9.716099287087e-01 9.693661499716e-01 9.671415235193e-01 9.649388183173e-01 9.627571919700e-01 9.605998187006e-01 9.584669577629e-01 9.563611987143e-01 9.542818138619e-01 9.522311617727e-01 9.502136151944e-01 9.482260973682e-01 9.462721777438e-01 9.443528013480e-01 9.424696172083e-01 9.406236968769e-01 9.388179118740e-01 9.370503874167e-01 9.353260664847e-01 9.336440095589e-01 9.320075772597e-01 9.304171636166e-01 9.288718402749e-01 9.273779992699e-01 9.259332865843e-01 9.245389734294e-01 9.231995344649e-01 9.219118526299e-01 9.206808007494e-01 9.195088807196e-01 9.183916113078e-01 9.173355835323e-01 9.163397633130e-01 9.154053296664e-01 9.145346539789e-01 9.137293641028e-01 9.129891270990e-01 9.123142026190e-01 9.117084574396e-01 9.111714023260e-01 9.107042752539e-01 9.103098998724e-01 9.099846250928e-01 9.097339859685e-01 9.095568966075e-01 9.094526023297e-01 9.094282728917e-01 9.094769471264e-01 9.096021614956e-01 9.098099516924e-01 9.100900645654e-01 9.104535003480e-01 9.108947984181e-01 9.114155957253e-01 9.120190632532e-01 9.127005666303e-01 9.134680659056e-01 9.143124437837e-01 9.152394340168e-01 9.162514093602e-01 9.173412777460e-01 9.185165539891e-01 9.197718288214e-01 9.211082270012e-01 9.225302419419e-01 9.240282932052e-01 9.256125015391e-01 9.272771189576e-01 9.290185273672e-01 9.308457808510e-01 9.327475954756e-01 9.347321081688e-01 9.367958395231e-01 9.389338687377e-01 9.411545192943e-01 9.434449373565e-01 9.458172340074e-01 9.482628640112e-01 9.507785326044e-01 9.533754603071e-01 9.560357969633e-01 9.587730811903e-01 9.615800264842e-01 9.644513969738e-01 9.673969929430e-01 9.704025537043e-01 9.734778709267e-01 9.766164579632e-01 9.798152895334e-01 9.830816464966e-01 9.864000723354e-01 9.897839459680e-01 9.932228766492e-01 9.967131950861e-01 1.000265464939e+00 1.003861796899e+00 1.007514537391e+00 1.011217336741e+00 1.014962677869e+00 1.018763089944e+00 1.022597741496e+00 1.026481311155e+00 1.030405636875e+00 1.034363691818e+00 1.038367173253e+00 1.042397546547e+00 1.046466517920e+00 1.050567324278e+00 1.054693917339e+00 1.058855808688e+00 1.063036067916e+00 1.067244049797e+00 1.071475857180e+00 1.075721226372e+00 1.079993395454e+00 1.084273110443e+00 1.088572743146e+00 1.092884549595e+00 1.097200039406e+00 1.101534055885e+00 1.105866164482e+00 1.110204630891e+00 1.114547300474e+00 1.118884951836e+00 1.123225558618e+00 1.127559174296e+00 1.131888256180e+00 1.136212611948e+00 1.140520859735e+00 1.144824240937e+00 1.149109087806e+00 1.153380073783e+00 1.157635274206e+00 1.161866472404e+00 1.166082565562e+00 1.170270055212e+00 1.174435212187e+00 1.178575646255e+00 1.182683011333e+00 1.186765350282e+00 1.190811656930e+00 1.194825541018e+00 1.198805469322e+00 1.202742579943e+00 1.206646392273e+00 1.210506601271e+00 1.214324477821e+00 1.218102227034e+00 1.221828742054e+00 1.225513728223e+00 1.229146841754e+00 1.232728941294e+00 1.236262708187e+00 1.239737455889e+00 1.243165060793e+00 1.246531894048e+00 1.249843327817e+00 1.253098812449e+00 1.256289015212e+00 1.259423931789e+00 1.262493875384e+00 1.265500178048e+00 1.268446440080e+00 1.271321834635e+00 1.274138211471e+00 1.276883028620e+00 1.279562650664e+00 1.282176540216e+00 1.284717824469e+00 1.287194323905e+00 1.289598323573e+00 1.291932595769e+00 1.294200900987e+00 1.296394294306e+00 1.298521907222e+00 1.300576861086e+00 1.302562369372e+00 1.304479952647e+00 1.306326647465e+00 1.308107018224e+00 1.309818136219e+00 1.311460536028e+00 1.313038846661e+00 1.314547613541e+00 1.315994632734e+00 1.317377921602e+00 1.318696127665e+00 1.319959453041e+00 1.321157590502e+00 1.322301630612e+00 1.323388374618e+00 1.324418440856e+00 1.325399914213e+00 1.326327923898e+00 1.327210547707e+00 1.328049406658e+00 1.328841470795e+00 1.329596716045e+00 1.330314639050e+00 1.330994985428e+00 1.331649092767e+00 1.332271823640e+00 1.332871216166e+00 1.333449397495e+00 1.334008338457e+00 1.334559010662e+00 1.335094979813e+00 1.335627948002e+00 1.336160024273e+00 1.336693124475e+00 1.337235827448e+00 1.337789539982e+00 1.338358606247e+00 1.338952248238e+00 1.339567316683e+00 1.340218221858e+00 1.340903895697e+00 1.341629648003e+00 1.342404066604e+00 1.343227107483e+00 1.344108425841e+00 1.345053115815e+00 1.346059570175e+00 1.347143969999e+00 1.348301805934e+00 1.349542698991e+00 1.350874799398e+00 1.352292790238e+00 1.353813415445e+00 1.355432786916e+00 1.357156884974e+00 1.358996546321e+00 1.360944946888e+00 1.363017711068e+00 1.365211473735e+00 1.367527940159e+00 1.369981761694e+00 1.372561586901e+00 1.375280824654e+00 1.378138651098e+00 1.381132615825e+00 1.384275389876e+00 1.387556083589e+00 1.390986809363e+00 1.394563377334e+00 1.398282103659e+00 1.402156506695e+00 1.406171399128e+00 1.410334945254e+00 1.414645972194e+00 1.419095295396e+00 1.423695505952e+00 1.428428497998e+00 1.433301756254e+00 1.438312493118e+00 1.443448325604e+00 1.448718050364e+00 1.454107573845e+00 1.459614288211e+00 1.465238283741e+00 1.470963595655e+00 1.476794956875e+00 1.482717798596e+00 1.488728237290e+00 1.494824873027e+00 1.500987942531e+00 1.507222799983e+00 1.513510762786e+00 1.519844757383e+00 1.526225414361e+00 1.532626444964e+00 1.539055499306e+00 1.545491137498e+00 1.551926920405e+00 1.558357427602e+00 1.564762475697e+00 1.571142893753e+00 1.577479099907e+00 1.583762177867e+00 1.589986630700e+00 1.596130402626e+00 1.602196937311e+00 1.608163386395e+00 1.614023776960e+00 1.619771126148e+00 1.625382601499e+00 1.630862858637e+00 1.636189413377e+00 1.641353415098e+00 1.646356243407e+00 1.651168226081e+00 1.655797325502e+00 1.660223573583e+00 1.664439368166e+00 1.668441607582e+00 1.672209811902e+00 1.675750821962e+00 1.679043198111e+00 1.682082624337e+00 1.684872141581e+00 1.687387976976e+00 1.689640209031e+00 1.691613514782e+00 1.693301545636e+00 1.694711614638e+00 1.695824591270e+00 1.696650781202e+00 1.697181428191e+00 1.697410504646e+00 1.697353256757e+00 1.696987085666e+00 1.696333383677e+00 1.695384208238e+00 1.694136336532e+00 1.692611125777e+00 1.690791332970e+00 1.688699726343e+00 1.686340204769e+00 1.683706056607e+00 1.680828937450e+00 1.677697163884e+00 1.674332326140e+00 1.670749941693e+00 1.666948670039e+00 1.662962767305e+00 1.658788933669e+00 1.654451013799e+00 1.649975150442e+00 1.645359093968e+00 1.640647667711e+00 1.635842046826e+00 1.630970871963e+00 1.626064728091e+00 1.621129626474e+00 1.616210917858e+00 1.611320815492e+00 1.606485117660e+00 1.601744798088e+00 1.597107311700e+00 1.592617391366e+00 1.588297553928e+00 1.584170242526e+00 1.580280976016e+00 1.576635315707e+00 1.573280082382e+00 1.570238640642e+00 1.567527130934e+00 1.565191460739e+00 1.563236986447e+00 1.561699380689e+00 1.560602236506e+00 1.559951704308e+00 1.559785447821e+00 1.560105926558e+00 1.560932928469e+00 1.562281965457e+00 1.564149332822e+00 1.566556594351e+00 1.569496068077e+00 1.572970181789e+00 1.576982995451e+00 1.581515187146e+00 1.586570208846e+00 1.592129658566e+00 1.598175482068e+00 1.604700032180e+00 1.611666205974e+00 1.619063156545e+00 1.626857216839e+00 1.635014437715e+00 1.643514443077e+00 1.652310793134e+00 1.661374387846e+00 1.670663730623e+00 1.680134141473e+00 1.689754904433e+00 1.699468420515e+00 1.709241710260e+00 1.719024899456e+00 1.728767602419e+00 1.738435652598e+00 1.747963267186e+00 1.757320985898e+00 1.766453839763e+00 1.775310181511e+00 1.783858430338e+00 1.792031468704e+00 1.799801056838e+00 1.807122500610e+00 1.813935385064e+00 1.820224936405e+00 1.825925857183e+00 1.831012133404e+00 1.835453273206e+00 1.839192377552e+00 1.842224443779e+00 1.844498871449e+00 1.845990496277e+00 1.846691385848e+00 1.846548691906e+00 1.845573363720e+00 1.843729332899e+00 1.841002596522e+00 1.837404474592e+00 1.832896359155e+00 1.827499798167e+00 1.821208658271e+00 1.814012544823e+00 1.805948294708e+00 1.796999523021e+00 1.787197754484e+00 1.776565231531e+00 1.765107971428e+00 1.752880761641e+00 1.739893220764e+00 1.726194120951e+00 1.711827940331e+00 1.696824432983e+00 1.681256539055e+00 1.665157784421e+00 1.648595310241e+00 1.631634124053e+00 1.614323812006e+00 1.596756178021e+00 1.578978351986e+00 1.561081103186e+00 1.543134644516e+00 1.525204974096e+00 1.507395719524e+00 1.489755234222e+00 1.472382721706e+00 1.455350062825e+00 1.438712023640e+00 1.422576645981e+00 1.406971830276e+00 1.391981633825e+00 1.377666928621e+00 1.364046021791e+00 1.351203975806e+00 1.339135764808e+00 1.327881061981e+00 1.317470162765e+00 1.307865101164e+00 1.299113185863e+00 1.291159067219e+00 1.283988981523e+00 1.277592806459e+00 1.271876473796e+00 1.266846709426e+00 1.262407273753e+00 1.258498677819e+00 1.255079427036e+00 1.252031145018e+00 1.249325874314e+00 1.246858021290e+00 1.244550598502e+00 1.242358015217e+00 1.240155235973e+00 1.237923173097e+00 1.235563895673e+00 1.233010999424e+00 1.230244313699e+00 1.227155206686e+00 1.223749799021e+00 1.219965214851e+00 1.215753795088e+00 1.211143050188e+00 1.206045469851e+00 1.200509436583e+00 1.194514089175e+00 1.188035967153e+00 1.181149840276e+00 1.173807638031e+00 1.166081666546e+00 1.158008489888e+00 1.149581572925e+00 1.140924484639e+00 1.132024575847e+00 1.122973246587e+00 1.113856207744e+00 1.104689520996e+00 1.095619184600e+00 1.086670938711e+00 1.077945995061e+00 1.069554812342e+00 1.061525838530e+00 1.054008963972e+00 1.047040646317e+00 1.040709776229e+00 1.035120982875e+00 1.030283250486e+00 1.026318231376e+00 1.023229779043e+00 1.021061994806e+00 1.019872330386e+00 1.019611544066e+00 1.020334906569e+00 1.021990587028e+00 1.024543071269e+00 1.027986307803e+00 1.032205830718e+00 1.037190056209e+00 1.042832603311e+00 1.049047884138e+00 1.055789687897e+00 1.062915996845e+00 1.070392402504e+00 1.078111463534e+00 1.085987821990e+00 1.093991284217e+00 1.102007254460e+00 1.110032337396e+00 1.118005462366e+00 1.125883548773e+00 1.133688100000e+00 1.141359102141e+00 1.148938156516e+00 1.156415062299e+00 1.163786106945e+00 1.171107530596e+00 1.178344267134e+00 1.185546637479e+00 1.192712549368e+00 1.199822666218e+00 1.206908631976e+00 1.213905003902e+00 1.220811872780e+00 1.227579877355e+00 1.234131313068e+00 1.240438857069e+00 1.246387287416e+00 1.251922552683e+00 1.256962152540e+00 1.261400148035e+00 1.265202276496e+00 1.268262329636e+00 1.270552083403e+00 1.272043462408e+00 1.272696214810e+00 1.272564335710e+00 1.271648739708e+00 1.270033897824e+00 1.267816318488e+00 1.265084675918e+00 1.262011793541e+00 1.258716537404e+00 1.255374795740e+00 1.252164438520e+00 1.249214878194e+00 1.246712507541e+00 1.244756407479e+00 1.243460417897e+00 1.242899221244e+00 1.243077320235e+00 1.244017789212e+00 1.245641880006e+00 1.247877054559e+00 1.250612130112e+00 1.253674048321e+00 1.256944696497e+00 1.260217504254e+00 1.263337605387e+00 1.266157944464e+00 1.268492713109e+00 1.270265994786e+00 1.271344752896e+00 1.271663899759e+00 1.271208962233e+00 1.269923327129e+00 1.267869470458e+00 1.265057186246e+00 1.261542986158e+00 1.257425529845e+00 1.252737055048e+00 1.247596568408e+00 1.242057228012e+00 1.236173104485e+00 1.230031125828e+00 1.223625190355e+00 1.217015397915e+00 1.210199474398e+00 1.203161301659e+00 1.195931290433e+00 1.188458658119e+00 1.180769899106e+00 1.172865591670e+00 1.164749356526e+00 1.156503626581e+00 1.148160325409e+00 1.139847776651e+00 1.131685040854e+00 1.123809563147e+00 1.116422105076e+00 1.109661726071e+00 1.103730501079e+00 1.098771964280e+00 1.094893511482e+00 1.092200244541e+00 1.090662653516e+00 1.090256092585e+00 1.090848385920e+00 1.092232197967e+00 1.094206983361e+00 1.096457069159e+00 1.098725813511e+00 1.100740025965e+00 1.102242804524e+00 1.103098709268e+00 1.103169688142e+00 1.102457746477e+00 1.101030376886e+00 1.098993079288e+00 1.096573326573e+00 1.093947422914e+00 1.091341255204e+00 1.088927545311e+00 1.086786793234e+00 1.084977275874e+00 1.083401020568e+00 1.081928345718e+00 1.080366252986e+00 1.078476680434e+00 1.076098837723e+00 1.073076708335e+00 1.069402537593e+00 1.065174542245e+00 1.060590801734e+00 1.056008044234e+00 1.051778436395e+00 1.048312970520e+00 1.045936599827e+00 1.044826802071e+00 1.045055128129e+00 1.046432811920e+00 1.048669750720e+00 1.051354739468e+00 1.054009758412e+00 1.056289345272e+00 1.057900541078e+00 1.058779540811e+00 1.059055507438e+00 1.058983412643e+00 1.058996637438e+00 1.059472688356e+00 1.060755910559e+00 1.057742336453e+00 1.050426463424e+00 1.047870016625e+00 1.055170665360e+00 1.068347483599e+00 1.078221427648e+00 1.079026426160e+00 1.073480474139e+00 1.070306471047e+00 1.076123829646e+00 1.089012777902e+00 1.100497790411e+00 1.103714477945e+00 1.099616514783e+00 1.096018037936e+00 1.100271722579e+00 1.111951898470e+00 1.122950991643e+00 1.124888150053e+00 1.116324092508e+00 1.103652484725e+00 1.095174674579e+00 1.093260814119e+00 1.092082261844e+00 1.083418263310e+00 1.064666083824e+00 1.041716990225e+00 1.024319495971e+00 1.017463197749e+00 1.016833016930e+00 1.013302017843e+00 1.001820017475e+00 9.860671429196e-01 9.749580762795e-01 9.737529736149e-01 9.774292969254e-01 9.634220096256e-01 8.505725122064e-01 7.532824298451e-01 8.045453413256e-01 9.373878837827e-01 9.995026385422e-01 9.355289285655e-01 8.128742964634e-01 7.843304146342e-01 8.942970424399e-01 1.002853059402e+00 9.980430406314e-01 8.830733306829e-01 7.760522089679e-01 8.166013867400e-01 9.519090927583e-01 1.028938139723e+00 9.801140124857e-01 8.503714184567e-01 7.768471612424e-01 8.479303769321e-01 9.609103650534e-01 9.888375605900e-01 9.051057427319e-01 7.907919333107e-01 7.796358027701e-01 8.778511258521e-01 9.536858798695e-01 9.230081840173e-01 8.124367261068e-01 7.470578787968e-01 8.148864859983e-01 9.171609986216e-01 9.243683398925e-01 8.116106603320e-01 6.888645770308e-01 7.356021566741e-01 9.060779061970e-01 1.006004198479e+00 9.388791658076e-01 7.413914154787e-01 6.181117066519e-01 7.657516392553e-01 9.816361376671e-01 1.054000434012e+00 9.307165709287e-01 7.058949074884e-01 6.471343191286e-01 8.531770173198e-01 1.048332358993e+00 1.064966888384e+00 8.943573039452e-01 6.812809280061e-01 7.048635490477e-01 9.341540086371e-01 1.097025351769e+00 1.074588155823e+00 8.907598575221e-01 7.104823745506e-01 7.640531743056e-01 9.695515321859e-01 1.100648239968e+00 1.070271771817e+00 9.183070253939e-01 7.939165315453e-01 8.441509908805e-01 9.907261408202e-01 1.073645933759e+00 1.035004021692e+00 9.271454889093e-01 8.754826309224e-01 9.446663675937e-01 1.043264724716e+00 1.062231255573e+00 9.812834287590e-01 8.822678659504e-01 8.913652903137e-01 1.009283866375e+00 1.105717168987e+00 1.084536259125e+00 9.466064121805e-01 8.031379683504e-01 8.206846165259e-01 9.803115379382e-01 1.106149155680e+00 1.089620875729e+00 9.275782364222e-01 7.314672290211e-01 7.146301665364e-01 8.966521328799e-01 1.060967603915e+00 1.073819769359e+00 9.181741971946e-01 6.941580759786e-01 6.443549148152e-01 8.421298886812e-01 1.036730987137e+00 1.069418625356e+00 9.135232827601e-01 6.670267263962e-01 6.011768904741e-01 8.180142088902e-01 1.028740914192e+00 1.064261691842e+00 9.014688519553e-01 6.475668532928e-01 5.919039684548e-01 8.244544897809e-01 1.043298036250e+00 1.090091507664e+00 9.498259743660e-01 7.243379998430e-01 6.506903689118e-01 8.316329368676e-01 1.039688414582e+00 1.117237265394e+00 1.031204883484e+00 8.402380948799e-01 7.019498604989e-01 7.783394112933e-01 9.735125595653e-01 1.108482606458e+00 1.100722818078e+00 9.569047806918e-01 7.793137639504e-01 7.548748439188e-01 9.187944180124e-01 1.087304737649e+00 1.127924788821e+00 1.016349299665e+00 8.300587724325e-01 7.401365654677e-01 8.685547442545e-01
 1.383657800340e-01 1.390933152237e-01 1.398318639943e-01 1.404604852259e-01 1.410326835974e-01 1.416890380422e-01 1.424642096816e-01 1.432477631494e-01 1.439243998737e-01 1.445273575697e-01 1.452073526400e-01 1.460288202734e-01 1.468678696445e-01 1.475771355691e-01 1.482084007455e-01 1.489430389056e-01 1.498264174078e-01 1.507016596637e-01 1.514465631149e-01 1.521377348154e-01 1.529411094325e-01 1.538747225274e-01 1.547884920386e-01 1.555629317017e-01 1.562846318850e-01 1.571296301465e-01 1.581131785012e-01 1.590583071790e-01 1.598578815883e-01 1.606246320474e-01 1.615240968365e-01 1.625328733668e-01 1.634959040265e-01 1.643567877985e-01 1.652253329343e-01 1.662220284051e-01 1.672922680716e-01 1.682836536068e-01 1.691596323125e-01 1.700717968063e-01 1.711478764711e-01 1.722996431797e-01 1.733165926431e-01 1.741645163400e-01 1.750294934493e-01 1.760781721742e-01 1.772370594627e-01 1.782946935269e-01 1.791809709877e-01 1.800563101126e-01 1.810906847539e-01 1.822438849484e-01 1.833385404701e-01 1.843251016709e-01 1.853480249848e-01 1.865087550649e-01 1.877073924880e-01 1.888046871561e-01 1.898429634974e-01 1.909955681121e-01 1.923006419780e-01 1.935750031085e-01 1.946544013366e-01 1.956382803895e-01 1.967822332496e-01 1.981409008880e-01 1.994658352076e-01 2.005394049584e-01 2.014679004259e-01 2.025412675603e-01 2.038570907621e-01 2.051926868938e-01 2.063066808113e-01 2.072435993177e-01 2.082735887865e-01 2.095373806055e-01 2.108732272654e-01 2.120476766655e-01 2.130592204808e-01 2.141184480948e-01 2.153611666091e-01 2.166952814370e-01 2.179379511863e-01 2.190505515876e-01 2.201738755401e-01 2.214316653454e-01 2.227748841880e-01 2.240704933138e-01 2.252842332004e-01 2.265010653110e-01 2.277975822173e-01 2.291524924082e-01 2.304918440806e-01 2.317867346125e-01 2.330833927524e-01 2.344262325725e-01 2.357991434600e-01 2.371631282290e-01 2.385138504891e-01 2.398745304104e-01 2.412546674939e-01 2.426426086568e-01 2.440273165026e-01 2.454146436539e-01 2.468149022581e-01 2.482229919607e-01 2.496233888542e-01 2.510243973616e-01 2.524431967566e-01 2.538782387460e-01 2.553055986309e-01 2.567151801684e-01 2.581322034613e-01 2.595792555071e-01 2.610442429863e-01 2.624908882951e-01 2.639045290181e-01 2.653257503376e-01 2.667917978767e-01 2.682825207794e-01 2.697404928008e-01 2.711541717951e-01 2.725759603667e-01 2.740445011186e-01 2.755406593705e-01 2.770009708505e-01 2.784133781286e-01 2.798364690228e-01 2.813145773572e-01 2.828136734499e-01 2.842698900483e-01 2.856812333351e-01 2.871125223833e-01 2.886070018104e-01 2.901216230828e-01 2.915843870996e-01 2.929940032749e-01 2.944304796852e-01 2.959404630341e-01 2.974775110242e-01 2.989609927374e-01 3.003859567411e-01 3.018224140484e-01 3.033290140938e-01 3.048799189710e-01 3.064001349506e-01 3.078633652361e-01 3.093128848025e-01 3.108049687682e-01 3.123479528944e-01 3.139021133369e-01 3.154251129997e-01 3.169142095463e-01 3.183979422172e-01 3.199180435659e-01 3.214834583391e-01 3.230627559148e-01 3.246116173475e-01 3.261192673398e-01 3.276269602314e-01 3.291840179791e-01 3.307851845492e-01 3.323823832186e-01 3.339356796849e-01 3.354679511706e-01 3.370241178641e-01 3.386186817526e-01 3.402259293882e-01 3.418210312985e-01 3.434001339480e-01 3.449802939947e-01 3.465668663292e-01 3.481638681540e-01 3.497703933171e-01 3.513861675681e-01 3.530010692927e-01 3.546077502916e-01 3.562090555713e-01 3.578200645571e-01 3.594467045254e-01 3.610831838082e-01 3.627189199908e-01 3.643534387691e-01 3.659825836404e-01 3.676157851884e-01 3.692611573858e-01 3.709190170646e-01 3.725817423166e-01 3.742345899066e-01 3.758823169922e-01 3.775421904570e-01 3.792195057019e-01 3.808944179886e-01 3.825570310957e-01 3.842218244307e-01 3.859056976724e-01 3.876006285594e-01 3.892860405730e-01 3.909600481727e-01 3.926458795433e-01 3.943524393711e-01 3.960591141590e-01 3.977543964676e-01 3.994515812453e-01 4.011652915191e-01 4.028871003092e-01 4.046025104730e-01 4.063149443068e-01 4.080394425597e-01 4.097800103357e-01 4.115171788409e-01 4.132471639873e-01 4.149852171254e-01 4.167374651443e-01 4.184950986303e-01 4.202507481482e-01 4.220069341162e-01 4.237722000222e-01 4.255457255270e-01 4.273180162251e-01 4.290939348335e-01 4.308769232890e-01 4.326623159497e-01 4.344502080630e-01 4.362422062838e-01 4.380395877890e-01 4.398426939568e-01 4.416458735282e-01 4.434512703151e-01 4.452639416082e-01 4.470829152601e-01 4.489039537525e-01 4.507264784798e-01 4.525559111326e-01 4.543900135296e-01 4.562282636310e-01 4.580695043901e-01 4.599148300212e-01 4.617663816125e-01 4.636229972634e-01 4.654814813130e-01 4.673448481727e-01 4.692125104427e-01 4.710833482935e-01 4.729611345258e-01 4.748431564752e-01 4.767253409115e-01 4.786156860288e-01 4.805099241271e-01 4.824090150728e-01 4.843133482923e-01 4.862182545137e-01 4.881304035075e-01 4.900489714772e-01 4.919697972111e-01 4.938946598001e-01 4.958261886065e-01 4.977602862747e-01 4.997008541224e-01 5.016450700626e-01 5.035916342628e-01 5.055451487679e-01 5.075019863291e-01 5.094616936896e-01 5.114297412614e-01 5.134011366501e-01 5.153734339038e-01 5.173528679857e-01 5.193372651290e-01 5.213263857638e-01 5.233218048012e-01 5.253174628538e-01 5.273195607916e-01 5.293277220183e-01 5.313405133765e-01 5.333574863982e-01 5.353805115605e-01 5.374060811986e-01 5.394381018403e-01 5.414736483939e-01 5.435137883163e-01 5.455605231116e-01 5.476101613390e-01 5.496644907413e-01 5.517245065629e-01 5.537878051602e-01 5.558572451319e-01 5.579319338013e-01 5.600092024185e-01 5.620920841698e-01 5.641801572445e-01 5.662721189064e-01 5.683700033895e-01 5.704725928166e-01 5.725774812138e-01 5.746890052611e-01 5.768066826801e-01 5.789268262999e-01 5.810538832190e-01 5.831820701601e-01 5.853174525348e-01 5.874585548288e-01 5.896018599250e-01 5.917512236069e-01 5.939043199265e-01 5.960627997981e-01 5.982274967529e-01 6.003954031156e-01 6.025664896497e-01 6.047434506228e-01 6.069263876967e-01 6.091144370807e-01 6.113066953851e-01 6.135036542032e-01 6.157027786901e-01 6.179087478610e-01 6.201178885950e-01 6.223330823536e-01 6.245534247186e-01 6.267760494089e-01 6.290044715047e-01 6.312349356265e-01 6.334715323706e-01 6.357133756168e-01 6.379599840836e-01 6.402109404367e-01 6.424666981477e-01 6.447245289371e-01 6.469891149570e-01 6.492578739836e-01 6.515324763488e-01 6.538122644559e-01 6.560952057507e-01 6.583815554437e-01 6.606735455404e-01 6.629682101864e-01 6.652699757916e-01 6.675755364745e-01 6.698845512771e-01 6.721978431938e-01 6.745117559635e-01 6.768316409633e-01 6.791576939018e-01 6.814871417096e-01 6.838205956991e-01 6.861583615146e-01 6.884967863139e-01 6.908406007229e-01 6.931907669367e-01 6.955438589567e-01 6.979023789189e-01 7.002627363234e-01 7.026253052868e-01 7.049948032394e-01 7.073673578068e-01 7.097445558581e-01 7.121254352970e-01 7.145078298345e-01 7.168941450899e-01 7.192851560512e-01 7.216800428780e-01 7.240790238787e-01 7.264794648679e-01 7.288836498792e-01 7.312908544530e-01 7.337003154543e-01 7.361131788941e-01 7.385306588537e-01 7.409493435434e-01 7.433711440633e-01 7.457945421993e-01 7.482208597606e-01 7.506509579591e-01 7.530837556619e-01 7.555196139810e-01 7.579559410902e-01 7.603945878706e-01 7.628360176421e-01 7.652803535970e-01 7.677285268644e-01 7.701771343910e-01 7.726279774590e-01 7.750799718310e-01 7.775343382212e-01 7.799916674171e-01 7.824516574748e-01 7.849107229780e-01 7.873740917456e-01 7.898354363024e-01 7.922989267038e-01 7.947650783298e-01 7.972307371644e-01 7.996998372507e-01 8.021681464683e-01 8.046363527651e-01 8.071057314567e-01 8.095750423170e-01 8.120463398074e-01 8.145179516764e-01 8.169897242460e-01 8.194617150346e-01 8.219326212145e-01 8.244032831767e-01 8.268753608071e-01 8.293475689170e-01 8.318203463143e-01 8.342906001662e-01 8.367589277187e-01 8.392294241146e-01 8.416998700401e-01 8.441688365272e-01 8.466352469934e-01 8.490998436997e-01 8.515652747711e-01 8.540302168448e-01 8.564933670734e-01 8.589536093351e-01 8.614108537912e-01 8.638673056863e-01 8.663257153865e-01 8.687805245579e-01 8.712313767628e-01 8.736784025440e-01 8.761236574790e-01 8.785685312116e-01 8.810112949567e-01 8.834503065818e-01 8.858840286996e-01 8.883158261168e-01 8.907443174135e-01 8.931697847455e-01 8.955925130522e-01 8.980089390450e-01 9.004214429627e-01 9.028311089281e-01 9.052355749501e-01 9.076373148855e-01 9.100324039854e-01 9.124236904973e-01 9.148088084662e-01 9.171882531159e-01 9.195629953034e-01 9.219332839499e-01 9.242980885530e-01 9.266560339736e-01 9.290064073579e-01 9.313517715271e-01 9.336923327260e-01 9.360253844363e-01 9.383526846085e-01 9.406690174103e-01 9.429811342145e-01 9.452866978699e-01 9.475847507067e-01 9.498737702693e-01 9.521563758692e-01 9.544285173640e-01 9.566944558913e-01 9.589525391231e-01 9.612001101804e-01 9.634399674964e-01 9.656690914223e-01 9.678914691752e-01 9.701045693448e-01 9.723058519909e-01 9.744988545376e-01 9.766792629540e-01 9.788524017661e-01 9.810142238967e-01 9.831646843984e-01 9.853044451539e-01 9.874326352170e-01 9.895499974128e-01 9.916566800929e-01 9.937507675794e-01 9.958319254946e-01 9.979022321432e-01 9.999582824210e-01 1.002003767730e+00 1.004033968854e+00 1.006052660470e+00 1.008059487552e+00 1.010049469209e+00 1.012028945777e+00 1.013990020883e+00 1.015939643017e+00 1.017874507078e+00 1.019792970110e+00 1.021699062433e+00 1.023587336639e+00 1.025460557299e+00 1.027320564665e+00 1.029160874291e+00 1.030989123794e+00 1.032796348674e+00 1.034590334449e+00 1.036367062974e+00 1.038122342090e+00 1.039866789476e+00 1.041587673299e+00 1.043293727979e+00 1.044984029728e+00 1.046649725381e+00 1.048303336125e+00 1.049931557751e+00 1.051544192342e+00 1.053140306524e+00 1.054709624689e+00 1.056267378726e+00 1.057798313972e+00 1.059311237673e+00 1.060807576293e+00 1.062272561198e+00 1.063729375035e+00 1.065156005323e+00 1.066563098800e+00 1.067952593994e+00 1.069311260835e+00 1.070659137020e+00 1.071974889489e+00 1.073271028992e+00 1.074548002102e+00 1.075793339415e+00 1.077025633222e+00 1.078224955642e+00 1.079404594507e+00 1.080562714901e+00 1.081689116263e+00 1.082800083040e+00 1.083879547987e+00 1.084934487223e+00 1.085970048218e+00 1.086970908339e+00 1.087956592379e+00 1.088908027869e+00 1.089835274880e+00 1.090740625795e+00 1.091612260600e+00 1.092463941930e+00 1.093282791945e+00 1.094078934834e+00 1.094849044911e+00 1.095585241072e+00 1.096299881227e+00 1.096982896950e+00 1.097637619325e+00 1.098268881802e+00 1.098862561128e+00 1.099436880043e+00 1.099977393673e+00 1.100488482091e+00 1.100976255534e+00 1.101424848583e+00 1.101851835117e+00 1.102246720813e+00 1.102607939309e+00 1.102946114745e+00 1.103244886885e+00 1.103522627649e+00 1.103764914126e+00 1.103974150154e+00 1.104161455277e+00 1.104305512066e+00 1.104428509215e+00 1.104516676802e+00 1.104569009663e+00 1.104601239686e+00 1.104587280779e+00 1.104553343263e+00 1.104482995043e+00 1.104377251215e+00 1.104249221388e+00 1.104077322946e+00 1.103882764532e+00 1.103651643210e+00 1.103384253697e+00 1.103095383775e+00 1.102760897846e+00 1.102403658853e+00 1.102011258975e+00 1.101580013372e+00 1.101127763189e+00 1.100631544139e+00 1.100109622421e+00 1.099552790480e+00 1.098957935414e+00 1.098341202026e+00 1.097680698901e+00 1.096994672740e+00 1.096274657716e+00 1.095515104083e+00 1.094736177498e+00 1.093910649725e+00 1.093060897748e+00 1.092177599151e+00 1.091255900802e+00 1.090311444531e+00 1.089324717475e+00 1.088312303877e+00 1.087268876665e+00 1.086184505649e+00 1.085080452259e+00 1.083933970613e+00 1.082760457303e+00 1.081558247056e+00 1.080316817835e+00 1.079055006506e+00 1.077751272535e+00 1.076424059233e+00 1.075066538938e+00 1.073670584546e+00 1.072256713312e+00 1.070803043632e+00 1.069323761562e+00 1.067818004111e+00 1.066273745029e+00 1.064712807022e+00 1.063114813731e+00 1.061491401530e+00 1.059843958164e+00 1.058159753354e+00 1.056459913249e+00 1.054724386787e+00 1.052964849679e+00 1.051183965578e+00 1.049368434662e+00 1.047538078246e+00 1.045675592201e+00 1.043790221118e+00 1.041885425194e+00 1.039949008453e+00 1.037999210321e+00 1.036019455405e+00 1.034020524764e+00 1.032004655575e+00 1.029958278733e+00 1.027902620878e+00 1.025821231985e+00 1.023720042326e+00 1.021606525376e+00 1.019466114421e+00 1.017316800965e+00 1.015146348713e+00 1.012960544359e+00 1.010764483746e+00 1.008547051531e+00 1.006321377697e+00 1.004080099655e+00 1.001825262434e+00 9.995648325568e-01 9.972865500620e-01 9.950049418295e-01 9.927106326007e-01 9.904095912339e-01 9.881034810611e-01 9.857854542222e-01 9.834680301551e-01 9.811431905583e-01 9.788139351097e-01 9.764876022252e-01 9.741516938569e-01 9.718219078694e-01 9.694901842987e-01 9.671589481915e-01 9.648329652971e-01 9.625077590032e-01 9.601889973198e-01 9.578764065214e-01 9.555694634109e-01 9.532737343691e-01 9.509812271540e-01 9.487055398941e-01 9.464380868904e-01 9.441829236450e-01 9.419462276594e-01 9.397198765060e-01 9.375119762281e-01 9.353236674627e-01 9.331500361257e-01 9.310017578390e-01 9.288700087838e-01 9.267650139481e-01 9.246830333665e-01 9.226262950150e-01 9.205978003023e-01 9.185952265134e-01 9.166241912450e-01 9.146825805245e-01 9.127726232258e-01 9.108978539099e-01 9.090566385220e-01 9.072519590425e-01 9.054855539492e-01 9.037572769537e-01 9.020693111907e-01 9.004234525168e-01 8.988187648735e-01 8.972604160078e-01 8.957465590757e-01 8.942793966665e-01 8.928603043880e-01 8.914914776959e-01 8.901724980833e-01 8.889060657302e-01 8.876914500349e-01 8.865336812664e-01 8.854303731779e-01 8.843828001438e-01 8.833956614339e-01 8.824657398091e-01 8.815965863472e-01 8.807910564928e-01 8.800445482643e-01 8.793645921753e-01 8.787477640910e-01 8.781988325394e-01 8.777144788803e-01 8.772984231197e-01 8.769516061909e-01 8.766719518405e-01 8.764663214975e-01 8.763281509650e-01 8.762641475899e-01 8.762746289546e-01 8.763536446401e-01 8.765110237432e-01 8.767400254549e-01 8.770449038506e-01 8.774282078848e-01 8.778828301284e-01 8.784180767427e-01 8.790290448380e-01 8.797150213670e-01 8.804828426198e-01 8.813232558492e-01 8.822461990197e-01 8.832450738454e-01 8.843202010740e-01 8.854775735865e-01 8.867062615905e-01 8.880188432235e-01 8.894064875584e-01 8.908695247840e-01 8.924152212466e-01 8.940315426151e-01 8.957280324234e-01 8.974994613137e-01 8.993425060449e-01 9.012667406981e-01 9.032585790516e-01 9.053292873515e-01 9.074713942340e-01 9.096827026832e-01 9.119695560821e-01 9.143224497724e-01 9.167476296420e-01 9.192408438179e-01 9.217980156287e-01 9.244275916526e-01 9.271166970445e-01 9.298739777274e-01 9.326964043180e-01 9.355735487733e-01 9.385200992082e-01 9.415179465059e-01 9.445798449065e-01 9.476968108433e-01 9.508660874531e-01 9.540973419311e-01 9.573733207767e-01 9.607055083533e-01 9.640887898256e-01 9.675136485239e-01 9.709946782944e-01 9.745146928693e-01 9.780806662652e-01 9.816903789569e-01 9.853360957424e-01 9.890284959649e-01 9.927514470357e-01 9.965135731285e-01 1.000312240434e+00 1.004136152870e+00 1.008000294943e+00 1.011886608302e+00 1.015802545989e+00 1.019745386013e+00 1.023706368897e+00 1.027697917520e+00 1.031701970708e+00 1.035728669953e+00 1.039773759929e+00 1.043826677243e+00 1.047902187444e+00 1.051980699925e+00 1.056071261104e+00 1.060170706253e+00 1.064269642365e+00 1.068380839888e+00 1.072487525566e+00 1.076596096159e+00 1.080706534590e+00 1.084806325876e+00 1.088907688830e+00 1.092996930341e+00 1.097078453387e+00 1.101151201810e+00 1.105204908486e+00 1.109252727670e+00 1.113278427297e+00 1.117287612301e+00 1.121281407339e+00 1.125246973965e+00 1.129196141820e+00 1.133116792589e+00 1.137011562018e+00 1.140880597260e+00 1.144715998768e+00 1.148526142183e+00 1.152299203736e+00 1.156039788743e+00 1.159748651271e+00 1.163412279525e+00 1.167045181731e+00 1.170632734763e+00 1.174180866464e+00 1.177689214252e+00 1.181145976603e+00 1.184566191129e+00 1.187933280959e+00 1.191253265283e+00 1.194529677620e+00 1.197747907219e+00 1.200920142941e+00 1.204037144161e+00 1.207099562769e+00 1.210111715026e+00 1.213060360393e+00 1.215960224345e+00 1.218796700892e+00 1.221575765606e+00 1.224300796500e+00 1.226958713979e+00 1.229562454015e+00 1.232101432156e+00 1.234577119688e+00 1.236995139530e+00 1.239345208674e+00 1.241637656746e+00 1.243866102316e+00 1.246027951913e+00 1.248133360674e+00 1.250168319269e+00 1.252146468097e+00 1.254058773460e+00 1.255908147752e+00 1.257698369636e+00 1.259423006979e+00 1.261090054889e+00 1.262696136638e+00 1.264241039607e+00 1.265732831668e+00 1.267162470975e+00 1.268537849293e+00 1.269858604054e+00 1.271121887428e+00 1.272338374372e+00 1.273500393672e+00 1.274616305382e+00 1.275684854447e+00 1.276705017006e+00 1.277687313965e+00 1.278624229337e+00 1.279524312769e+00 1.280391082458e+00 1.281219024053e+00 1.282019770430e+00 1.282791365055e+00 1.283536066880e+00 1.284262383455e+00 1.284964641753e+00 1.285655215829e+00 1.286331888906e+00 1.286998856112e+00 1.287663575734e+00 1.288323609259e+00 1.288986135557e+00 1.289657812525e+00 1.290336306619e+00 1.291031527462e+00 1.291746525523e+00 1.292483348031e+00 1.293250210555e+00 1.294045879773e+00 1.294881710381e+00 1.295756729975e+00 1.296677788765e+00 1.297651949861e+00 1.298677942463e+00 1.299768100658e+00 1.300924034159e+00 1.302145920789e+00 1.303447773454e+00 1.304823814322e+00 1.306285166199e+00 1.307839020932e+00 1.309479701018e+00 1.311221979334e+00 1.313064176515e+00 1.315011054455e+00 1.317072171604e+00 1.319241280245e+00 1.321531919973e+00 1.323939823048e+00 1.326470454572e+00 1.329132412711e+00 1.331916671948e+00 1.334838018768e+00 1.337891742336e+00 1.341076788775e+00 1.344406534262e+00 1.347867581839e+00 1.351471671891e+00 1.355215499304e+00 1.359095423798e+00 1.363120734377e+00 1.367279162483e+00 1.371580866129e+00 1.376019066565e+00 1.380589009116e+00 1.385299396934e+00 1.390134204699e+00 1.395101936646e+00 1.400195038408e+00 1.405404811933e+00 1.410739630335e+00 1.416182035170e+00 1.421736800141e+00 1.427395271290e+00 1.433147471074e+00 1.438998779964e+00 1.444931512292e+00 1.450945572101e+00 1.457033833927e+00 1.463182731086e+00 1.469396729264e+00 1.475653841628e+00 1.481956525766e+00 1.488292872886e+00 1.494649910408e+00 1.501026704093e+00 1.507407247509e+00 1.513784715229e+00 1.520150534839e+00 1.526488912557e+00 1.532801605046e+00 1.539065209815e+00 1.545278199116e+00 1.551429254521e+00 1.557500423068e+00 1.563496014483e+00 1.569389577711e+00 1.575182115514e+00 1.580861630785e+00 1.586408594261e+00 1.591826414819e+00 1.597093320242e+00 1.602207682530e+00 1.607158460865e+00 1.611928296977e+00 1.616522052781e+00 1.620915593703e+00 1.625110029055e+00 1.629095855248e+00 1.632855083363e+00 1.636396672468e+00 1.639697260840e+00 1.642756266217e+00 1.645573908896e+00 1.648127226745e+00 1.650428107777e+00 1.652460794421e+00 1.654219508691e+00 1.655712449880e+00 1.656915985910e+00 1.657848896633e+00 1.658492384619e+00 1.658851064334e+00 1.658932041551e+00 1.658716645846e+00 1.658226669764e+00 1.657449940126e+00 1.656388876374e+00 1.655061474390e+00 1.653449544327e+00 1.651577893585e+00 1.649446244559e+00 1.647053914580e+00 1.644427538911e+00 1.641554091013e+00 1.638461892889e+00 1.635157685186e+00 1.631643449494e+00 1.627954351324e+00 1.624078904020e+00 1.620053337663e+00 1.615891664078e+00 1.611596810240e+00 1.607211798368e+00 1.602735966122e+00 1.598199315256e+00 1.593628574409e+00 1.589031482831e+00 1.584453015121e+00 1.579900245849e+00 1.575403955570e+00 1.571001454665e+00 1.566697368044e+00 1.562542158606e+00 1.558548389925e+00 1.554746212277e+00 1.551174266297e+00 1.547839605600e+00 1.544793928807e+00 1.542049031413e+00 1.539631181217e+00 1.537579663525e+00 1.535900339939e+00 1.534633887052e+00 1.533795310257e+00 1.533401778398e+00 1.533483525746e+00 1.534044879443e+00 1.535108046113e+00 1.536685000048e+00 1.538780981601e+00 1.541414356221e+00 1.544574357317e+00 1.548274211467e+00 1.552512494285e+00 1.557272262145e+00 1.562565306415e+00 1.568363994797e+00 1.574662797327e+00 1.581450091238e+00 1.588692032400e+00 1.596381890782e+00 1.604484066875e+00 1.612974872971e+00 1.621826164061e+00 1.631000414705e+00 1.640468500676e+00 1.650190983536e+00 1.660129468947e+00 1.670247014510e+00 1.680494746403e+00 1.690842482126e+00 1.701236243193e+00 1.711636416918e+00 1.721999383147e+00 1.732271846349e+00 1.742422571373e+00 1.752391347471e+00 1.762139415138e+00 1.771626144306e+00 1.780791431606e+00 1.789609494255e+00 1.798026238655e+00 1.805995304824e+00 1.813492382111e+00 1.820453634858e+00 1.826860798540e+00 1.832668306205e+00 1.837832363210e+00 1.842341288667e+00 1.846138660105e+00 1.849209222764e+00 1.851530199762e+00 1.853056597298e+00 1.853793610022e+00 1.853700069589e+00 1.852764423590e+00 1.850989113837e+00 1.848332733578e+00 1.844818606559e+00 1.840428557132e+00 1.835155890371e+00 1.829026434645e+00 1.822018888877e+00 1.814166025290e+00 1.805475158543e+00 1.795953720970e+00 1.785648415353e+00 1.774561118538e+00 1.762737722353e+00 1.750210342247e+00 1.737008976939e+00 1.723193097686e+00 1.708794082956e+00 1.693871550693e+00 1.678479956043e+00 1.662668393081e+00 1.646514393668e+00 1.630064473869e+00 1.613404435166e+00 1.596593820366e+00 1.579701273885e+00 1.562815658288e+00 1.545993157245e+00 1.529325605578e+00 1.512877790994e+00 1.496718897017e+00 1.480940687052e+00 1.465583101075e+00 1.450736747045e+00 1.436452090464e+00 1.422773370990e+00 1.409777929129e+00 1.397472773075e+00 1.385917660836e+00 1.375133770154e+00 1.365115329056e+00 1.355910778721e+00 1.347472886758e+00 1.339816674653e+00 1.332921340042e+00 1.326727642734e+00 1.321239876318e+00 1.316370549569e+00 1.312083571958e+00 1.308326725772e+00 1.304999130371e+00 1.302075171371e+00 1.299441500823e+00 1.297042330141e+00 1.294808159835e+00 1.292627716240e+00 1.290472944410e+00 1.288231042563e+00 1.285845972173e+00 1.283267019083e+00 1.280392890880e+00 1.277215715228e+00 1.273647445281e+00 1.269652522803e+00 1.265219872974e+00 1.260262475193e+00 1.254821107763e+00 1.248836183265e+00 1.242304033280e+00 1.235259708880e+00 1.227646329807e+00 1.219541342933e+00 1.210934622795e+00 1.201838637319e+00 1.192350095478e+00 1.182436987026e+00 1.172206784813e+00 1.161704243525e+00 1.150956364490e+00 1.140102715813e+00 1.129145011081e+00 1.118209233201e+00 1.107379500833e+00 1.096699580160e+00 1.086327822361e+00 1.076292788058e+00 1.066721138216e+00 1.057709685918e+00 1.049302941516e+00 1.041649536645e+00 1.034766332237e+00 1.028755146608e+00 1.023689376952e+00 1.019566913960e+00 1.016494991545e+00 1.014438337705e+00 1.013428924137e+00 1.013485430370e+00 1.014527665689e+00 1.016589971020e+00 1.019568816280e+00 1.023420717479e+00 1.028102608525e+00 1.033474636354e+00 1.039512149608e+00 1.046085505559e+00 1.053107098803e+00 1.060514454745e+00 1.068171394822e+00 1.076046498046e+00 1.084027856305e+00 1.092054570726e+00 1.100099257195e+00 1.108062365354e+00 1.115964828077e+00 1.123746492260e+00 1.131391766909e+00 1.138930253996e+00 1.146311389873e+00 1.153589524193e+00 1.160752452788e+00 1.167803574905e+00 1.174788765602e+00 1.181668208639e+00 1.188482727781e+00 1.195207817685e+00 1.201812958064e+00 1.208306920349e+00 1.214602975257e+00 1.220688639946e+00 1.226488006150e+00 1.231917518438e+00 1.236940441197e+00 1.241432753380e+00 1.245354467514e+00 1.248625020615e+00 1.251160982844e+00 1.252957737380e+00 1.253936569077e+00 1.254118938625e+00 1.253511476525e+00 1.252132659868e+00 1.250085224820e+00 1.247421569187e+00 1.244285519934e+00 1.240812649735e+00 1.237138728884e+00 1.233468831269e+00 1.229943067105e+00 1.226753250531e+00 1.224062434335e+00 1.221994193742e+00 1.220697233785e+00 1.220223123812e+00 1.220637933496e+00 1.221947152580e+00 1.224090817433e+00 1.227030262796e+00 1.230612553266e+00 1.234721741315e+00 1.239194460961e+00 1.243829082481e+00 1.248485521021e+00 1.252948930877e+00 1.257078436506e+00 1.260733647228e+00 1.263762881594e+00 1.266116880369e+00 1.267689648437e+00 1.268465499738e+00 1.268442759690e+00 1.267602430340e+00 1.266028352588e+00 1.263731008512e+00 1.260783718808e+00 1.257272456159e+00 1.253215397152e+00 1.248720397854e+00 1.243804358428e+00 1.238509768791e+00 1.232891193749e+00 1.226918435267e+00 1.220645596725e+00 1.214050183111e+00 1.207128540654e+00 1.199915797006e+00 1.192387084798e+00 1.184608877772e+00 1.176614899236e+00 1.168474449136e+00 1.160317901992e+00 1.152235976213e+00 1.144418600752e+00 1.137024246681e+00 1.130231834276e+00 1.124258549458e+00 1.119238702287e+00 1.115353269022e+00 1.112691477888e+00 1.111291963998e+00 1.111164656035e+00 1.112178017752e+00 1.114205495324e+00 1.117004247798e+00 1.120287833616e+00 1.123782280811e+00 1.127124692032e+00 1.130053732147e+00 1.132293151710e+00 1.133620702991e+00 1.133945698971e+00 1.133175035452e+00 1.131368363664e+00 1.128623003310e+00 1.125074961094e+00 1.120951321228e+00 1.116404632238e+00 1.111628384499e+00 1.106742998213e+00 1.101782864649e+00 1.096771583087e+00 1.091600442790e+00 1.086178767522e+00 1.080384908917e+00 1.074105328984e+00 1.067346477539e+00 1.060144010376e+00 1.052699986447e+00 1.045302494898e+00 1.038317307870e+00 1.032197825226e+00 1.027317315086e+00 1.024020505895e+00 1.022481489711e+00 1.022668825311e+00 1.024407697529e+00 1.027281255642e+00 1.030826719319e+00 1.034522768525e+00 1.037891405842e+00 1.040647425225e+00 1.042611377246e+00 1.043870572407e+00 1.044651305212e+00 1.045265127007e+00 1.046110092004e+00 1.047443569754e+00 1.049435958448e+00 1.046793929095e+00 1.039619414560e+00 1.036812485796e+00 1.043397471327e+00 1.055478501998e+00 1.064085449602e+00 1.063638740129e+00 1.056990742944e+00 1.052950918140e+00 1.058182529878e+00 1.070808207613e+00 1.082409452129e+00 1.086207567602e+00 1.083180889551e+00 1.081019865939e+00 1.086778917657e+00 1.099717522225e+00 1.111626392984e+00 1.114278085557e+00 1.106490576687e+00 1.094823316919e+00 1.087552216732e+00 1.086897097901e+00 1.086978153324e+00 1.079749439970e+00 1.062927372609e+00 1.042604470752e+00 1.028377183679e+00 1.024754725685e+00 1.026973519868e+00 1.025834792183e+00 1.016550719963e+00 1.003053142671e+00 9.941775592781e-01 9.949042370791e-01 1.000883534536e+00 1.002152362537e+00 9.167428234625e-01 7.945514007293e-01 7.904722280450e-01 9.154499998671e-01 1.016821429326e+00 9.981209515368e-01 8.827648123428e-01 8.007465200499e-01 8.617738657680e-01 9.810306936244e-01 1.020221244597e+00 9.388476671291e-01 8.137628127279e-01 7.955565759307e-01 9.120726436574e-01 1.021097961678e+00 1.017549392354e+00 9.049403167237e-01 7.900625095032e-01 8.031235641957e-01 9.103606581416e-01 9.736720084245e-01 9.293686814781e-01 8.238543812486e-01 7.812382696035e-01 8.555073583501e-01 9.410213046391e-01 9.322562483097e-01 8.255439251398e-01 7.308995136215e-01 7.777112531297e-01 9.040413411592e-01 9.569022157689e-01 8.735200732577e-01 7.207963689412e-01 6.890881963287e-01 8.423105189254e-01 9.886183430056e-01 9.837437422061e-01 8.160747999163e-01 6.289592803458e-01 6.863929014140e-01 9.156720663871e-01 1.055827859928e+00 1.000575354896e+00 7.847768289181e-01 6.112328398148e-01 7.319411766593e-01 9.622543002308e-01 1.060101707469e+00 9.605777908044e-01 7.419055649134e-01 6.455798590788e-01 8.187567023266e-01 1.022246127083e+00 1.073007427820e+00 9.436169990154e-01 7.403503459498e-01 6.971760208109e-01 8.763060042704e-01 1.053325154028e+00 1.088447637436e+00 9.764003041717e-01 8.236855048012e-01 7.996789802921e-01 9.242468821256e-01 1.043294223238e+00 1.057296279493e+00 9.771906519650e-01 9.006779073572e-01 9.250719114010e-01 1.017653690379e+00 1.069991654856e+00 1.028387182458e+00 9.325348481991e-01 8.929928291621e-01 9.705420740830e-01 1.081169040176e+00 1.112441174607e+00 1.024653065572e+00 8.748862190672e-01 8.092991057443e-01 9.119934964278e-01 1.061028239695e+00 1.111862411271e+00 1.011965758235e+00 8.138638725334e-01 6.965798405048e-01 8.163191162186e-01 1.017647231679e+00 1.107117296345e+00 1.013520222279e+00 7.800953509032e-01 6.079987181133e-01 7.428805913078e-01 9.924847925534e-01 1.113421194449e+00 1.025120303799e+00 7.694778190095e-01 5.587786263791e-01 6.982771757954e-01 9.705958375856e-01 1.105867946883e+00 1.027427161435e+00 7.836209939923e-01 5.816791226690e-01 7.034274320202e-01 9.615062362128e-01 1.103060106141e+00 1.054751774491e+00 8.575133614390e-01 6.698284624882e-01 7.118461374285e-01 9.145436423413e-01 1.062323766444e+00 1.060846822747e+00 9.167630850226e-01 7.304731096519e-01 6.930795639257e-01 8.566327987794e-01 1.037878832900e+00 1.100599370959e+00 1.011198270715e+00 8.329911521302e-01 7.379086093951e-01 8.547253332922e-01 1.043788162297e+00 1.135191312454e+00 1.069497544116e+00 8.914575067156e-01 7.496073423836e-01 8.258106121027e-01
 1.434708219530e-01 1.442930453040e-01 1.451267941222e-01 1.458542224674e-01 1.465264018866e-01 1.472791879902e-01 1.481458792187e-01 1.490200089218e-01 1.497929290205e-01 1.504927325009e-01 1.512631731611e-01 1.521718668912e-01 1.530980267882e-01 1.538983784577e-01 1.546208446674e-01 1.554437725898e-01 1.564090510748e-01 1.573683705549e-01 1.582004285572e-01 1.589822715290e-01 1.598696613931e-01 1.608828503386e-01 1.618743704314e-01 1.627328337809e-01 1.635398840801e-01 1.644668350919e-01 1.655245159979e-01 1.665445246979e-01 1.674236014474e-01 1.682725337076e-01 1.692473827875e-01 1.703277349859e-01 1.713643077586e-01 1.723048761562e-01 1.732534947756e-01 1.743191010048e-01 1.754539239483e-01 1.765125670996e-01 1.774641513015e-01 1.784498834018e-01 1.795904352348e-01 1.807968101579e-01 1.818739863716e-01 1.827872077601e-01 1.837202112204e-01 1.848290942690e-01 1.860447137981e-01 1.871614606262e-01 1.881117059296e-01 1.890485297603e-01 1.901420743804e-01 1.913542138355e-01 1.925110780894e-01 1.935635083382e-01 1.946446439791e-01 1.958574142131e-01 1.971103915295e-01 1.982662557015e-01 1.993663369950e-01 2.005729669768e-01 2.019239599600e-01 2.032408956813e-01 2.043691450811e-01 2.054074620962e-01 2.066005027860e-01 2.079996512526e-01 2.093640814792e-01 2.104778340679e-01 2.114519292068e-01 2.125728654054e-01 2.139299284345e-01 2.153056685711e-01 2.164588460971e-01 2.174386997110e-01 2.185140823941e-01 2.198210176295e-01 2.211992679005e-01 2.224138526783e-01 2.234679684080e-01 2.245696707328e-01 2.258563444491e-01 2.272346980763e-01 2.285188150329e-01 2.296713930806e-01 2.308356552072e-01 2.321354357311e-01 2.335226457374e-01 2.348596785427e-01 2.361110650596e-01 2.373640689400e-01 2.386984789173e-01 2.400952652150e-01 2.414731570367e-01 2.428050182850e-01 2.441345312378e-01 2.455102473673e-01 2.469189621519e-01 2.483190197672e-01 2.497039808934e-01 2.510944527294e-01 2.525009323736e-01 2.539213975108e-01 2.553416378285e-01 2.567602009491e-01 2.581864822599e-01 2.596169579824e-01 2.610462435509e-01 2.624781150784e-01 2.639273109445e-01 2.653865621876e-01 2.668337298813e-01 2.682661662912e-01 2.697109241365e-01 2.711860384535e-01 2.726750667728e-01 2.741380501176e-01 2.755702480772e-01 2.770151162576e-01 2.785083244177e-01 2.800200871111e-01 2.814934059946e-01 2.829221717336e-01 2.843612995833e-01 2.858545984568e-01 2.873695621672e-01 2.888450090674e-01 2.902719044128e-01 2.917095027516e-01 2.932061722912e-01 2.947236377639e-01 2.961957821846e-01 2.976201151540e-01 2.990671628998e-01 3.005765824481e-01 3.021074352741e-01 3.035852463876e-01 3.050111779278e-01 3.064605106296e-01 3.079841559378e-01 3.095351439729e-01 3.110335678452e-01 3.124733346579e-01 3.139247752347e-01 3.154453861708e-01 3.170081027846e-01 3.185416139711e-01 3.200190164818e-01 3.214834528839e-01 3.229902214357e-01 3.245454141812e-01 3.261106307591e-01 3.276471908366e-01 3.291493743964e-01 3.306488097970e-01 3.321810162647e-01 3.337567075918e-01 3.353469963698e-01 3.369088231761e-01 3.384283727965e-01 3.399481824961e-01 3.415165075328e-01 3.431290126013e-01 3.447345133719e-01 3.463002066999e-01 3.478421763094e-01 3.494069490500e-01 3.510103677676e-01 3.526275947055e-01 3.542300673259e-01 3.558177437438e-01 3.574047758128e-01 3.589995792035e-01 3.606038586378e-01 3.622189256873e-01 3.638404949441e-01 3.654597032201e-01 3.670712595818e-01 3.686789597764e-01 3.702963612166e-01 3.719281106184e-01 3.735679825173e-01 3.752082735004e-01 3.768468555329e-01 3.784807158387e-01 3.801174427174e-01 3.817652173340e-01 3.834276110682e-01 3.850931910904e-01 3.867484666164e-01 3.883976950021e-01 3.900596114613e-01 3.917387844110e-01 3.934160811658e-01 3.950795281019e-01 3.967460407089e-01 3.984315300340e-01 4.001274669447e-01 4.018115929880e-01 4.034869160399e-01 4.051723522041e-01 4.068776872954e-01 4.085850347785e-01 4.102782267476e-01 4.119745654256e-01 4.136870684370e-01 4.154070857133e-01 4.171198731885e-01 4.188292039600e-01 4.205498243167e-01 4.222871324270e-01 4.240217194439e-01 4.257483985217e-01 4.274827344317e-01 4.292306788175e-01 4.309833117884e-01 4.327339232905e-01 4.344861571462e-01 4.362457505419e-01 4.380131294346e-01 4.397815646530e-01 4.415503416727e-01 4.433277030718e-01 4.451073720214e-01 4.468878522133e-01 4.486731751922e-01 4.504637875286e-01 4.522586861708e-01 4.540559550962e-01 4.558527822781e-01 4.576571361727e-01 4.594676522958e-01 4.612796562890e-01 4.630925515348e-01 4.649125649831e-01 4.667375905980e-01 4.685664787615e-01 4.703974375960e-01 4.722313149084e-01 4.740717433458e-01 4.759178758398e-01 4.777646811191e-01 4.796164844897e-01 4.814719693449e-01 4.833301614123e-01 4.851955194416e-01 4.870638241149e-01 4.889339022456e-01 4.908098004724e-01 4.926901598703e-01 4.945746770218e-01 4.964643074174e-01 4.983545319037e-01 5.002501381418e-01 5.021544133190e-01 5.040584062920e-01 5.059679332715e-01 5.078823017921e-01 5.097988599875e-01 5.117216961135e-01 5.136481632549e-01 5.155766150824e-01 5.175129830728e-01 5.194509092889e-01 5.213908332702e-01 5.233384307674e-01 5.252898728387e-01 5.272433164211e-01 5.292012673333e-01 5.311646308146e-01 5.331319505244e-01 5.351050636345e-01 5.370793867399e-01 5.390576004521e-01 5.410443999042e-01 5.430314754842e-01 5.450258776818e-01 5.470243354509e-01 5.490246838996e-01 5.510317130305e-01 5.530416968680e-01 5.550561576917e-01 5.570767290524e-01 5.591003097120e-01 5.611261935871e-01 5.631578892345e-01 5.651938603298e-01 5.672338031108e-01 5.692798286344e-01 5.713285370232e-01 5.733808559192e-01 5.754385136500e-01 5.774988750509e-01 5.795658167739e-01 5.816356827526e-01 5.837085149627e-01 5.857881750762e-01 5.878715354128e-01 5.899580920006e-01 5.920499797615e-01 5.941445002883e-01 5.962440595761e-01 5.983495869598e-01 6.004574971496e-01 6.025688237095e-01 6.046841986799e-01 6.068047082991e-01 6.089308574940e-01 6.110603476479e-01 6.131921022654e-01 6.153295533147e-01 6.174701049975e-01 6.196170835683e-01 6.217681993100e-01 6.239209691176e-01 6.260786344120e-01 6.282404874918e-01 6.304056036551e-01 6.325764897561e-01 6.347510042300e-01 6.369282946821e-01 6.391091137801e-01 6.412943440120e-01 6.434816993215e-01 6.456738813708e-01 6.478721209503e-01 6.500734743561e-01 6.522791934848e-01 6.544862712838e-01 6.566983485375e-01 6.589150510153e-01 6.611363998294e-01 6.633622136131e-01 6.655908563516e-01 6.678228711008e-01 6.700576848461e-01 6.722957689414e-01 6.745403726210e-01 6.767878662972e-01 6.790376384945e-01 6.812915706082e-01 6.835460476887e-01 6.858036647672e-01 6.880682570745e-01 6.903352371474e-01 6.926045623745e-01 6.948769113968e-01 6.971511510244e-01 6.994293404269e-01 7.017118395541e-01 7.039980111184e-01 7.062876694729e-01 7.085788553772e-01 7.108720557171e-01 7.131693030575e-01 7.154699364535e-01 7.177737290960e-01 7.200824736453e-01 7.223897644825e-01 7.247015971304e-01 7.270153236651e-01 7.293310970384e-01 7.316533480545e-01 7.339738669351e-01 7.362976770945e-01 7.386234987734e-01 7.409501208362e-01 7.432822426626e-01 7.456132196163e-01 7.479482993196e-01 7.502838847546e-01 7.526187602037e-01 7.549585994106e-01 7.572981462560e-01 7.596397865340e-01 7.619859683732e-01 7.643282237369e-01 7.666743089623e-01 7.690213682887e-01 7.713688256289e-01 7.737201019880e-01 7.760719029089e-01 7.784230788411e-01 7.807757665306e-01 7.831286124167e-01 7.854825840317e-01 7.878380264017e-01 7.901941208195e-01 7.925497455213e-01 7.949063803433e-01 7.972617278030e-01 7.996173268014e-01 8.019737182323e-01 8.043288623875e-01 8.066851032607e-01 8.090399845054e-01 8.113933395362e-01 8.137458811792e-01 8.160992117156e-01 8.184521786650e-01 8.208032167184e-01 8.231535888216e-01 8.255012172330e-01 8.278483584314e-01 8.301960679294e-01 8.325405096742e-01 8.348849405529e-01 8.372260377622e-01 8.395647843091e-01 8.419036059237e-01 8.442397841307e-01 8.465743655644e-01 8.489052211776e-01 8.512321886939e-01 8.535576484855e-01 8.558849299638e-01 8.582063188477e-01 8.605240956221e-01 8.628365248935e-01 8.651491403907e-01 8.674580032671e-01 8.697643657065e-01 8.720671800139e-01 8.743629919039e-01 8.766570372303e-01 8.789475724445e-01 8.812358257389e-01 8.835163982880e-01 8.857919903071e-01 8.880640367762e-01 8.903316394730e-01 8.925959988929e-01 8.948540899302e-01 8.971060107358e-01 8.993511138417e-01 9.015923421881e-01 9.038272326733e-01 9.060562975342e-01 9.082796934984e-01 9.104955200574e-01 9.127056909315e-01 9.149084878528e-01 9.171041686650e-01 9.192937516554e-01 9.214763419432e-01 9.236515306795e-01 9.258175608032e-01 9.279762967690e-01 9.301276490695e-01 9.322722430203e-01 9.344070511887e-01 9.365334207459e-01 9.386505509649e-01 9.407610879112e-01 9.428619464404e-01 9.449522094740e-01 9.470329252660e-01 9.491044930718e-01 9.511674108298e-01 9.532209423318e-01 9.552630217441e-01 9.572934725769e-01 9.593140571581e-01 9.613250233524e-01 9.633256859694e-01 9.653126393256e-01 9.672884250594e-01 9.692531443205e-01 9.712056401388e-01 9.731496428756e-01 9.750775362925e-01 9.769944864121e-01 9.788977076317e-01 9.807868958555e-01 9.826672445860e-01 9.845304549120e-01 9.863811505410e-01 9.882190103713e-01 9.900411402493e-01 9.918519885225e-01 9.936460763450e-01 9.954247695188e-01 9.971900679569e-01 9.989387584905e-01 1.000674860042e+00 1.002392350299e+00 1.004095122935e+00 1.005784374741e+00 1.007452147883e+00 1.009108155315e+00 1.010744805408e+00 1.012364663282e+00 1.013970282145e+00 1.015553911804e+00 1.017124460007e+00 1.018672912732e+00 1.020204382070e+00 1.021722443558e+00 1.023213194809e+00 1.024693152189e+00 1.026148604072e+00 1.027587363113e+00 1.029009779694e+00 1.030404694041e+00 1.031787770928e+00 1.033144202452e+00 1.034483104474e+00 1.035804294593e+00 1.037096381115e+00 1.038376800451e+00 1.039629165630e+00 1.040862984105e+00 1.042078170816e+00 1.043262107267e+00 1.044434677287e+00 1.045576693772e+00 1.046698892083e+00 1.047802237070e+00 1.048871629977e+00 1.049930120143e+00 1.050957762438e+00 1.051963633405e+00 1.052948374537e+00 1.053900292799e+00 1.054840114929e+00 1.055744613980e+00 1.056629234041e+00 1.057490664181e+00 1.058317770507e+00 1.059132360513e+00 1.059912344430e+00 1.060668525128e+00 1.061402913121e+00 1.062102602596e+00 1.062786843756e+00 1.063434243174e+00 1.064060373344e+00 1.064661065703e+00 1.065227104453e+00 1.065776116975e+00 1.066289727706e+00 1.066777921903e+00 1.067242572705e+00 1.067671329669e+00 1.068080151081e+00 1.068453890257e+00 1.068801154090e+00 1.069124330455e+00 1.069410628443e+00 1.069675417394e+00 1.069907383817e+00 1.070109102987e+00 1.070286496328e+00 1.070426714225e+00 1.070544932095e+00 1.070628974270e+00 1.070681714022e+00 1.070711728800e+00 1.070701172944e+00 1.070668790714e+00 1.070603236504e+00 1.070504117624e+00 1.070383135972e+00 1.070221066480e+00 1.070035562881e+00 1.069815636972e+00 1.069562878944e+00 1.069288147214e+00 1.068970143237e+00 1.068630929198e+00 1.068257392053e+00 1.067848165834e+00 1.067418102084e+00 1.066944024305e+00 1.066447655584e+00 1.065918088921e+00 1.065351554541e+00 1.064764584003e+00 1.064135305355e+00 1.063482058905e+00 1.062795116048e+00 1.062072203530e+00 1.061327628763e+00 1.060540593060e+00 1.059730548859e+00 1.058888315287e+00 1.058008007698e+00 1.057107511592e+00 1.056165631478e+00 1.055199193496e+00 1.054201712555e+00 1.053166755890e+00 1.052111386571e+00 1.051016595544e+00 1.049895943380e+00 1.048745905761e+00 1.047558915850e+00 1.046352677538e+00 1.045106172465e+00 1.043835095978e+00 1.042536719961e+00 1.041201452806e+00 1.039847443545e+00 1.038455277289e+00 1.037039554105e+00 1.035595719339e+00 1.034117247761e+00 1.032620477585e+00 1.031088345360e+00 1.029532703094e+00 1.027952153963e+00 1.026336387667e+00 1.024705352765e+00 1.023038177682e+00 1.021350945162e+00 1.019640312573e+00 1.017897013486e+00 1.016137438959e+00 1.014346627350e+00 1.012535737117e+00 1.010705092639e+00 1.008842263378e+00 1.006965559746e+00 1.005061839016e+00 1.003137850568e+00 1.001195477662e+00 9.992249282030e-01 9.972435928294e-01 9.952367154419e-01 9.932122668771e-01 9.911728619828e-01 9.891080353016e-01 9.870344174970e-01 9.849394130113e-01 9.828273009511e-01 9.807053952419e-01 9.785614477526e-01 9.764101725481e-01 9.742415842580e-01 9.720602248608e-01 9.698717460988e-01 9.676638034225e-01 9.654534472526e-01 9.632288320516e-01 9.609946323276e-01 9.587571575615e-01 9.565068894649e-01 9.542551220910e-01 9.519946370537e-01 9.497285956394e-01 9.474640522156e-01 9.451901326341e-01 9.429193425259e-01 9.406442956681e-01 9.383680379655e-01 9.360979791477e-01 9.338241051358e-01 9.315567960338e-01 9.292918556393e-01 9.270323086223e-01 9.247799579674e-01 9.225320571729e-01 9.202946155500e-01 9.180650202607e-01 9.158453088959e-01 9.136405597037e-01 9.114439577355e-01 9.092650951665e-01 9.070990459493e-01 9.049480914512e-01 9.028181693449e-01 9.007030448800e-01 8.986096827078e-01 8.965378681224e-01 8.944857616589e-01 8.924612486436e-01 8.904582823539e-01 8.884826914347e-01 8.865339336703e-01 8.846132513974e-01 8.827246306572e-01 8.808651584349e-01 8.790377278126e-01 8.772459680369e-01 8.754873067424e-01 8.737660390489e-01 8.720817878681e-01 8.704368007943e-01 8.688317464313e-01 8.672674511957e-01 8.657467296711e-01 8.642683692410e-01 8.628369560887e-01 8.614506233260e-01 8.601118419897e-01 8.588222170390e-01 8.575830145776e-01 8.563953561516e-01 8.552584135674e-01 8.541758284008e-01 8.531471844585e-01 8.521743983176e-01 8.512592600106e-01 8.504001157273e-01 8.496027554212e-01 8.488630693856e-01 8.481844238607e-01 8.475689911530e-01 8.470151861659e-01 8.465246520432e-01 8.460991180592e-01 8.457401801927e-01 8.454456316085e-01 8.452193175095e-01 8.450614369616e-01 8.449698900320e-01 8.449502413041e-01 8.449982514139e-01 8.451165123912e-01 8.453080295950e-01 8.455671006673e-01 8.459030701396e-01 8.463073778404e-01 8.467841528247e-01 8.473379667213e-01 8.479596751545e-01 8.486612879406e-01 8.494320060046e-01 8.502752456695e-01 8.511980789069e-01 8.521880310803e-01 8.532572814803e-01 8.543986437805e-01 8.556117770196e-01 8.569029179202e-01 8.582621100511e-01 8.596992513714e-01 8.612059840305e-01 8.627840266448e-01 8.644388505330e-01 8.661583760998e-01 8.679539698297e-01 8.698184290099e-01 8.717494295635e-01 8.737563916288e-01 8.758243316469e-01 8.779642850458e-01 8.801691258037e-01 8.824367987357e-01 8.847763802258e-01 8.871730594440e-01 8.896359248129e-01 8.921614737777e-01 8.947423791234e-01 8.973913635986e-01 9.000901939987e-01 9.028538343308e-01 9.056707522240e-01 9.085396150366e-01 9.114691993565e-01 9.144426882270e-01 9.174742155658e-01 9.205535913318e-01 9.236787599522e-01 9.268578119483e-01 9.300757522822e-01 9.333410715093e-01 9.366513574603e-01 9.399968063605e-01 9.433896703006e-01 9.468136236998e-01 9.502807387502e-01 9.537822950667e-01 9.573146180809e-01 9.608859840176e-01 9.644796755931e-01 9.681087398867e-01 9.717653228609e-01 9.754418119353e-01 9.791516887438e-01 9.828778998303e-01 9.866295437100e-01 9.904012978727e-01 9.941847005253e-01 9.979937870204e-01 1.001808140418e+00 1.005641127041e+00 1.009487445723e+00 1.013335290851e+00 1.017200242570e+00 1.021064870979e+00 1.024935760450e+00 1.028813580501e+00 1.032685524218e+00 1.036564408025e+00 1.040435130602e+00 1.044305347280e+00 1.048172158757e+00 1.052024053339e+00 1.055876408708e+00 1.059710994971e+00 1.063535176002e+00 1.067350085907e+00 1.071143214011e+00 1.074926637407e+00 1.078686328271e+00 1.082426858508e+00 1.086149779002e+00 1.089842836295e+00 1.093518109140e+00 1.097162551096e+00 1.100781788045e+00 1.104373415779e+00 1.107931109852e+00 1.111463363749e+00 1.114957648200e+00 1.118420118477e+00 1.121848567768e+00 1.125233907147e+00 1.128588758937e+00 1.131899949578e+00 1.135169650906e+00 1.138403233999e+00 1.141589228562e+00 1.144736836076e+00 1.147835065358e+00 1.150887206791e+00 1.153897421542e+00 1.156852911354e+00 1.159765040968e+00 1.162625734959e+00 1.165434506356e+00 1.168196310708e+00 1.170901174848e+00 1.173558127621e+00 1.176158623557e+00 1.178704646845e+00 1.181198000412e+00 1.183633133348e+00 1.186016087471e+00 1.188343027534e+00 1.190611060350e+00 1.192827351555e+00 1.194981525408e+00 1.197082996479e+00 1.199126282896e+00 1.201110975911e+00 1.203043324341e+00 1.204915457866e+00 1.206734026239e+00 1.208496210218e+00 1.210201507406e+00 1.211857047632e+00 1.213452217284e+00 1.214999443859e+00 1.216493446755e+00 1.217931222624e+00 1.219326586926e+00 1.220666119343e+00 1.221960922166e+00 1.223209839541e+00 1.224408860005e+00 1.225571846693e+00 1.226685983883e+00 1.227764897039e+00 1.228805433501e+00 1.229804708226e+00 1.230776445552e+00 1.231711319622e+00 1.232616803262e+00 1.233500117198e+00 1.234351754131e+00 1.235187869084e+00 1.236002255940e+00 1.236798202369e+00 1.237585020438e+00 1.238356357581e+00 1.239124004406e+00 1.239886929043e+00 1.240647384297e+00 1.241415688507e+00 1.242186128828e+00 1.242969511491e+00 1.243766476322e+00 1.244579178684e+00 1.245418106792e+00 1.246277667339e+00 1.247169422804e+00 1.248096577730e+00 1.249059163961e+00 1.250068536446e+00 1.251121979034e+00 1.252225707942e+00 1.253389150178e+00 1.254607416602e+00 1.255894199779e+00 1.257247209066e+00 1.258671785711e+00 1.260178210973e+00 1.261761590638e+00 1.263433961619e+00 1.265196094990e+00 1.267046705303e+00 1.269004188975e+00 1.271054823445e+00 1.273215141729e+00 1.275484006763e+00 1.277861181830e+00 1.280359186665e+00 1.282970017076e+00 1.285703573134e+00 1.288563441742e+00 1.291542312078e+00 1.294655066122e+00 1.297893201755e+00 1.301261187690e+00 1.304765938921e+00 1.308395955214e+00 1.312164821880e+00 1.316065326668e+00 1.320097733546e+00 1.324266629466e+00 1.328562409461e+00 1.332993583105e+00 1.337552901286e+00 1.342235741357e+00 1.347050115148e+00 1.351981761383e+00 1.357035398758e+00 1.362206401616e+00 1.367487229441e+00 1.372881345478e+00 1.378375446478e+00 1.383972475887e+00 1.389664402047e+00 1.395442011310e+00 1.401309242131e+00 1.407247666157e+00 1.413259941525e+00 1.419338204264e+00 1.425470755736e+00 1.431658759172e+00 1.437884719315e+00 1.444148909697e+00 1.450438448737e+00 1.456742821129e+00 1.463062880252e+00 1.469377783903e+00 1.475688682609e+00 1.481982769242e+00 1.488246734606e+00 1.494481312906e+00 1.500662464599e+00 1.506794061285e+00 1.512860073267e+00 1.518846577299e+00 1.524753875579e+00 1.530562029040e+00 1.536269753501e+00 1.541863474455e+00 1.547329446272e+00 1.552668230660e+00 1.557856787018e+00 1.562898070083e+00 1.567778398793e+00 1.572482745286e+00 1.577014196572e+00 1.581351293340e+00 1.585495842981e+00 1.589437344526e+00 1.593160060766e+00 1.596671899020e+00 1.599949140956e+00 1.602995310694e+00 1.605805242859e+00 1.608361575950e+00 1.610675766573e+00 1.612725566948e+00 1.614517316670e+00 1.616048038924e+00 1.617301998235e+00 1.618296173550e+00 1.619009113753e+00 1.619450460745e+00 1.619620378161e+00 1.619506101491e+00 1.619128287558e+00 1.618471540499e+00 1.617543006594e+00 1.616356194391e+00 1.614895098165e+00 1.613187203521e+00 1.611223165290e+00 1.609010946213e+00 1.606571742247e+00 1.603893291578e+00 1.601007373597e+00 1.597911820854e+00 1.594615567963e+00 1.591150810982e+00 1.587507520117e+00 1.583719678334e+00 1.579797096248e+00 1.575750670250e+00 1.571615340023e+00 1.567391586468e+00 1.563113451383e+00 1.558799324673e+00 1.554463572060e+00 1.550146670650e+00 1.545852207521e+00 1.541620429019e+00 1.537474972229e+00 1.533429114848e+00 1.529531316286e+00 1.525787199996e+00 1.522235590545e+00 1.518905913841e+00 1.515811768070e+00 1.513000844641e+00 1.510482726371e+00 1.508289755204e+00 1.506454021627e+00 1.504985006960e+00 1.503925039659e+00 1.503282592416e+00 1.503081239272e+00 1.503350394817e+00 1.504090505502e+00 1.505333436693e+00 1.507084796915e+00 1.509350292404e+00 1.512153651769e+00 1.515481969882e+00 1.519352037976e+00 1.523761416853e+00 1.528697999440e+00 1.534171462166e+00 1.540160451570e+00 1.546659004920e+00 1.553653387320e+00 1.561120040287e+00 1.569048694283e+00 1.577406319663e+00 1.586172747532e+00 1.595319918343e+00 1.604812498743e+00 1.614627420801e+00 1.624721260480e+00 1.635063682528e+00 1.645614959539e+00 1.656331915989e+00 1.667183907574e+00 1.678115669800e+00 1.689095533316e+00 1.700077939719e+00 1.711013508076e+00 1.721869872586e+00 1.732587341349e+00 1.743133770231e+00 1.753463035620e+00 1.763521452274e+00 1.773283287417e+00 1.782689289966e+00 1.791704642608e+00 1.800292481055e+00 1.808399166087e+00 1.816004397421e+00 1.823057100565e+00 1.829522259066e+00 1.835378698031e+00 1.840571064021e+00 1.845091462464e+00 1.848900048168e+00 1.851967354394e+00 1.854284568840e+00 1.855809697224e+00 1.856539226863e+00 1.856455899758e+00 1.855532899063e+00 1.853780662534e+00 1.851173037706e+00 1.847714737584e+00 1.843410304303e+00 1.838246207966e+00 1.832248621963e+00 1.825414016718e+00 1.817755424464e+00 1.809303968193e+00 1.800060746587e+00 1.790066860524e+00 1.779344815940e+00 1.767924991006e+00 1.755854662937e+00 1.743161731621e+00 1.729899080032e+00 1.716113779349e+00 1.701854280001e+00 1.687183063271e+00 1.672149989416e+00 1.656829457376e+00 1.641272767699e+00 1.625556660866e+00 1.609752190663e+00 1.593918568148e+00 1.578144112169e+00 1.562484379359e+00 1.547022723904e+00 1.531835820139e+00 1.516971808848e+00 1.502523457047e+00 1.488538410120e+00 1.475075949352e+00 1.462209719893e+00 1.449957958311e+00 1.438391186336e+00 1.427529780229e+00 1.417393297728e+00 1.408025906294e+00 1.399400833629e+00 1.391547398938e+00 1.384445033811e+00 1.378058569783e+00 1.372395265081e+00 1.367379204686e+00 1.362991901804e+00 1.359174158177e+00 1.355850105020e+00 1.352988327767e+00 1.350480728495e+00 1.348282249475e+00 1.346309481429e+00 1.344468207658e+00 1.342714552719e+00 1.340934122012e+00 1.339074862573e+00 1.337062300364e+00 1.334802253870e+00 1.332271234563e+00 1.329361761485e+00 1.326048752563e+00 1.322282468604e+00 1.317985031663e+00 1.313174546175e+00 1.307767261694e+00 1.301768758270e+00 1.295173578375e+00 1.287929366117e+00 1.280096330934e+00 1.271635385231e+00 1.262571975067e+00 1.252959994803e+00 1.242769685771e+00 1.232102461978e+00 1.220963372063e+00 1.209403017881e+00 1.197523712655e+00 1.185321506028e+00 1.172932581524e+00 1.160404962631e+00 1.147804408981e+00 1.135270241956e+00 1.122830183553e+00 1.110626111930e+00 1.098741559976e+00 1.087247519150e+00 1.076298523081e+00 1.065923159511e+00 1.056262752173e+00 1.047394501333e+00 1.039366507057e+00 1.032312998080e+00 1.026230129380e+00 1.021210256117e+00 1.017286732651e+00 1.014448059770e+00 1.012760934288e+00 1.012154162879e+00 1.012642189959e+00 1.014189926619e+00 1.016699557524e+00 1.020172970237e+00 1.024472135489e+00 1.029542439304e+00 1.035301650973e+00 1.041610821491e+00 1.048433923079e+00 1.055620297575e+00 1.063103945812e+00 1.070810737385e+00 1.078612654933e+00 1.086500368932e+00 1.094362918081e+00 1.102164012783e+00 1.109889508835e+00 1.117457775617e+00 1.124907688628e+00 1.132187720279e+00 1.139308283795e+00 1.146296348232e+00 1.153111386004e+00 1.159819997839e+00 1.166393944045e+00 1.172845442108e+00 1.179204601881e+00 1.185416015125e+00 1.191515930681e+00 1.197449602132e+00 1.203181521734e+00 1.208694925108e+00 1.213889384901e+00 1.218743196178e+00 1.223164789385e+00 1.227073144314e+00 1.230431767707e+00 1.233127859929e+00 1.235139715584e+00 1.236406013313e+00 1.236883946352e+00 1.236595319312e+00 1.235510821733e+00 1.233702410200e+00 1.231220670742e+00 1.228141421718e+00 1.224616643850e+00 1.220743542038e+00 1.216712991912e+00 1.212688388124e+00 1.208833356247e+00 1.205364238370e+00 1.202410737742e+00 1.200159077773e+00 1.198731114552e+00 1.198209658550e+00 1.198686689279e+00 1.200144642910e+00 1.202585286414e+00 1.205933298513e+00 1.210071593818e+00 1.214891135265e+00 1.220191321057e+00 1.225823244443e+00 1.231586197772e+00 1.237280799367e+00 1.242764530858e+00 1.247833195998e+00 1.252380504985e+00 1.256282456425e+00 1.259436177445e+00 1.261824409252e+00 1.263371450661e+00 1.264105331292e+00 1.264040794895e+00 1.263184414411e+00 1.261629670086e+00 1.259386066011e+00 1.256533472101e+00 1.253137621908e+00 1.249205793150e+00 1.244832570744e+00 1.240005574562e+00 1.234759139651e+00 1.229127736935e+00 1.223080009812e+00 1.216672228470e+00 1.209882509943e+00 1.202743768577e+00 1.195312541237e+00 1.187603995623e+00 1.179741276471e+00 1.171802567441e+00 1.163920497000e+00 1.156278000314e+00 1.149016509008e+00 1.142372479208e+00 1.136522138478e+00 1.131659784188e+00 1.127981906573e+00 1.125586473204e+00 1.124596267071e+00 1.125004471934e+00 1.126762593058e+00 1.129761420611e+00 1.133760502884e+00 1.138536680482e+00 1.143747139394e+00 1.149051663608e+00 1.154129004289e+00 1.158605384045e+00 1.162228093106e+00 1.164743753936e+00 1.165984574554e+00 1.165895577386e+00 1.164428278251e+00 1.161683549220e+00 1.157765209044e+00 1.152815349729e+00 1.147035917247e+00 1.140535126783e+00 1.133471839181e+00 1.125910809991e+00 1.117864175115e+00 1.109353493644e+00 1.100307293024e+00 1.090724621565e+00 1.080608086814e+00 1.070023617331e+00 1.059177282257e+00 1.048319027020e+00 1.037856670686e+00 1.028240017548e+00 1.019938624740e+00 1.013420251760e+00 1.008984535825e+00 1.006811250734e+00 1.006833176193e+00 1.008766038146e+00 1.012175612245e+00 1.016451111399e+00 1.021014277299e+00 1.025307439646e+00 1.028917068839e+00 1.031654432531e+00 1.033468653188e+00 1.034549277508e+00 1.035167281855e+00 1.035618383241e+00 1.036196995075e+00 1.037008107985e+00 1.038075503990e+00 1.034421042265e+00 1.025896067401e+00 1.021325783962e+00 1.025785996925e+00 1.035586625167e+00 1.041981657940e+00 1.039570425617e+00 1.031335111971e+00 1.026187505105e+00 1.030850221745e+00 1.043402709234e+00 1.055367704529e+00 1.059959509551e+00 1.058153636637e+00 1.057549744587e+00 1.064954993078e+00 1.079339606096e+00 1.092402349587e+00 1.096125313941e+00 1.089667102858e+00 1.079839515774e+00 1.074921856470e+00 1.076903033094e+00 1.079703442139e+00 1.075346228701e+00 1.061792446005e+00 1.045241904982e+00 1.035019081228e+00 1.035050043554e+00 1.040111165127e+00 1.041018975356e+00 1.033359366895e+00 1.021464621271e+00 1.014356819107e+00 1.017094764195e+00 1.025762602128e+00 1.031170799258e+00 9.828755231684e-01 8.542675584784e-01 7.943591777215e-01 8.888468532608e-01 1.015721181059e+00 1.042716409221e+00 9.500345640233e-01 8.336571262610e-01 8.361837406635e-01 9.483577030017e-01 1.026554185825e+00 9.884975099381e-01 8.673319537424e-01 7.959242210470e-01 8.697502365854e-01 9.927367241181e-01 1.032931140766e+00 9.539708669870e-01 8.255623684475e-01 7.836679023196e-01 8.663053203429e-01 9.535017042348e-01 9.494889245453e-01 8.639834330092e-01 7.984476263629e-01 8.399535835287e-01 9.262780908640e-01 9.421360103944e-01 8.526539146616e-01 7.390874960216e-01 7.510428313169e-01 8.846211852015e-01 9.804400553442e-01 9.394470347094e-01 7.833796445429e-01 6.722919481537e-01 7.704075307636e-01 9.460960046901e-01 1.008095417029e+00 8.951365725732e-01 6.870273853296e-01 6.307920719061e-01 8.269036584794e-01 1.018434880495e+00 1.037776995861e+00 8.664981902614e-01 6.325295517460e-01 6.272990169239e-01 8.542729404924e-01 1.021451783971e+00 1.001560855371e+00 8.162710346174e-01 6.374080484701e-01 7.099328705047e-01 9.225647959604e-01 1.038298327580e+00 9.770957864596e-01 7.927246633218e-01 6.756422817579e-01 7.921039792770e-01 9.870248016434e-01 1.077693217514e+00 1.015642284556e+00 8.657155741906e-01 7.838386942502e-01 8.680942943502e-01 1.006892211660e+00 1.068161379182e+00 1.021229650982e+00 9.302308181291e-01 9.054385929579e-01 9.790623627750e-01 1.062401027022e+00 1.069489677343e+00 9.929508196454e-01 9.094631339919e-01 9.215137013373e-01 1.023449393779e+00 1.105791303367e+00 1.085395653625e+00 9.623796565299e-01 8.338105818234e-01 8.433119012394e-01 9.818418871139e-01 1.094346353372e+00 1.073690667809e+00 9.146229528609e-01 7.342412114489e-01 7.473939435409e-01 9.440745561064e-01 1.099485433890e+00 1.083072266511e+00 8.868760339162e-01 6.449052687672e-01 6.605916395381e-01 9.189602266977e-01 1.114072661452e+00 1.105706605900e+00 8.897892717952e-01 6.050354460266e-01 6.035554543973e-01 8.878630955772e-01 1.106163712615e+00 1.119392200464e+00 9.288215320420e-01 6.632366886269e-01 6.203047788933e-01 8.558656648988e-01 1.069671255223e+00 1.115801648373e+00 9.825683383859e-01 7.593446903884e-01 6.487484143407e-01 7.794379442105e-01 9.687860171806e-01 1.050559565275e+00 9.783288200474e-01 7.989451033421e-01 6.650300935100e-01 7.448180810265e-01 9.394514848150e-01 1.065152098977e+00 1.043666370137e+00 8.981012363118e-01 7.590784648961e-01 7.996434503597e-01 9.752906789863e-01 1.104665634003e+00 1.092903156890e+00 9.516673934886e-01 7.941618948913e-01 8.170286590095e-01
 1.492957128328e-01 1.502013216200e-01 1.511211098343e-01 1.519412291795e-01 1.527053749245e-01 1.535422503641e-01 1.544884292888e-01 1.554453923080e-01 1.563060868382e-01 1.570933763579e-01 1.579439540257e-01 1.589283513385e-01 1.599336705659e-01 1.608175332693e-01 1.616217318841e-01 1.625204792720e-01 1.635590166207e-01 1.645927761965e-01 1.655042553307e-01 1.663654523119e-01 1.673263516484e-01 1.684084517643e-01 1.694710931878e-01 1.704059783033e-01 1.712890867624e-01 1.722847800354e-01 1.734060696529e-01 1.744927898791e-01 1.754451663867e-01 1.763666860986e-01 1.774059226674e-01 1.785472405208e-01 1.796497924000e-01 1.806617026238e-01 1.816807565404e-01 1.828045334035e-01 1.839937422089e-01 1.851124726616e-01 1.861320515105e-01 1.871812032643e-01 1.883741289621e-01 1.896286797837e-01 1.907585278777e-01 1.917302797927e-01 1.927200402941e-01 1.938806175342e-01 1.951443366631e-01 1.963141779645e-01 1.973202750014e-01 1.983112959485e-01 1.994534584447e-01 2.007162712050e-01 2.019298476800e-01 2.030377715409e-01 2.041695964758e-01 2.054263753085e-01 2.067239380590e-01 2.079316359546e-01 2.090848734393e-01 2.103381349018e-01 2.117252169112e-01 2.130797350323e-01 2.142495167385e-01 2.153336012606e-01 2.165696002483e-01 2.180022378939e-01 2.193971247747e-01 2.205482539197e-01 2.215619322192e-01 2.227210766700e-01 2.241134404087e-01 2.255224310338e-01 2.267097415269e-01 2.277269542662e-01 2.288396886335e-01 2.301848910146e-01 2.315982354424e-01 2.328486602833e-01 2.339371498218e-01 2.350756752461e-01 2.364006141658e-01 2.378161776666e-01 2.391364994093e-01 2.403233837100e-01 2.415208959038e-01 2.428568219887e-01 2.442803255008e-01 2.456533037183e-01 2.469372404179e-01 2.482206643105e-01 2.495869434360e-01 2.510184383981e-01 2.524299790830e-01 2.537896180148e-01 2.551464547429e-01 2.565500637811e-01 2.579899015759e-01 2.594218997294e-01 2.608330571932e-01 2.622463497441e-01 2.636766564212e-01 2.651226339106e-01 2.665711539509e-01 2.680165523633e-01 2.694626508013e-01 2.709126155109e-01 2.723650850103e-01 2.738235079899e-01 2.752959163284e-01 2.767729816933e-01 2.782368481132e-01 2.796885196433e-01 2.811555614083e-01 2.826537939214e-01 2.841598317732e-01 2.856359261921e-01 2.870827099726e-01 2.885463683794e-01 2.900592726376e-01 2.915877673353e-01 2.930725542013e-01 2.945121259734e-01 2.959662138661e-01 2.974775264797e-01 2.990085239646e-01 3.004940815042e-01 3.019290188891e-01 3.033800818365e-01 3.048901886317e-01 3.064221858396e-01 3.079054584064e-01 3.093401495722e-01 3.107943109932e-01 3.123173071127e-01 3.138601572854e-01 3.153495866906e-01 3.167852164765e-01 3.182449216865e-01 3.197788393237e-01 3.213404338001e-01 3.228495023442e-01 3.242991064746e-01 3.257624708594e-01 3.272918148041e-01 3.288637465626e-01 3.304062647911e-01 3.318930676288e-01 3.333695524630e-01 3.348867372169e-01 3.364502854725e-01 3.380226065613e-01 3.395678041026e-01 3.410797484687e-01 3.425899809177e-01 3.441319216930e-01 3.457150417420e-01 3.473116436954e-01 3.488810019997e-01 3.504114698188e-01 3.519397137063e-01 3.535135672715e-01 3.551319185567e-01 3.567439571735e-01 3.583167428244e-01 3.598657206550e-01 3.614364824338e-01 3.630449438473e-01 3.646677212388e-01 3.662742346478e-01 3.678660740743e-01 3.694556031018e-01 3.710551466449e-01 3.726638750420e-01 3.742828135272e-01 3.759059012221e-01 3.775271185249e-01 3.791411605584e-01 3.807519181467e-01 3.823706888688e-01 3.840045763710e-01 3.856449242607e-01 3.872860539957e-01 3.889248025088e-01 3.905601858651e-01 3.921949581406e-01 3.938440046563e-01 3.955062027434e-01 3.971699762616e-01 3.988245875413e-01 4.004730968692e-01 4.021339259380e-01 4.038117905777e-01 4.054866069595e-01 4.071479633935e-01 4.088122777966e-01 4.104950725235e-01 4.121872309986e-01 4.138698040087e-01 4.155409325889e-01 4.172239676578e-01 4.189255651817e-01 4.206277288550e-01 4.223164292503e-01 4.240073279430e-01 4.257142097627e-01 4.274290675179e-01 4.291361575157e-01 4.308392739680e-01 4.325558155502e-01 4.342842140779e-01 4.360124317261e-01 4.377312797741e-01 4.394583468881e-01 4.411988432037e-01 4.429430703616e-01 4.446857974788e-01 4.464288191676e-01 4.481802277040e-01 4.499399407846e-01 4.516977480020e-01 4.534574498917e-01 4.552244041973e-01 4.569950318308e-01 4.587645422118e-01 4.605398559548e-01 4.623193086547e-01 4.641034987508e-01 4.658882961033e-01 4.676745032897e-01 4.694670702372e-01 4.712657259350e-01 4.730640266933e-01 4.748659854939e-01 4.766721411584e-01 4.784832105583e-01 4.802980559829e-01 4.821161273762e-01 4.839357861855e-01 4.857608212992e-01 4.875918745541e-01 4.894230764457e-01 4.912582919512e-01 4.930986053412e-01 4.949399977016e-01 4.967886916182e-01 4.986406528532e-01 5.004922546715e-01 5.023506689630e-01 5.042135481963e-01 5.060788615848e-01 5.079509340659e-01 5.098221717703e-01 5.116973228207e-01 5.135815036664e-01 5.154651812239e-01 5.173536156317e-01 5.192471484744e-01 5.211438041711e-01 5.230444107596e-01 5.249489005000e-01 5.268554569153e-01 5.287671513884e-01 5.306826453828e-01 5.326001320757e-01 5.345232262029e-01 5.364503601671e-01 5.383782092780e-01 5.403108692945e-01 5.422487635415e-01 5.441905516797e-01 5.461373637061e-01 5.480846029194e-01 5.500352440258e-01 5.519944762992e-01 5.539536667407e-01 5.559190422797e-01 5.578883483602e-01 5.598600595456e-01 5.618370144766e-01 5.638167949900e-01 5.657993928303e-01 5.677889638789e-01 5.697801163478e-01 5.717747461368e-01 5.737748555629e-01 5.757760970309e-01 5.777834307341e-01 5.797954103082e-01 5.818081680311e-01 5.838263765415e-01 5.858481881319e-01 5.878733417990e-01 5.899027321923e-01 5.919366753647e-01 5.939715315452e-01 5.960129082663e-01 5.980582408893e-01 6.001059601721e-01 6.021576614438e-01 6.042120676687e-01 6.062697043844e-01 6.083344713775e-01 6.104001345402e-01 6.124699006917e-01 6.145432811942e-01 6.166191494556e-01 6.187016979909e-01 6.207863207273e-01 6.228724585952e-01 6.249637845374e-01 6.270591051689e-01 6.291591840756e-01 6.312622548869e-01 6.333681253221e-01 6.354764489545e-01 6.375870731935e-01 6.397043281551e-01 6.418239896399e-01 6.439476057295e-01 6.460722750337e-01 6.482003119944e-01 6.503318745921e-01 6.524655885993e-01 6.546059893996e-01 6.567468958351e-01 6.588927699797e-01 6.610409702240e-01 6.631916858352e-01 6.653451355325e-01 6.675046863848e-01 6.696646791102e-01 6.718317299590e-01 6.739988429751e-01 6.761690547258e-01 6.783424124999e-01 6.805175271509e-01 6.826971367148e-01 6.848811479807e-01 6.870642946627e-01 6.892509668844e-01 6.914398947633e-01 6.936294892879e-01 6.958244766365e-01 6.980223243758e-01 7.002218396128e-01 7.024230087320e-01 7.046257502293e-01 7.068307088782e-01 7.090398090858e-01 7.112511421962e-01 7.134643709930e-01 7.156794918521e-01 7.178951608773e-01 7.201158701604e-01 7.223369135509e-01 7.245612121468e-01 7.267874959773e-01 7.290140710889e-01 7.312430686136e-01 7.334727270208e-01 7.357050950305e-01 7.379397336340e-01 7.401749305938e-01 7.424111690649e-01 7.446480683647e-01 7.468853734479e-01 7.491258201318e-01 7.513663654959e-01 7.536078997470e-01 7.558499801292e-01 7.580904468675e-01 7.603333653062e-01 7.625775400068e-01 7.648216758940e-01 7.670663918839e-01 7.693107299489e-01 7.715542901978e-01 7.737998771801e-01 7.760444668415e-01 7.782915928154e-01 7.805360786580e-01 7.827816071648e-01 7.850261126409e-01 7.872693084717e-01 7.895151157383e-01 7.917590852246e-01 7.940017137674e-01 7.962451063820e-01 7.984850016341e-01 8.007241104069e-01 8.029631536035e-01 8.052014839513e-01 8.074387799333e-01 8.096724222159e-01 8.119046874832e-01 8.141366658720e-01 8.163652578105e-01 8.185923535948e-01 8.208178477181e-01 8.230409242896e-01 8.252613236039e-01 8.274789839735e-01 8.296939325289e-01 8.319082815892e-01 8.341199347630e-01 8.363272012756e-01 8.385313021715e-01 8.407313300074e-01 8.429296634994e-01 8.451265376104e-01 8.473184742314e-01 8.495058463507e-01 8.516884679180e-01 8.538678887718e-01 8.560458873610e-01 8.582188083705e-01 8.603866966479e-01 8.625481221343e-01 8.647068113292e-01 8.668630165335e-01 8.690139915309e-01 8.711576513995e-01 8.732955232990e-01 8.754290722847e-01 8.775586248780e-01 8.796833786960e-01 8.818019187632e-01 8.839122271526e-01 8.860168780183e-01 8.881168343167e-01 8.902106001550e-01 8.922967582969e-01 8.943764305617e-01 8.964480178762e-01 8.985133706788e-01 9.005724561628e-01 9.026226825482e-01 9.046665322982e-01 9.067016639408e-01 9.087279559103e-01 9.107472896512e-01 9.127579567268e-01 9.147609486211e-01 9.167545675941e-01 9.187393751941e-01 9.207146985468e-01 9.226803702922e-01 9.246391210118e-01 9.265864639019e-01 9.285240462803e-01 9.304525430022e-01 9.323683233328e-01 9.342769187312e-01 9.361760511004e-01 9.380618322177e-01 9.399365713364e-01 9.418003751422e-01 9.436540850560e-01 9.454972848808e-01 9.473272621250e-01 9.491451606021e-01 9.509507861446e-01 9.527442773230e-01 9.545287109743e-01 9.562970119699e-01 9.580530248420e-01 9.597955514589e-01 9.615241741806e-01 9.632425633056e-01 9.649441499326e-01 9.666330217269e-01 9.683069102105e-01 9.699672162522e-01 9.716155850281e-01 9.732455082462e-01 9.748617585323e-01 9.764621013788e-01 9.780463436634e-01 9.796182073177e-01 9.811710265539e-01 9.827098085025e-01 9.842335476199e-01 9.857357473975e-01 9.872265912784e-01 9.886975762152e-01 9.901503584356e-01 9.915902317147e-01 9.930072907040e-01 9.944115495741e-01 9.957929337939e-01 9.971589919503e-01 9.985087266649e-01 9.998345987583e-01 1.001147903936e+00 1.002435806401e+00 1.003705245975e+00 1.004960430943e+00 1.006189206958e+00 1.007404365893e+00 1.008594390606e+00 1.009765106522e+00 1.010920223445e+00 1.012045161055e+00 1.013157829497e+00 1.014243009648e+00 1.015308256725e+00 1.016357980437e+00 1.017375177397e+00 1.018380844287e+00 1.019356596016e+00 1.020311924620e+00 1.021249028943e+00 1.022153509442e+00 1.023045999724e+00 1.023907488070e+00 1.024746167669e+00 1.025567545560e+00 1.026354333154e+00 1.027128139271e+00 1.027869217955e+00 1.028589510741e+00 1.029288187172e+00 1.029951814252e+00 1.030602903129e+00 1.031220200780e+00 1.031813835449e+00 1.032386715171e+00 1.032923674829e+00 1.033447177339e+00 1.033934227700e+00 1.034399439451e+00 1.034841214128e+00 1.035247946306e+00 1.035636432886e+00 1.035993278638e+00 1.036322647042e+00 1.036630080113e+00 1.036901738330e+00 1.037155064652e+00 1.037373720979e+00 1.037567199836e+00 1.037736767686e+00 1.037868112735e+00 1.037982057873e+00 1.038060835926e+00 1.038111577335e+00 1.038139726337e+00 1.038130584605e+00 1.038100047404e+00 1.038037792928e+00 1.037944004004e+00 1.037827162393e+00 1.037671822295e+00 1.037496121025e+00 1.037287537117e+00 1.037046380687e+00 1.036783829304e+00 1.036481422126e+00 1.036157294928e+00 1.035800826961e+00 1.035411478099e+00 1.034999853335e+00 1.034548235452e+00 1.034076381985e+00 1.033570693485e+00 1.033030222519e+00 1.032469693804e+00 1.031868557225e+00 1.031244586027e+00 1.030590276411e+00 1.029900025767e+00 1.029190113068e+00 1.028438687310e+00 1.027665756268e+00 1.026860173593e+00 1.026020846518e+00 1.025161131700e+00 1.024260691465e+00 1.023337797718e+00 1.022384453877e+00 1.021396183377e+00 1.020388545472e+00 1.019341158367e+00 1.018270995279e+00 1.017170305857e+00 1.016035957523e+00 1.014882022563e+00 1.013688769689e+00 1.012474859420e+00 1.011231474619e+00 1.009953905082e+00 1.008657084938e+00 1.007325196199e+00 1.005968615532e+00 1.004587579454e+00 1.003170148499e+00 1.001736746070e+00 1.000268160907e+00 9.987773117196e-01 9.972615575721e-01 9.957127148414e-01 9.941476015288e-01 9.925502987283e-01 9.909299415134e-01 9.892887270989e-01 9.876142804524e-01 9.859264288138e-01 9.842063565947e-01 9.824661620094e-01 9.807071299005e-01 9.789166667421e-01 9.771138611540e-01 9.752822647534e-01 9.734309947089e-01 9.715631552278e-01 9.696679779155e-01 9.677603032073e-01 9.658278844301e-01 9.638779424179e-01 9.619126542044e-01 9.599237298739e-01 9.579245837125e-01 9.559026260285e-01 9.538664854337e-01 9.518193825466e-01 9.497501637483e-01 9.476730616540e-01 9.455775867634e-01 9.434696597217e-01 9.413535093719e-01 9.392192929836e-01 9.370807347816e-01 9.349267533645e-01 9.327653844877e-01 9.305979880723e-01 9.284161969943e-01 9.262339950976e-01 9.240403230925e-01 9.218420065623e-01 9.196423381338e-01 9.174322390048e-01 9.152245925525e-01 9.130132022073e-01 9.107985534078e-01 9.085870573173e-01 9.063706125494e-01 9.041608189292e-01 9.019501163721e-01 8.997440298722e-01 8.975424060596e-01 8.953441248725e-01 8.931548980411e-01 8.909714588359e-01 8.887949546214e-01 8.866305121477e-01 8.844728584487e-01 8.823313846079e-01 8.801997323204e-01 8.780805433752e-01 8.759804751614e-01 8.738910665958e-01 8.718219761454e-01 8.697710085222e-01 8.677375545132e-01 8.657277888868e-01 8.637358982377e-01 8.617713259695e-01 8.598276508706e-01 8.579098508316e-01 8.560209810920e-01 8.541559256909e-01 8.523222796217e-01 8.505192127517e-01 8.487461062990e-01 8.470070658408e-01 8.453011172963e-01 8.436306630080e-01 8.419964766043e-01 8.403986036726e-01 8.388402092013e-01 8.373222600118e-01 8.358458934494e-01 8.344106958917e-01 8.330190480081e-01 8.316733987807e-01 8.303726563575e-01 8.291184848394e-01 8.279122220323e-01 8.267557973206e-01 8.256492825605e-01 8.245947621847e-01 8.235924968542e-01 8.226435146132e-01 8.217499491713e-01 8.209102588091e-01 8.201273411809e-01 8.194033778779e-01 8.187353706747e-01 8.181288333192e-01 8.175804628669e-01 8.170951543752e-01 8.166697202575e-01 8.163076402283e-01 8.160085633079e-01 8.157730265356e-01 8.156032198276e-01 8.154973528218e-01 8.154571578755e-01 8.154872162861e-01 8.155782746070e-01 8.157416248137e-01 8.159699750729e-01 8.162664489881e-01 8.166350890208e-01 8.170688242373e-01 8.175739430875e-01 8.181490932497e-01 8.187910504556e-01 8.195068987229e-01 8.202876485687e-01 8.211430189555e-01 8.220670035300e-01 8.230588028854e-01 8.241250878396e-01 8.252557758092e-01 8.264602298801e-01 8.277321707430e-01 8.290712160839e-01 8.304838870796e-01 8.319602377312e-01 8.335077377802e-01 8.351219932512e-01 8.368000943062e-01 8.385505128558e-01 8.403604150857e-01 8.422395888324e-01 8.441835013878e-01 8.461866756061e-01 8.482591612721e-01 8.503876683560e-01 8.525807018399e-01 8.548340815875e-01 8.571431186222e-01 8.595177254380e-01 8.619415906954e-01 8.644273915663e-01 8.669676787267e-01 8.695571180180e-01 8.722063912156e-01 8.749020844141e-01 8.776521375396e-01 8.804509265701e-01 8.832937922904e-01 8.861909059099e-01 8.891269795807e-01 8.921101397154e-01 8.951376602596e-01 8.982014946704e-01 9.013114566331e-01 9.044550962256e-01 9.076408028385e-01 9.108618023632e-01 9.141136952308e-01 9.174042967231e-01 9.207212574453e-01 9.240714411852e-01 9.274523624791e-01 9.308544822779e-01 9.342908626774e-01 9.377444866845e-01 9.412244832896e-01 9.447280710707e-01 9.482456839358e-01 9.517901501861e-01 9.553441562645e-01 9.589172491403e-01 9.625054218547e-01 9.661014360205e-01 9.697140075852e-01 9.733301279162e-01 9.769578098072e-01 9.805936710749e-01 9.842289040038e-01 9.878747900647e-01 9.915147780370e-01 9.951583292951e-01 9.988025144450e-01 1.002437921890e+00 1.006077593190e+00 1.009703316284e+00 1.013325181885e+00 1.016939769044e+00 1.020539504918e+00 1.024133711539e+00 1.027708809789e+00 1.031269115141e+00 1.034817523779e+00 1.038341503130e+00 1.041854156331e+00 1.045341702200e+00 1.048808028194e+00 1.052254270761e+00 1.055669809991e+00 1.059066784603e+00 1.062430798752e+00 1.065768354205e+00 1.069079534766e+00 1.072353325518e+00 1.075601469984e+00 1.078814028804e+00 1.081990748856e+00 1.085138266404e+00 1.088242868384e+00 1.091314982933e+00 1.094345617985e+00 1.097335295244e+00 1.100290154769e+00 1.103197854454e+00 1.106068736897e+00 1.108894441922e+00 1.111677373884e+00 1.114417019416e+00 1.117106421604e+00 1.119755954394e+00 1.122355734407e+00 1.124908342379e+00 1.127416072343e+00 1.129869961526e+00 1.132281506344e+00 1.134639708403e+00 1.136947021089e+00 1.139210921809e+00 1.141416760492e+00 1.143577700819e+00 1.145685854076e+00 1.147741672870e+00 1.149751714254e+00 1.151702647510e+00 1.153609772621e+00 1.155463459286e+00 1.157265022300e+00 1.159022353491e+00 1.160723229295e+00 1.162380624111e+00 1.163987072197e+00 1.165541916451e+00 1.167055762498e+00 1.168516010761e+00 1.169934887908e+00 1.171309115613e+00 1.172637151975e+00 1.173927292774e+00 1.175172039002e+00 1.176378518826e+00 1.177548391024e+00 1.178676748536e+00 1.179775082758e+00 1.180835334590e+00 1.181867481792e+00 1.182870185796e+00 1.183841771649e+00 1.184793696175e+00 1.185717574796e+00 1.186621459072e+00 1.187509111288e+00 1.188376415712e+00 1.189235583285e+00 1.190081094635e+00 1.190919395031e+00 1.191755844045e+00 1.192584714267e+00 1.193420658835e+00 1.194258262144e+00 1.195103120106e+00 1.195962386687e+00 1.196830891917e+00 1.197722097854e+00 1.198633229941e+00 1.199568184746e+00 1.200535833920e+00 1.201532113645e+00 1.202567099706e+00 1.203645070024e+00 1.204762138678e+00 1.205932975501e+00 1.207152242363e+00 1.208427841054e+00 1.209765209399e+00 1.211164324375e+00 1.212635697238e+00 1.214176608121e+00 1.215794287570e+00 1.217493402317e+00 1.219273217816e+00 1.221143869387e+00 1.223103244322e+00 1.225157240416e+00 1.227312797163e+00 1.229563060634e+00 1.231925403150e+00 1.234392708240e+00 1.236969163367e+00 1.239662360796e+00 1.242468383118e+00 1.245393086625e+00 1.248438872596e+00 1.251603106876e+00 1.254895601345e+00 1.258308408326e+00 1.261850185005e+00 1.265519901738e+00 1.269311500192e+00 1.273236268898e+00 1.277284597881e+00 1.281458785619e+00 1.285763101483e+00 1.290187485878e+00 1.294739196811e+00 1.299410169278e+00 1.304200521883e+00 1.309112117265e+00 1.314133382038e+00 1.319270354878e+00 1.324512012934e+00 1.329858479245e+00 1.335307555854e+00 1.340848644080e+00 1.346484975810e+00 1.352205176567e+00 1.358004515651e+00 1.363884316042e+00 1.369827743721e+00 1.375837567890e+00 1.381904189494e+00 1.388016161034e+00 1.394176851593e+00 1.400367124414e+00 1.406590190264e+00 1.412830653189e+00 1.419081675353e+00 1.425341549033e+00 1.431591890419e+00 1.437830859809e+00 1.444049765077e+00 1.450235470852e+00 1.456384209425e+00 1.462480579865e+00 1.468522214745e+00 1.474495865818e+00 1.480390335248e+00 1.486205096108e+00 1.491917193574e+00 1.497531274339e+00 1.503030049945e+00 1.508401591491e+00 1.513649028013e+00 1.518747153012e+00 1.523700299386e+00 1.528493997602e+00 1.533116440267e+00 1.537571499725e+00 1.541834900124e+00 1.545910362241e+00 1.549787603086e+00 1.553450720889e+00 1.556910681299e+00 1.560140515734e+00 1.563148245619e+00 1.565924378451e+00 1.568455208333e+00 1.570753096420e+00 1.572792694156e+00 1.574584223911e+00 1.576122892700e+00 1.577392205447e+00 1.578411946390e+00 1.579156547841e+00 1.579641530411e+00 1.579863257437e+00 1.579810050352e+00 1.579504156058e+00 1.578924958283e+00 1.578086470477e+00 1.576994900749e+00 1.575639828864e+00 1.574044810865e+00 1.572199579709e+00 1.570117903010e+00 1.567814786339e+00 1.565278563269e+00 1.562542794797e+00 1.559602065957e+00 1.556468607715e+00 1.553168861774e+00 1.549695331171e+00 1.546085107827e+00 1.542338332052e+00 1.538475456748e+00 1.534523909622e+00 1.530484070686e+00 1.526397250045e+00 1.522270861778e+00 1.518123672730e+00 1.513997292479e+00 1.509889835564e+00 1.505845062126e+00 1.501884277034e+00 1.498021828376e+00 1.494303382903e+00 1.490735759177e+00 1.487357870105e+00 1.484197074595e+00 1.481267482511e+00 1.478616105089e+00 1.476249810786e+00 1.474207690436e+00 1.472514441093e+00 1.471182695582e+00 1.470256788275e+00 1.469740515373e+00 1.469662177150e+00 1.470049256475e+00 1.470902438102e+00 1.472255542981e+00 1.474111605209e+00 1.476483867465e+00 1.479391589881e+00 1.482821092672e+00 1.486798898305e+00 1.491312311058e+00 1.496364413742e+00 1.501955428040e+00 1.508066222953e+00 1.514701387123e+00 1.521838413364e+00 1.529462767664e+00 1.537562317048e+00 1.546106613626e+00 1.555083068113e+00 1.564457109781e+00 1.574199818206e+00 1.584288705184e+00 1.594682620224e+00 1.605354048567e+00 1.616262830480e+00 1.627372167821e+00 1.638646177066e+00 1.650037484188e+00 1.661515273337e+00 1.673031393298e+00 1.684541212783e+00 1.696013550511e+00 1.707389487043e+00 1.718639743954e+00 1.729713718343e+00 1.740566489259e+00 1.751166634745e+00 1.761458058818e+00 1.771411645394e+00 1.780980905950e+00 1.790119868289e+00 1.798808394848e+00 1.806988221550e+00 1.814634908612e+00 1.821716907768e+00 1.828183908004e+00 1.834028839487e+00 1.839202067768e+00 1.843683479884e+00 1.847456542768e+00 1.850477246669e+00 1.852745780350e+00 1.854233298959e+00 1.854920447540e+00 1.854808960457e+00 1.853870725556e+00 1.852110221870e+00 1.849524378915e+00 1.846098476452e+00 1.841856309925e+00 1.836783967087e+00 1.830897721204e+00 1.824219379383e+00 1.816747499909e+00 1.808517965351e+00 1.799546192677e+00 1.789860130876e+00 1.779498188987e+00 1.768485820040e+00 1.756871321652e+00 1.744690887771e+00 1.731992568488e+00 1.718829559491e+00 1.705250331774e+00 1.691318198515e+00 1.677084721779e+00 1.662619356363e+00 1.647986615905e+00 1.633248096282e+00 1.618483818956e+00 1.603748906062e+00 1.589124526475e+00 1.574679786452e+00 1.560476871573e+00 1.546598904043e+00 1.533095326501e+00 1.520038271017e+00 1.507491153589e+00 1.495491048675e+00 1.484112030204e+00 1.473373103336e+00 1.463319951543e+00 1.453988282380e+00 1.445373765309e+00 1.437517568421e+00 1.430396878148e+00 1.424008061835e+00 1.418351980829e+00 1.413373422830e+00 1.409065123678e+00 1.405367174556e+00 1.402228186077e+00 1.399609692981e+00 1.397417148663e+00 1.395611515710e+00 1.394102762322e+00 1.392811312630e+00 1.391682727345e+00 1.390604684787e+00 1.389526659947e+00 1.388355285640e+00 1.387009402988e+00 1.385441033154e+00 1.383540341786e+00 1.381278407011e+00 1.378576910937e+00 1.375367766280e+00 1.371639117035e+00 1.367300213490e+00 1.362351065411e+00 1.356750382878e+00 1.350455709305e+00 1.343498629783e+00 1.335817113601e+00 1.327448786266e+00 1.318400642146e+00 1.308650788163e+00 1.298281980250e+00 1.287270371164e+00 1.275680699819e+00 1.263574874341e+00 1.250950343159e+00 1.237935692225e+00 1.224546573305e+00 1.210867234827e+00 1.197008547521e+00 1.182994022293e+00 1.168975479257e+00 1.155007624676e+00 1.141188976134e+00 1.127655610300e+00 1.114449234598e+00 1.101730255116e+00 1.089567341627e+00 1.078054127626e+00 1.067327126654e+00 1.057413997034e+00 1.048453101901e+00 1.040489414590e+00 1.033570805826e+00 1.027796736611e+00 1.023134362181e+00 1.019661613666e+00 1.017359049812e+00 1.016191968069e+00 1.016191730160e+00 1.017245528238e+00 1.019346226955e+00 1.022411716300e+00 1.026330656439e+00 1.031072472412e+00 1.036477016279e+00 1.042488895565e+00 1.048999919559e+00 1.055878217102e+00 1.063084907310e+00 1.070470361123e+00 1.077988421223e+00 1.085564628701e+00 1.093096259022e+00 1.100590124549e+00 1.107943816187e+00 1.115157724328e+00 1.122218313124e+00 1.129070018401e+00 1.135770432927e+00 1.142270750717e+00 1.148600776580e+00 1.154784453159e+00 1.160790572430e+00 1.166679000205e+00 1.172411240163e+00 1.178001725373e+00 1.183454582079e+00 1.188709320856e+00 1.193785669586e+00 1.198604182162e+00 1.203128786949e+00 1.207317849826e+00 1.211065895985e+00 1.214354845588e+00 1.217081647960e+00 1.219188581999e+00 1.220642337868e+00 1.221355043857e+00 1.221340360781e+00 1.220558286494e+00 1.219022475907e+00 1.216790849425e+00 1.213884625290e+00 1.210429900743e+00 1.206517658052e+00 1.202283131481e+00 1.197911037108e+00 1.193532139531e+00 1.189370151971e+00 1.185588776107e+00 1.182359728633e+00 1.179879073320e+00 1.178242926544e+00 1.177599909631e+00 1.178003472109e+00 1.179476427843e+00 1.182035231782e+00 1.185583619396e+00 1.190057203536e+00 1.195306826184e+00 1.201163444353e+00 1.207471828270e+00 1.214002417814e+00 1.220591514666e+00 1.227035837755e+00 1.233152466646e+00 1.238816351223e+00 1.243856559772e+00 1.248207914710e+00 1.251776950491e+00 1.254509714213e+00 1.256419322145e+00 1.257463942875e+00 1.257703845306e+00 1.257159782126e+00 1.255861953590e+00 1.253905170403e+00 1.251292750730e+00 1.248103160753e+00 1.244377042863e+00 1.240122486339e+00 1.235410196909e+00 1.230215000095e+00 1.224582151283e+00 1.218525898413e+00 1.212034091394e+00 1.205182187004e+00 1.197969682718e+00 1.190471756063e+00 1.182783618262e+00 1.174974145109e+00 1.167223977909e+00 1.159657223744e+00 1.152472506154e+00 1.145888878061e+00 1.140082672434e+00 1.135311365577e+00 1.131743169612e+00 1.129554198829e+00 1.128883593315e+00 1.129762390158e+00 1.132217964782e+00 1.136136600076e+00 1.141361728443e+00 1.147666420005e+00 1.154717916093e+00 1.162206929792e+00 1.169729686345e+00 1.176920594916e+00 1.183440145137e+00 1.188932421161e+00 1.193183015688e+00 1.195967603734e+00 1.197174842784e+00 1.196781442948e+00 1.194774644852e+00 1.191268298530e+00 1.186351275666e+00 1.180150995104e+00 1.172821151265e+00 1.164428298122e+00 1.155083978479e+00 1.144821573319e+00 1.133662849577e+00 1.121658582497e+00 1.108822050521e+00 1.095285345715e+00 1.081217114375e+00 1.066891200584e+00 1.052723057020e+00 1.039164172125e+00 1.026792857427e+00 1.016154131407e+00 1.007732534441e+00 1.001915394762e+00 9.988234036418e-01 9.983989419991e-01 1.000297490820e+00 1.003978669296e+00 1.008801076474e+00 1.014031980508e+00 1.019063926639e+00 1.023378078719e+00 1.026662917378e+00 1.028842701675e+00 1.029963147816e+00 1.030262520775e+00 1.029980333024e+00 1.029328383010e+00 1.028462330025e+00 1.027346158145e+00 1.025907630862e+00 1.019981890523e+00 1.008833866397e+00 1.001283311158e+00 1.002579944416e+00 1.009311988508e+00 1.012962826663e+00 1.008260831700e+00 9.982957368240e-01 9.920949338598e-01 9.963975828175e-01 1.009160950256e+00 1.021737312039e+00 1.027261131157e+00 1.026731878043e+00 1.027724358815e+00 1.036869213132e+00 1.052898192573e+00 1.067446215186e+00 1.072724767156e+00 1.068296103240e+00 1.061272548460e+00 1.059899730748e+00 1.065812345775e+00 1.072580310283e+00 1.072182536307e+00 1.062736797126e+00 1.050483181652e+00 1.044415761906e+00 1.047888089597e+00 1.055310128147e+00 1.057624612789e+00 1.050879549337e+00 1.039888685526e+00 1.033955989705e+00 1.038175138493e+00 1.048290707309e+00 1.054015181233e+00 1.039688996211e+00 9.222137362603e-01 8.183059506125e-01 8.637352363534e-01 9.970600570666e-01 1.064602159487e+00 1.004923759712e+00 8.761179044283e-01 8.233965620132e-01 9.112343647460e-01 1.018391876831e+00 1.026950248780e+00 9.273225353178e-01 8.193497172223e-01 8.351100718809e-01 9.504353394766e-01 1.027017200166e+00 9.906770859885e-01 8.728261067504e-01 7.919999576215e-01 8.378181212873e-01 9.347561180450e-01 9.667965052731e-01 9.068194304865e-01 8.267874967099e-01 8.309482350857e-01 9.098938637587e-01 9.525828013754e-01 8.931600665756e-01 7.747819493955e-01 7.410388051427e-01 8.573104092503e-01 9.867269316660e-01 9.965989107532e-01 8.636756327774e-01 6.966358102836e-01 7.058127887780e-01 8.819479637170e-01 1.006941048907e+00 9.645829869136e-01 7.759873966965e-01 6.219090405510e-01 7.292763178593e-01 9.439330247997e-01 1.035858496598e+00 9.318411280150e-01 6.955515104242e-01 5.675692526462e-01 7.397831939376e-01 9.544536934976e-01 1.012997925462e+00 8.849110891890e-01 6.752745876493e-01 6.301295314156e-01 8.124023053987e-01 9.784857146788e-01 9.905968346238e-01 8.536341354374e-01 7.004627545990e-01 7.307404536378e-01 9.084636320188e-01 1.039142824869e+00 1.031426808572e+00 9.093804610725e-01 7.964740616836e-01 8.299028118578e-01 9.667455228848e-01 1.063962861040e+00 1.052326020484e+00 9.597461828206e-01 8.899964425571e-01 9.316055907104e-01 1.037046169321e+00 1.095300344678e+00 1.052066904627e+00 9.418608526952e-01 8.772153551115e-01 9.424908895212e-01 1.065153151587e+00 1.118967973579e+00 1.046505644646e+00 8.899371586037e-01 7.960066296978e-01 8.842911069119e-01 1.043494004811e+00 1.108280176862e+00 1.014172981546e+00 8.167750659374e-01 7.128685650317e-01 8.531076981458e-01 1.054413175570e+00 1.120893052521e+00 9.923602422957e-01 7.409595154327e-01 6.241221000390e-01 8.264787533763e-01 1.070878757214e+00 1.145814751389e+00 1.001266535192e+00 7.164758270958e-01 5.707548750189e-01 7.913357463001e-01 1.061474751841e+00 1.163480677332e+00 1.051810942708e+00 7.961997587830e-01 6.161014460053e-01 7.485681815280e-01 9.931412716920e-01 1.123079204644e+00 1.071803408252e+00 8.743729276339e-01 6.685194253104e-01 6.700025179018e-01 8.538688847785e-01 1.004295561530e+00 1.013912043330e+00 8.807187454400e-01 7.012828249855e-01 6.680159577482e-01 8.297463137287e-01 1.000305748494e+00 1.050091732381e+00 9.595419929426e-01 8.106991704118e-01 7.684740332169e-01 8.938562265290e-01 1.041800244072e+00 1.085175693033e+00 9.996826732691e-01 8.582365789469e-01 8.415221987500e-01
 1.557123767446e-01 1.566916857187e-01 1.576901388403e-01 1.585924743846e-01 1.594378157913e-01 1.603477183996e-01 1.613631437326e-01 1.623950963252e-01 1.633356166819e-01 1.642002732529e-01 1.651206596784e-01 1.661708929650e-01 1.672467319506e-01 1.682063573127e-01 1.690831904375e-01 1.700466533240e-01 1.711475434606e-01 1.722491283268e-01 1.732334242549e-01 1.741638694090e-01 1.751880840927e-01 1.763273233523e-01 1.774526430989e-01 1.784561263453e-01 1.794077070011e-01 1.804619874276e-01 1.816374663988e-01 1.827833838303e-01 1.838010235993e-01 1.847849577112e-01 1.858796310281e-01 1.870714802502e-01 1.882330715366e-01 1.893092906399e-01 1.903873885290e-01 1.915614527181e-01 1.927951353828e-01 1.939687028896e-01 1.950474806765e-01 1.961514974516e-01 1.973867216061e-01 1.986802702600e-01 1.998568273319e-01 2.008825232657e-01 2.019206033688e-01 2.031226165996e-01 2.044269671130e-01 2.056437608640e-01 2.066997261661e-01 2.077363084693e-01 2.089192023459e-01 2.102247963343e-01 2.114872701866e-01 2.126459417040e-01 2.138192159734e-01 2.151113120829e-01 2.164477664422e-01 2.177010697113e-01 2.188990422847e-01 2.201906839445e-01 2.216071792910e-01 2.229916590434e-01 2.241998169471e-01 2.253227619031e-01 2.265921395173e-01 2.280517981198e-01 2.294728337197e-01 2.306545206008e-01 2.317028861799e-01 2.328944562853e-01 2.343145609186e-01 2.357504834382e-01 2.369698036679e-01 2.380176211086e-01 2.391620858087e-01 2.405357388834e-01 2.419799535022e-01 2.432622632248e-01 2.443812828813e-01 2.455495731139e-01 2.469040685704e-01 2.483514091512e-01 2.497028210549e-01 2.509191014889e-01 2.521447648919e-01 2.535103357568e-01 2.549648616073e-01 2.563667842480e-01 2.576766689518e-01 2.589849956904e-01 2.603782174738e-01 2.618366484630e-01 2.632777769949e-01 2.646618268715e-01 2.660399783659e-01 2.674645397659e-01 2.689295401549e-01 2.703868604812e-01 2.718200584570e-01 2.732506329218e-01 2.747000250110e-01 2.761680677785e-01 2.776402878869e-01 2.791046916957e-01 2.805666101366e-01 2.820316737058e-01 2.835004111706e-01 2.849814619208e-01 2.864725046269e-01 2.879634643837e-01 2.894378541451e-01 2.909038920846e-01 2.923898572080e-01 2.939056186709e-01 2.954227921598e-01 2.969084598057e-01 2.983658707017e-01 2.998441050143e-01 3.013732350010e-01 3.029124075243e-01 3.044046673327e-01 3.058509938687e-01 3.073161179667e-01 3.088383059120e-01 3.103824808253e-01 3.118748158746e-01 3.133148747893e-01 3.147723053563e-01 3.162935593076e-01 3.178354586807e-01 3.193263219519e-01 3.207653925503e-01 3.222267417574e-01 3.237563804887e-01 3.253087537126e-01 3.268051544458e-01 3.282472517536e-01 3.297125646557e-01 3.312518825195e-01 3.328205243995e-01 3.343366778630e-01 3.357937276701e-01 3.372627727648e-01 3.387991238437e-01 3.403750263920e-01 3.419227806415e-01 3.434164589452e-01 3.448994823980e-01 3.464228886349e-01 3.479914347392e-01 3.495674242071e-01 3.511171739916e-01 3.526373055615e-01 3.541529357553e-01 3.556994526511e-01 3.572854316139e-01 3.588858452571e-01 3.604592851835e-01 3.619950690282e-01 3.635281142399e-01 3.651060724660e-01 3.667262767076e-01 3.683418399963e-01 3.699156628255e-01 3.714679094206e-01 3.730398093120e-01 3.746504679190e-01 3.762748896005e-01 3.778832629254e-01 3.794744316945e-01 3.810647118099e-01 3.826640553499e-01 3.842740092899e-01 3.858926356871e-01 3.875138985499e-01 3.891328399999e-01 3.907453679913e-01 3.923559120325e-01 3.939741388987e-01 3.956035491676e-01 3.972414114806e-01 3.988799385956e-01 4.005162815573e-01 4.021482510920e-01 4.037804168629e-01 4.054245659473e-01 4.070826108339e-01 4.087433160086e-01 4.103931459479e-01 4.120367271555e-01 4.136925439901e-01 4.153642591702e-01 4.170347608615e-01 4.186905417703e-01 4.203483106802e-01 4.220261325588e-01 4.237118247588e-01 4.253871416883e-01 4.270506690257e-01 4.287267666557e-01 4.304206534093e-01 4.321143275150e-01 4.337966700466e-01 4.354780823006e-01 4.371770439000e-01 4.388821918233e-01 4.405797974514e-01 4.422729306079e-01 4.439790990911e-01 4.456976826903e-01 4.474143174735e-01 4.491244094313e-01 4.508393753303e-01 4.525684103021e-01 4.543018771026e-01 4.560311248434e-01 4.577625036919e-01 4.595018647071e-01 4.612470805767e-01 4.629936199526e-01 4.647401599272e-01 4.664936231569e-01 4.682499706163e-01 4.700064696678e-01 4.717663344179e-01 4.735319803933e-01 4.753007027107e-01 4.770705597246e-01 4.788416505229e-01 4.806178343559e-01 4.824007324614e-01 4.841825970528e-01 4.859656945452e-01 4.877567016646e-01 4.895512334156e-01 4.913468993595e-01 4.931462253798e-01 4.949479096303e-01 4.967545307076e-01 4.985661263446e-01 5.003784235277e-01 5.021938372430e-01 5.040133361195e-01 5.058349238122e-01 5.076624252515e-01 5.094942124470e-01 5.113238623616e-01 5.131601453499e-01 5.150000753588e-01 5.168434704404e-01 5.186912293908e-01 5.205397132966e-01 5.223919295985e-01 5.242511163039e-01 5.261115858933e-01 5.279747406692e-01 5.298426085781e-01 5.317121414448e-01 5.335872676464e-01 5.354656186388e-01 5.373457082565e-01 5.392306791805e-01 5.411170992333e-01 5.430061162698e-01 5.449022746555e-01 5.468005287540e-01 5.486985971143e-01 5.506020460954e-01 5.525088319141e-01 5.544201510095e-01 5.563355906250e-01 5.582510591185e-01 5.601703024144e-01 5.620959786865e-01 5.640234422920e-01 5.659554185110e-01 5.678912242585e-01 5.698276583864e-01 5.717694211819e-01 5.737143895836e-01 5.756618524517e-01 5.776152899428e-01 5.795703007938e-01 5.815271383739e-01 5.834888674437e-01 5.854537791984e-01 5.874218618826e-01 5.893935869069e-01 5.913681178947e-01 5.933449224972e-01 5.953266783269e-01 5.973102594391e-01 5.992979112691e-01 6.012888034485e-01 6.032825827538e-01 6.052800002239e-01 6.072812571496e-01 6.092844878452e-01 6.112911631973e-01 6.132999823150e-01 6.153136882882e-01 6.173304320215e-01 6.193484656656e-01 6.213700652943e-01 6.233945375403e-01 6.254227866318e-01 6.274550187039e-01 6.294896361216e-01 6.315258392240e-01 6.335655491604e-01 6.356088349041e-01 6.376552683326e-01 6.397057247985e-01 6.417562607707e-01 6.438100779876e-01 6.458678161351e-01 6.479276111410e-01 6.499911269120e-01 6.520573529198e-01 6.541250544556e-01 6.561952853365e-01 6.582662585147e-01 6.603409487872e-01 6.624195131241e-01 6.644997983830e-01 6.665837378895e-01 6.686698334868e-01 6.707558758826e-01 6.728475027011e-01 6.749397549107e-01 6.770360605768e-01 6.791357158820e-01 6.812363040821e-01 6.833384563732e-01 6.854425228224e-01 6.875480691239e-01 6.896577142084e-01 6.917699571099e-01 6.938823126862e-01 6.959962932913e-01 6.981100831053e-01 7.002265268100e-01 7.023461824305e-01 7.044676507879e-01 7.065898432006e-01 7.087127797102e-01 7.108368699715e-01 7.129630779105e-01 7.150927010049e-01 7.172215525828e-01 7.193541281427e-01 7.214853138947e-01 7.236168545092e-01 7.257515540217e-01 7.278878093753e-01 7.300255214955e-01 7.321639925598e-01 7.343012774333e-01 7.364401232348e-01 7.385802017429e-01 7.407202187530e-01 7.428627493192e-01 7.450040102217e-01 7.471446482513e-01 7.492863955939e-01 7.514270649520e-01 7.535693332701e-01 7.557128530790e-01 7.578528040447e-01 7.599948925615e-01 7.621335871998e-01 7.642725543053e-01 7.664132806721e-01 7.685524468908e-01 7.706919387588e-01 7.728283547801e-01 7.749632599224e-01 7.770989787720e-01 7.792339387045e-01 7.813688737497e-01 7.835017559095e-01 7.856329055303e-01 7.877615529474e-01 7.898900405455e-01 7.920167191191e-01 7.941425359342e-01 7.962663425755e-01 7.983876914375e-01 8.005061926128e-01 8.026237964207e-01 8.047378475420e-01 8.068486834359e-01 8.089604787980e-01 8.110672629332e-01 8.131695868724e-01 8.152704036728e-01 8.173677807704e-01 8.194622787384e-01 8.215537337681e-01 8.236418203834e-01 8.257258488648e-01 8.278065780501e-01 8.298822491523e-01 8.319557774800e-01 8.340252302953e-01 8.360907749338e-01 8.381508676477e-01 8.402056940998e-01 8.422577368120e-01 8.443063280224e-01 8.463481300652e-01 8.483851608036e-01 8.504159184174e-01 8.524439278797e-01 8.544665492215e-01 8.564848550164e-01 8.584945684433e-01 8.604984907340e-01 8.624962789685e-01 8.644917278753e-01 8.664803476168e-01 8.684609857521e-01 8.704352271012e-01 8.724008483931e-01 8.743646170959e-01 8.763191990149e-01 8.782673201943e-01 8.802054499638e-01 8.821370788747e-01 8.840626797521e-01 8.859807555844e-01 8.878909471905e-01 8.897912820187e-01 8.916823947942e-01 8.935670109664e-01 8.954429192382e-01 8.973096350349e-01 8.991674728254e-01 9.010163325679e-01 9.028545227073e-01 9.046838189716e-01 9.065033837344e-01 9.083145857018e-01 9.101153989486e-01 9.119041241973e-01 9.136824279122e-01 9.154491522115e-01 9.172091088564e-01 9.189566237954e-01 9.206928911845e-01 9.224162377617e-01 9.241294002500e-01 9.258308552207e-01 9.275218375460e-01 9.291982052253e-01 9.308648040812e-01 9.325157286845e-01 9.341566191388e-01 9.357851312030e-01 9.373984507537e-01 9.390011603631e-01 9.405877430932e-01 9.421632164638e-01 9.437241831416e-01 9.452698526665e-01 9.468018844851e-01 9.483187355664e-01 9.498232817964e-01 9.513134782069e-01 9.527863946755e-01 9.542445543005e-01 9.556871314108e-01 9.571132288223e-01 9.585269974662e-01 9.599224091239e-01 9.613001474472e-01 9.626651621931e-01 9.640098345054e-01 9.653410953745e-01 9.666527497208e-01 9.679472231357e-01 9.692261725244e-01 9.704846335337e-01 9.717290573033e-01 9.729509647975e-01 9.741567051753e-01 9.753454662592e-01 9.765122230413e-01 9.776646988131e-01 9.787933546474e-01 9.799042672891e-01 9.809983874439e-01 9.820673841881e-01 9.831220295718e-01 9.841524905812e-01 9.851637748948e-01 9.861575310566e-01 9.871241285956e-01 9.880770866261e-01 9.890031874719e-01 9.899103918347e-01 9.907990804712e-01 9.916588295272e-01 9.925039853641e-01 9.933215185712e-01 9.941184880931e-01 9.948975181819e-01 9.956444807030e-01 9.963789576804e-01 9.970821876920e-01 9.977654597279e-01 9.984293196809e-01 9.990594461520e-01 9.996785205342e-01 1.000263150061e+00 1.000827748711e+00 1.001370990858e+00 1.001879563459e+00 1.002377977511e+00 1.002840984878e+00 1.003281133062e+00 1.003701845381e+00 1.004085802005e+00 1.004457286712e+00 1.004793914312e+00 1.005106307223e+00 1.005398964603e+00 1.005654805655e+00 1.005896466433e+00 1.006103967384e+00 1.006284937929e+00 1.006445783691e+00 1.006570514365e+00 1.006678847263e+00 1.006750811902e+00 1.006798652650e+00 1.006825453171e+00 1.006814352432e+00 1.006785941060e+00 1.006723760216e+00 1.006633535220e+00 1.006521811681e+00 1.006374201786e+00 1.006204873008e+00 1.006005365502e+00 1.005776162276e+00 1.005524225224e+00 1.005235499169e+00 1.004927200147e+00 1.004585059004e+00 1.004214927928e+00 1.003822304839e+00 1.003389980919e+00 1.002938941074e+00 1.002456080128e+00 1.001941076018e+00 1.001405874636e+00 1.000831024726e+00 1.000236997409e+00 9.996106694870e-01 9.989520111215e-01 9.982748825776e-01 9.975563319706e-01 9.968178621132e-01 9.960486295027e-01 9.952458268032e-01 9.944259133630e-01 9.935646375364e-01 9.926842863651e-01 9.917723050705e-01 9.908278983503e-01 9.898656296376e-01 9.888635536159e-01 9.878411246131e-01 9.867883327758e-01 9.857043009707e-01 9.846009114655e-01 9.834609295757e-01 9.822994816235e-01 9.811085830977e-01 9.798868603062e-01 9.786472620745e-01 9.773709149266e-01 9.760752004036e-01 9.747497706378e-01 9.733948331014e-01 9.720224543048e-01 9.706158190167e-01 9.691881968045e-01 9.677353483919e-01 9.662520578262e-01 9.647529403277e-01 9.632197529843e-01 9.616684815544e-01 9.600928442856e-01 9.584863630016e-01 9.568677299306e-01 9.552172300046e-01 9.535474795443e-01 9.518585990270e-01 9.501389293962e-01 9.484081134578e-01 9.466478540113e-01 9.448697572669e-01 9.430739925818e-01 9.412511641417e-01 9.394182474567e-01 9.375586476871e-01 9.356838681517e-01 9.337924504634e-01 9.318768433694e-01 9.299522310387e-01 9.280057887266e-01 9.260450051913e-01 9.240714485346e-01 9.220756998418e-01 9.200746463633e-01 9.180518535320e-01 9.160183255121e-01 9.139767942772e-01 9.119153049689e-01 9.098512508986e-01 9.077701177566e-01 9.056800620601e-01 9.035832847349e-01 9.014727697317e-01 8.993612517821e-01 8.972380428619e-01 8.951095996197e-01 8.929779897122e-01 8.908355539088e-01 8.886965024473e-01 8.865480944377e-01 8.843985533426e-01 8.822510769504e-01 8.800966125400e-01 8.779483146038e-01 8.757975625024e-01 8.736488275119e-01 8.715063267724e-01 8.693622169656e-01 8.672264971289e-01 8.650944551974e-01 8.629692092577e-01 8.608538027795e-01 8.587431400655e-01 8.566450564627e-01 8.545557719008e-01 8.524786925778e-01 8.504159557756e-01 8.483625780299e-01 8.463275768304e-01 8.443069051717e-01 8.423032773221e-01 8.403192703638e-01 8.383512652805e-01 8.364054573818e-01 8.344803560228e-01 8.325787585854e-01 8.307002904124e-01 8.288454220752e-01 8.270182649429e-01 8.252155801194e-01 8.234431761208e-01 8.217010964681e-01 8.199868731107e-01 8.183054976556e-01 8.166576444229e-01 8.150416106416e-01 8.134636814450e-01 8.119207439602e-01 8.104158092854e-01 8.089479514546e-01 8.075217300971e-01 8.061354864002e-01 8.047905881783e-01 8.034895560561e-01 8.022331054769e-01 8.010216446766e-01 7.998563362874e-01 7.987386606649e-01 7.976689411654e-01 7.966485665544e-01 7.956793025372e-01 7.947601170927e-01 7.938956209608e-01 7.930834112030e-01 7.923241141991e-01 7.916221987040e-01 7.909737700559e-01 7.903835351715e-01 7.898506499420e-01 7.893754380637e-01 7.889608129494e-01 7.886040343568e-01 7.883106546617e-01 7.880749639229e-01 7.879023563617e-01 7.877936647351e-01 7.877437747004e-01 7.877605362234e-01 7.878401924365e-01 7.879833679966e-01 7.881931127016e-01 7.884646261631e-01 7.888055682767e-01 7.892088077078e-01 7.896770278003e-01 7.902144310454e-01 7.908144667655e-01 7.914834825771e-01 7.922184098035e-01 7.930169157271e-01 7.938869207766e-01 7.948165612338e-01 7.958176067279e-01 7.968815969404e-01 7.980114269591e-01 7.992095242012e-01 8.004683653371e-01 8.017964244399e-01 8.031851886765e-01 8.046391966266e-01 8.061605703058e-01 8.077386858195e-01 8.093849242178e-01 8.110903625046e-01 8.128553965928e-01 8.146856856871e-01 8.165707099852e-01 8.185194219376e-01 8.205256147992e-01 8.225852471542e-01 8.247093450996e-01 8.268811922691e-01 8.291134433524e-01 8.313987088243e-01 8.337324098860e-01 8.361253984877e-01 8.385612518304e-01 8.410524636279e-01 8.435917596244e-01 8.461744959105e-01 8.488096099625e-01 8.514846363222e-01 8.542052920472e-01 8.569695682534e-01 8.597716159760e-01 8.626192573157e-01 8.655002757882e-01 8.684217734943e-01 8.713808118746e-01 8.743683200201e-01 8.773975280497e-01 8.804527123925e-01 8.835416213262e-01 8.866612926770e-01 8.898037189020e-01 8.929802160813e-01 8.961741402222e-01 8.993960031360e-01 9.026434315858e-01 9.059038586664e-01 9.091949562431e-01 9.124944112205e-01 9.158165476504e-01 9.191538191366e-01 9.225002539400e-01 9.258666209063e-01 9.292379305138e-01 9.326233907503e-01 9.360190032159e-01 9.394149564314e-01 9.428262434395e-01 9.462331372115e-01 9.496475339736e-01 9.530635500372e-01 9.564753452228e-01 9.598931383987e-01 9.633024260625e-01 9.667095693947e-01 9.701149648345e-01 9.735057107943e-01 9.768975259820e-01 9.802731906102e-01 9.836403725630e-01 9.869980188160e-01 9.903355695512e-01 9.936662152706e-01 9.969747802566e-01 1.000268459865e+00 1.003545645018e+00 1.006796520951e+00 1.010034764408e+00 1.013244755953e+00 1.016431819229e+00 1.019598369009e+00 1.022732275254e+00 1.025846758965e+00 1.028927282097e+00 1.031979304365e+00 1.035006492850e+00 1.037995351375e+00 1.040957783069e+00 1.043884733915e+00 1.046777107166e+00 1.049636949092e+00 1.052456433493e+00 1.055245092060e+00 1.057991685894e+00 1.060701443153e+00 1.063375793800e+00 1.066003606265e+00 1.068598698928e+00 1.071148490814e+00 1.073657092689e+00 1.076127000082e+00 1.078547383730e+00 1.080931439607e+00 1.083267436813e+00 1.085560901622e+00 1.087814774153e+00 1.090016275006e+00 1.092179762457e+00 1.094294695375e+00 1.096362533207e+00 1.098389974159e+00 1.100364823132e+00 1.102300710358e+00 1.104186752539e+00 1.106028385229e+00 1.107828163800e+00 1.109576834268e+00 1.111285728187e+00 1.112946589449e+00 1.114561941155e+00 1.116139236368e+00 1.117665988241e+00 1.119156721734e+00 1.120602200396e+00 1.122005530591e+00 1.123373228361e+00 1.124694916008e+00 1.125983508769e+00 1.127232483460e+00 1.128444214341e+00 1.129626117169e+00 1.130767508427e+00 1.131883180787e+00 1.132966217824e+00 1.134017883956e+00 1.135048384949e+00 1.136047839236e+00 1.137028033559e+00 1.137985949345e+00 1.138922204258e+00 1.139846645928e+00 1.140750620788e+00 1.141644459472e+00 1.142529662858e+00 1.143404810452e+00 1.144279699151e+00 1.145149219837e+00 1.146020534657e+00 1.146896509043e+00 1.147774716145e+00 1.148667411038e+00 1.149569478422e+00 1.150487661568e+00 1.151427820392e+00 1.152385753386e+00 1.153373921762e+00 1.154389248190e+00 1.155436994789e+00 1.156522327755e+00 1.157643148140e+00 1.158810318151e+00 1.160024141886e+00 1.161284961434e+00 1.162605806604e+00 1.163979406592e+00 1.165417180989e+00 1.166919059370e+00 1.168488379576e+00 1.170132911785e+00 1.171849142884e+00 1.173646476176e+00 1.175527889973e+00 1.177492181445e+00 1.179550042347e+00 1.181698251729e+00 1.183942796042e+00 1.186286866463e+00 1.188729353848e+00 1.191280627152e+00 1.193935792996e+00 1.196700228856e+00 1.199579903341e+00 1.202567873175e+00 1.205674504216e+00 1.208899065445e+00 1.212239312361e+00 1.215702492916e+00 1.219282623880e+00 1.222985719639e+00 1.226812979446e+00 1.230755204609e+00 1.234826770246e+00 1.239014760822e+00 1.243322478666e+00 1.247754403812e+00 1.252299284095e+00 1.256963445730e+00 1.261741251999e+00 1.266630730864e+00 1.271631662182e+00 1.276736398793e+00 1.281946987564e+00 1.287256099382e+00 1.292660968296e+00 1.298160399718e+00 1.303743710173e+00 1.309414621832e+00 1.315160967987e+00 1.320979107529e+00 1.326866941909e+00 1.332810849653e+00 1.338814631751e+00 1.344865292559e+00 1.350958104467e+00 1.357088301160e+00 1.363243405860e+00 1.369423792128e+00 1.375615034912e+00 1.381811665699e+00 1.388008014295e+00 1.394190959187e+00 1.400359434950e+00 1.406499588397e+00 1.412605051750e+00 1.418669502858e+00 1.424677469838e+00 1.430630618673e+00 1.436507119984e+00 1.442307284555e+00 1.448023024909e+00 1.453637205679e+00 1.459152333628e+00 1.464549106984e+00 1.469824346849e+00 1.474971319273e+00 1.479973983649e+00 1.484831279265e+00 1.489530083778e+00 1.494063738080e+00 1.498427495793e+00 1.502604648583e+00 1.506602268093e+00 1.510399263918e+00 1.513992574764e+00 1.517383803568e+00 1.520550506830e+00 1.523503635051e+00 1.526226765279e+00 1.528715717152e+00 1.530973471359e+00 1.532980157680e+00 1.534749754428e+00 1.536268253306e+00 1.537530893708e+00 1.538547814143e+00 1.539298756097e+00 1.539799139396e+00 1.540040714792e+00 1.540019208710e+00 1.539748805001e+00 1.539214375867e+00 1.538430470144e+00 1.537398730860e+00 1.536111629318e+00 1.534592967166e+00 1.532829668938e+00 1.530838297439e+00 1.528628712151e+00 1.526192806805e+00 1.523565090283e+00 1.520730875145e+00 1.517715744935e+00 1.514534513386e+00 1.511184292935e+00 1.507700374168e+00 1.504080295776e+00 1.500347667267e+00 1.496527609017e+00 1.492617079527e+00 1.488661492041e+00 1.484663912779e+00 1.480647400541e+00 1.476648320828e+00 1.472665266376e+00 1.468745507106e+00 1.464902431929e+00 1.461156694651e+00 1.457550310380e+00 1.454087767504e+00 1.450814386416e+00 1.447747549770e+00 1.444910892393e+00 1.442347478335e+00 1.440059720401e+00 1.438092862353e+00 1.436469276802e+00 1.435200932136e+00 1.434334278296e+00 1.433867972807e+00 1.433839582570e+00 1.434266994711e+00 1.435160344208e+00 1.436550508402e+00 1.438437319734e+00 1.440842937970e+00 1.443778014797e+00 1.447240576983e+00 1.451252354572e+00 1.455798296769e+00 1.460890649565e+00 1.466524120587e+00 1.472687540299e+00 1.479383024538e+00 1.486589772602e+00 1.494298701100e+00 1.502494831277e+00 1.511150993967e+00 1.520255868992e+00 1.529777624180e+00 1.539693809574e+00 1.549976852385e+00 1.560586589747e+00 1.571505922482e+00 1.582685837671e+00 1.594101510013e+00 1.605712139787e+00 1.617471216751e+00 1.629357039647e+00 1.641312471936e+00 1.653303731189e+00 1.665293712444e+00 1.677229069859e+00 1.689083097536e+00 1.700800234128e+00 1.712344075139e+00 1.723676967401e+00 1.734746625189e+00 1.745527164217e+00 1.755966477905e+00 1.766027677678e+00 1.775681386826e+00 1.784873354492e+00 1.793584523947e+00 1.801771126984e+00 1.809396792142e+00 1.816442429581e+00 1.822860450265e+00 1.828635882899e+00 1.833739394894e+00 1.838137166225e+00 1.841822677715e+00 1.844762090461e+00 1.846941995445e+00 1.848354085252e+00 1.848969080260e+00 1.848796914663e+00 1.847818715761e+00 1.846026694040e+00 1.843435253145e+00 1.840028719915e+00 1.835824773237e+00 1.830829469113e+00 1.825048051304e+00 1.818508253578e+00 1.811218575514e+00 1.803207311766e+00 1.794501235579e+00 1.785125571818e+00 1.775122237901e+00 1.764521812110e+00 1.753369755857e+00 1.741709776128e+00 1.729589291303e+00 1.717060724825e+00 1.704177285376e+00 1.691002434831e+00 1.677591654213e+00 1.664008691790e+00 1.650322928929e+00 1.636592708718e+00 1.622897173807e+00 1.609296644242e+00 1.595860895350e+00 1.582667344611e+00 1.569766948482e+00 1.557240017242e+00 1.545142727783e+00 1.533527740432e+00 1.522466357457e+00 1.511984767350e+00 1.502144950164e+00 1.492977716045e+00 1.484500018448e+00 1.476757352443e+00 1.469736561957e+00 1.463454021653e+00 1.457909967662e+00 1.453069317405e+00 1.448932372588e+00 1.445448170405e+00 1.442583296944e+00 1.440295722262e+00 1.438508824195e+00 1.437187723785e+00 1.436242364430e+00 1.435608266781e+00 1.435217451545e+00 1.434971526154e+00 1.434814996070e+00 1.434646936699e+00 1.434394536902e+00 1.433985314155e+00 1.433322555506e+00 1.432360088433e+00 1.431001777997e+00 1.429190423473e+00 1.426879654574e+00 1.423979579882e+00 1.420481265818e+00 1.416309841133e+00 1.411436509868e+00 1.405853493430e+00 1.399494562264e+00 1.392392294627e+00 1.384510410073e+00 1.375844281056e+00 1.366439390775e+00 1.356260018443e+00 1.345371282078e+00 1.333791698908e+00 1.321534442909e+00 1.308699630255e+00 1.295283184036e+00 1.281380977615e+00 1.267059424217e+00 1.252357579768e+00 1.237410091131e+00 1.222249625188e+00 1.206995037875e+00 1.191750418581e+00 1.176570783340e+00 1.161619760148e+00 1.146950504254e+00 1.132687570806e+00 1.118957905017e+00 1.105810034469e+00 1.093411831633e+00 1.081810012045e+00 1.071106128752e+00 1.061410369890e+00 1.052733533672e+00 1.045204334698e+00 1.038819920513e+00 1.033618251810e+00 1.029653479992e+00 1.026859142710e+00 1.025283180843e+00 1.024856532977e+00 1.025521837201e+00 1.027265938148e+00 1.029944959853e+00 1.033534610686e+00 1.037910831882e+00 1.042964904811e+00 1.048637198547e+00 1.054761944685e+00 1.061291667742e+00 1.068104104478e+00 1.075088051918e+00 1.082211762365e+00 1.089332646293e+00 1.096434033191e+00 1.103449065026e+00 1.110303073458e+00 1.117020366673e+00 1.123516762378e+00 1.129820034784e+00 1.135920581952e+00 1.141792571629e+00 1.147494857312e+00 1.152984951329e+00 1.158308359327e+00 1.163474584667e+00 1.168459343026e+00 1.173314948774e+00 1.177985481680e+00 1.182481417019e+00 1.186784346346e+00 1.190823919822e+00 1.194608343542e+00 1.198038640185e+00 1.201076920469e+00 1.203675219316e+00 1.205728721843e+00 1.207224817335e+00 1.208071269250e+00 1.208237171532e+00 1.207706556705e+00 1.206429275929e+00 1.204459018199e+00 1.201794083736e+00 1.198499698689e+00 1.194679672487e+00 1.190400495755e+00 1.185844127298e+00 1.181130462300e+00 1.176438867522e+00 1.171973180794e+00 1.167879461142e+00 1.164386374851e+00 1.161630216523e+00 1.159768495651e+00 1.158937948878e+00 1.159184275854e+00 1.160587679870e+00 1.163120142865e+00 1.166733125876e+00 1.171361224197e+00 1.176838768869e+00 1.183039695045e+00 1.189763079885e+00 1.196810666423e+00 1.204003166819e+00 1.211106708245e+00 1.217973530711e+00 1.224407527233e+00 1.230273247910e+00 1.235469785839e+00 1.239874175248e+00 1.243465633990e+00 1.246182613050e+00 1.248022213689e+00 1.249018697276e+00 1.249158296809e+00 1.248526295165e+00 1.247145668394e+00 1.245058532250e+00 1.242349336833e+00 1.239012209363e+00 1.235132117701e+00 1.230718914730e+00 1.225782602201e+00 1.220387122257e+00 1.214500149701e+00 1.208178732159e+00 1.201444697382e+00 1.194317417494e+00 1.186896696279e+00 1.179216047020e+00 1.171410536364e+00 1.163612688327e+00 1.155952230581e+00 1.148661974340e+00 1.141909697084e+00 1.135939293121e+00 1.130988818965e+00 1.127251304265e+00 1.124966942405e+00 1.124266480184e+00 1.125278280319e+00 1.128048521225e+00 1.132518650589e+00 1.138608889026e+00 1.146086847607e+00 1.154701935444e+00 1.164124029482e+00 1.173952844791e+00 1.183832510826e+00 1.193329203719e+00 1.202086254748e+00 1.209777057427e+00 1.216088318025e+00 1.220844865042e+00 1.223868343351e+00 1.225095331946e+00 1.224521165798e+00 1.222143525484e+00 1.218073840603e+00 1.212366559103e+00 1.205116046313e+00 1.196418856646e+00 1.186299542705e+00 1.174847490040e+00 1.162081645729e+00 1.148061686879e+00 1.132917134929e+00 1.116777363164e+00 1.099938640523e+00 1.082755411748e+00 1.065704434923e+00 1.049392709067e+00 1.034425857827e+00 1.021471585957e+00 1.011077310056e+00 1.003645105927e+00 9.993765743364e-01 9.981485858406e-01 9.996352257885e-01 1.003232400007e+00 1.008212612804e+00 1.013816431358e+00 1.019290011796e+00 1.024077429576e+00 1.027758207041e+00 1.030141313493e+00 1.031237224999e+00 1.031136928952e+00 1.030055848748e+00 1.028136229046e+00 1.025468337645e+00 1.022059580682e+00 1.017778350328e+00 1.012545296459e+00 1.003392290469e+00 9.887274575648e-01 9.774311932250e-01 9.750049980817e-01 9.783483204026e-01 9.791370962961e-01 9.721802091319e-01 9.606389240030e-01 9.536277323183e-01 9.578691603711e-01 9.711036620107e-01 9.844350165476e-01 9.909081984589e-01 9.915877560543e-01 9.941256961778e-01 1.005078819391e+00 1.022978037395e+00 1.039403485405e+00 1.046799646771e+00 1.045135041329e+00 1.041809777294e+00 1.044957700477e+00 1.055718287335e+00 1.067186969485e+00 1.071211857354e+00 1.066018601895e+00 1.057859444762e+00 1.055435131601e+00 1.061645085553e+00 1.070682909883e+00 1.073699062151e+00 1.067218140143e+00 1.056512636644e+00 1.051173448344e+00 1.056347622656e+00 1.067776452467e+00 1.075918541430e+00 1.074569995985e+00 9.864701670225e-01 8.588106556576e-01 8.470973092895e-01 9.651863740537e-01 1.063050225116e+00 1.041597835529e+00 9.204229416560e-01 8.263269714741e-01 8.766236193344e-01 9.982132222271e-01 1.050556253572e+00 9.843196089588e-01 8.613783131956e-01 8.179120701797e-01 9.041741034770e-01 1.004774734955e+00 1.013260134727e+00 9.228428633839e-01 8.236324621528e-01 8.296008884900e-01 9.218547013403e-01 9.822935163269e-01 9.496001458036e-01 8.628479794784e-01 8.288210579673e-01 8.922026136195e-01 9.620533061417e-01 9.433180476507e-01 8.360184983335e-01 7.548171157345e-01 8.247620313473e-01 9.703937483146e-01 1.033872857892e+00 9.457646293586e-01 7.594052185472e-01 6.689454353181e-01 8.048706072747e-01 9.785754008021e-01 1.013284206681e+00 8.737748928814e-01 6.675459798353e-01 6.468582240766e-01 8.422744436984e-01 9.957945726028e-01 9.705436741220e-01 7.743490732091e-01 5.703867982126e-01 6.387220030832e-01 8.675211467118e-01 9.945856246336e-01 9.351994868294e-01 7.385923129500e-01 5.984226572402e-01 7.094355990392e-01 9.037361792199e-01 9.861027694057e-01 9.122194879394e-01 7.593935901937e-01 7.049945074811e-01 8.285466317402e-01 9.783411615087e-01 1.024158293973e+00 9.477626551426e-01 8.314044198670e-01 8.136349895301e-01 9.243557386983e-01 1.041646140231e+00 1.065305916689e+00 9.857901897352e-01 8.839697758081e-01 8.823970330387e-01 9.930041213095e-01 1.096753477786e+00 1.096554151258e+00 9.839795517614e-01 8.527926212311e-01 8.549945631652e-01 9.964365526249e-01 1.119891120730e+00 1.110870860508e+00 9.612359215765e-01 7.857962148470e-01 7.891975394788e-01 9.695023660975e-01 1.114694469139e+00 1.097942005952e+00 9.210238618277e-01 7.281657240857e-01 7.639943246386e-01 9.798978568943e-01 1.125705144704e+00 1.082151429563e+00 8.667809356882e-01 6.559226692698e-01 7.354693096631e-01 9.898563580618e-01 1.142606110533e+00 1.088733076722e+00 8.555653702457e-01 6.251401671940e-01 7.054096798024e-01 9.764062529780e-01 1.153132423983e+00 1.133291855917e+00 9.353796970437e-01 6.962298865992e-01 6.753433470970e-01 8.875175038891e-01 1.076932398404e+00 1.111672106382e+00 9.770869860172e-01 7.511841480407e-01 6.239851251262e-01 7.412131129553e-01 9.314927313806e-01 1.020173753515e+00 9.554105739049e-01 7.821991943316e-01 6.528504508101e-01 7.308943153553e-01 9.155005968452e-01 1.029876877992e+00 1.006105782688e+00 8.776587832295e-01 7.710503308409e-01 8.165544149859e-01 9.571732753042e-01 1.049724242113e+00 1.029310437051e+00 9.255807650925e-01 8.893880877981e-01
 1.626040279133e-01 1.636458499496e-01 1.647148412349e-01 1.656934786597e-01 1.666091156893e-01 1.675811638937e-01 1.686560959899e-01 1.697542964368e-01 1.707678505798e-01 1.716995734006e-01 1.726781151599e-01 1.737846836090e-01 1.749238552592e-01 1.759519177603e-01 1.768930472677e-01 1.779112327196e-01 1.790652880922e-01 1.802253718062e-01 1.812739363700e-01 1.822663248984e-01 1.833420120469e-01 1.845324296201e-01 1.857124470971e-01 1.867779002474e-01 1.877869961630e-01 1.888905205406e-01 1.901126463558e-01 1.913104658731e-01 1.923863085697e-01 1.934248762389e-01 1.945643161936e-01 1.957999723125e-01 1.970122714985e-01 1.981460144829e-01 1.992753584302e-01 2.004889642450e-01 2.017605769485e-01 2.029806586824e-01 2.041124126213e-01 2.052622340463e-01 2.065323364898e-01 2.078586998101e-01 2.090765761136e-01 2.101471564198e-01 2.112272303106e-01 2.124622148043e-01 2.138003880569e-01 2.150580876118e-01 2.161585461146e-01 2.172324558342e-01 2.184489519853e-01 2.197905800572e-01 2.210956019795e-01 2.222971471140e-01 2.235054040018e-01 2.248260217204e-01 2.261939868710e-01 2.274868748533e-01 2.287249876176e-01 2.300452494493e-01 2.314857433393e-01 2.328940973516e-01 2.341344387682e-01 2.352915061893e-01 2.365863011077e-01 2.380665360705e-01 2.395099034191e-01 2.407177957792e-01 2.417948357138e-01 2.430116372625e-01 2.444535684553e-01 2.459121164840e-01 2.471561731332e-01 2.482323052613e-01 2.494020786642e-01 2.507999868236e-01 2.522683661175e-01 2.535750934454e-01 2.547211665541e-01 2.559131521565e-01 2.572937761484e-01 2.587668160401e-01 2.601433487770e-01 2.613833422975e-01 2.626316801139e-01 2.640198574296e-01 2.655004281816e-01 2.669270078406e-01 2.682587003895e-01 2.695865732375e-01 2.710004747481e-01 2.724823267333e-01 2.739429891267e-01 2.753476673183e-01 2.767415308429e-01 2.781844657629e-01 2.796694798107e-01 2.811470089013e-01 2.825978383340e-01 2.840406071795e-01 2.855026584064e-01 2.869874442984e-01 2.884782035974e-01 2.899582161139e-01 2.914305014596e-01 2.929050493437e-01 2.943885774547e-01 2.958845429812e-01 2.973905980673e-01 2.988908324437e-01 3.003720769621e-01 3.018478495982e-01 3.033466643568e-01 3.048759457363e-01 3.064029335839e-01 3.078922088369e-01 3.093547145720e-01 3.108434174100e-01 3.123834166936e-01 3.139302942792e-01 3.154251256163e-01 3.168739422843e-01 3.183461373044e-01 3.198782109120e-01 3.214271921026e-01 3.229233033067e-01 3.243644082632e-01 3.258248960320e-01 3.273525675405e-01 3.289005616956e-01 3.303946758395e-01 3.318357090694e-01 3.332981976766e-01 3.348321885987e-01 3.363887584744e-01 3.378896240055e-01 3.393341393540e-01 3.408004727533e-01 3.423425273242e-01 3.439138775188e-01 3.454326436717e-01 3.468933731045e-01 3.483649940514e-01 3.499028026648e-01 3.514797028605e-01 3.530291019008e-01 3.545258487982e-01 3.560123634832e-01 3.575390101972e-01 3.591071089550e-01 3.606823445826e-01 3.622336178440e-01 3.637566371864e-01 3.652758397440e-01 3.668229170331e-01 3.684083421272e-01 3.700072416332e-01 3.715828832898e-01 3.731196639132e-01 3.746532672463e-01 3.762288188415e-01 3.778475446197e-01 3.794624189234e-01 3.810372196785e-01 3.825876050222e-01 3.841572463431e-01 3.857654651263e-01 3.873881375975e-01 3.889942825726e-01 3.905813306607e-01 3.921681364840e-01 3.937630061828e-01 3.953707730899e-01 3.969855146231e-01 3.986021177192e-01 4.002145427013e-01 4.018222753027e-01 4.034282513964e-01 4.050420571487e-01 4.066658992590e-01 4.082965635673e-01 4.099279143093e-01 4.115588612488e-01 4.131840546442e-01 4.148089117433e-01 4.164454266514e-01 4.180962318494e-01 4.197479630873e-01 4.213898120031e-01 4.230251423023e-01 4.246724709918e-01 4.263365529480e-01 4.279964542146e-01 4.296428220462e-01 4.312915878370e-01 4.329586157344e-01 4.346350922708e-01 4.362990297841e-01 4.379540779810e-01 4.396179787397e-01 4.413017403169e-01 4.429832466534e-01 4.446516509873e-01 4.463231060276e-01 4.480084493632e-01 4.497003384921e-01 4.513856362360e-01 4.530662073619e-01 4.547571747563e-01 4.564633889387e-01 4.581645646136e-01 4.598588831539e-01 4.615598911739e-01 4.632740384688e-01 4.649904874656e-01 4.667062159585e-01 4.684216772210e-01 4.701434141699e-01 4.718734389422e-01 4.736025222024e-01 4.753313316496e-01 4.770685553774e-01 4.788066951895e-01 4.805449158816e-01 4.822872107120e-01 4.840337049165e-01 4.857832712847e-01 4.875344508068e-01 4.892856684541e-01 4.910430095901e-01 4.928048062250e-01 4.945664179319e-01 4.963289919144e-01 4.980977432185e-01 4.998702775014e-01 5.016463360151e-01 5.034226738381e-01 5.052013983596e-01 5.069856527173e-01 5.087730470087e-01 5.105626207843e-01 5.123541189886e-01 5.141489963010e-01 5.159463477816e-01 5.177482056910e-01 5.195540605121e-01 5.213592943274e-01 5.231681072271e-01 5.249824174178e-01 5.267984129504e-01 5.286191127932e-01 5.304390946443e-01 5.322628139360e-01 5.340935232046e-01 5.359247303327e-01 5.377591335677e-01 5.395988345767e-01 5.414372395337e-01 5.432814711830e-01 5.451288113475e-01 5.469767903250e-01 5.488308770944e-01 5.506854622361e-01 5.525411256948e-01 5.544030371899e-01 5.562678999773e-01 5.581327766039e-01 5.600012581756e-01 5.618735933448e-01 5.637491705061e-01 5.656288691524e-01 5.675081240732e-01 5.693908922692e-01 5.712793518024e-01 5.731686968819e-01 5.750619731969e-01 5.769596444059e-01 5.788573771400e-01 5.807595256658e-01 5.826639208967e-01 5.845706431544e-01 5.864828638001e-01 5.883957351632e-01 5.903106615044e-01 5.922307335710e-01 5.941514053555e-01 5.960757854197e-01 5.980038585943e-01 5.999325308943e-01 6.018645541831e-01 6.038009170157e-01 6.057380757320e-01 6.076793473872e-01 6.096222926387e-01 6.115674029973e-01 6.135174342338e-01 6.154697045919e-01 6.174221447268e-01 6.193792582954e-01 6.213360464133e-01 6.232975061442e-01 6.252631482115e-01 6.272297944332e-01 6.291972548720e-01 6.311686323642e-01 6.331412748348e-01 6.351190393210e-01 6.370973017016e-01 6.390771285803e-01 6.410602102789e-01 6.430459196870e-01 6.450346921042e-01 6.470257629102e-01 6.490175271850e-01 6.510108131755e-01 6.530076404663e-01 6.550053575265e-01 6.570076878759e-01 6.590104535661e-01 6.610131307869e-01 6.630190649431e-01 6.650267979886e-01 6.670343441611e-01 6.690469248171e-01 6.710608016482e-01 6.730751731534e-01 6.750938471489e-01 6.771103236908e-01 6.791302212053e-01 6.811525185361e-01 6.831775191087e-01 6.852047579360e-01 6.872319123752e-01 6.892593908421e-01 6.912887123525e-01 6.933183868346e-01 6.953521597689e-01 6.973865325473e-01 6.994206444783e-01 7.014554982477e-01 7.034898993899e-01 7.055256894901e-01 7.075629760864e-01 7.096025673837e-01 7.116416761719e-01 7.136806826395e-01 7.157195583786e-01 7.177591684517e-01 7.198013053200e-01 7.218439810541e-01 7.238854354850e-01 7.259281218184e-01 7.279699961900e-01 7.300130358188e-01 7.320566064537e-01 7.341002533287e-01 7.361447542287e-01 7.381868230804e-01 7.402296470017e-01 7.422711504155e-01 7.443133429762e-01 7.463570439041e-01 7.483976618593e-01 7.504383397456e-01 7.524768245667e-01 7.545140705619e-01 7.565523267550e-01 7.585880372296e-01 7.606240410226e-01 7.626581135538e-01 7.646879016350e-01 7.667186384847e-01 7.687476375420e-01 7.707744232564e-01 7.728014199937e-01 7.748238773646e-01 7.768451201977e-01 7.788638735667e-01 7.808814561842e-01 7.828977906317e-01 7.849111228479e-01 7.869207165805e-01 7.889299203013e-01 7.909342773306e-01 7.929383538513e-01 7.949391896126e-01 7.969357811179e-01 7.989293744144e-01 8.009203890179e-01 8.029062382850e-01 8.048910453711e-01 8.068716857294e-01 8.088464321579e-01 8.108205533638e-01 8.127878259198e-01 8.147512090326e-01 8.167110802986e-01 8.186665927756e-01 8.206174357564e-01 8.225640792796e-01 8.245046357881e-01 8.264408504610e-01 8.283726044434e-01 8.303002546130e-01 8.322220678242e-01 8.341382633718e-01 8.360469843728e-01 8.379513914057e-01 8.398505697812e-01 8.417447141237e-01 8.436332416987e-01 8.455126390422e-01 8.473866905831e-01 8.492541051329e-01 8.511177459474e-01 8.529733604989e-01 8.548204017615e-01 8.566607816060e-01 8.584947817106e-01 8.603227890977e-01 8.621432146095e-01 8.639546710602e-01 8.657571755280e-01 8.675532750041e-01 8.693416607327e-01 8.711241497501e-01 8.728948237726e-01 8.746576860306e-01 8.764108465125e-01 8.781567664219e-01 8.798938957063e-01 8.816210250858e-01 8.833389714242e-01 8.850460082117e-01 8.867427063015e-01 8.884327921579e-01 8.901109728091e-01 8.917786654049e-01 8.934357735664e-01 8.950820340620e-01 8.967179626213e-01 8.983418601965e-01 8.999560768308e-01 9.015586203501e-01 9.031488712638e-01 9.047279362770e-01 9.062936467541e-01 9.078494681302e-01 9.093937476182e-01 9.109226851157e-01 9.124413569118e-01 9.139447986050e-01 9.154379086110e-01 9.169190018987e-01 9.183832673775e-01 9.198348858031e-01 9.212727319266e-01 9.226977899718e-01 9.241106625919e-01 9.255058186070e-01 9.268871417587e-01 9.282542118450e-01 9.296066180066e-01 9.309467257021e-01 9.322678499225e-01 9.335754566915e-01 9.348655790006e-01 9.361405547816e-01 9.374032252028e-01 9.386445967168e-01 9.398722562845e-01 9.410835703350e-01 9.422753950249e-01 9.434558575231e-01 9.446145282579e-01 9.457573343869e-01 9.468814226628e-01 9.479869515515e-01 9.490797586313e-01 9.501498968739e-01 9.512027623839e-01 9.522385501416e-01 9.532521533375e-01 9.542509042412e-01 9.552284448925e-01 9.561867291555e-01 9.571279223792e-01 9.580443587078e-01 9.589460622255e-01 9.598255011570e-01 9.606842201022e-01 9.615268658965e-01 9.623417533734e-01 9.631423088137e-01 9.639170214229e-01 9.646717954527e-01 9.654100155158e-01 9.661188649558e-01 9.668142152035e-01 9.674812954921e-01 9.681280838540e-01 9.687571018955e-01 9.693540309245e-01 9.699392313599e-01 9.704941470595e-01 9.710288194531e-01 9.715451611506e-01 9.720280946101e-01 9.724976974944e-01 9.729368862176e-01 9.733541381619e-01 9.737528250060e-01 9.741161925887e-01 9.744675150832e-01 9.747867722206e-01 9.750826999262e-01 9.753604003431e-01 9.756012607664e-01 9.758302514315e-01 9.760252232592e-01 9.761974884099e-01 9.763490256957e-01 9.764642054232e-01 9.765672046503e-01 9.766347815305e-01 9.766797614593e-01 9.767024734731e-01 9.766904345523e-01 9.766622547187e-01 9.766005757850e-01 9.765154937701e-01 9.764068579193e-01 9.762625797446e-01 9.761049308591e-01 9.759091544058e-01 9.756915399401e-01 9.754485217138e-01 9.751729989240e-01 9.748787849928e-01 9.745504314912e-01 9.741976893164e-01 9.738209017105e-01 9.734092060123e-01 9.729783903275e-01 9.725156361126e-01 9.720256665442e-01 9.715134982907e-01 9.709656425773e-01 9.703985635343e-01 9.697993287442e-01 9.691713232914e-01 9.685231902493e-01 9.678388975427e-01 9.671339061350e-01 9.663984147982e-01 9.656332880189e-01 9.648485063585e-01 9.640270289578e-01 9.631854555677e-01 9.623145524144e-01 9.614127585367e-01 9.604923148818e-01 9.595350781581e-01 9.585585177063e-01 9.575528949692e-01 9.565161641773e-01 9.554623890285e-01 9.543712572088e-01 9.532614145967e-01 9.521237145946e-01 9.509550494492e-01 9.497701875879e-01 9.485489474335e-01 9.473088483843e-01 9.460424904642e-01 9.447459517226e-01 9.434331792881e-01 9.420856979983e-01 9.407199132471e-01 9.393289965727e-01 9.379088840774e-01 9.364737029244e-01 9.350055882064e-01 9.335192765284e-01 9.320104228143e-01 9.304716805069e-01 9.289198690194e-01 9.273367617493e-01 9.257371253497e-01 9.241162739739e-01 9.224672733818e-01 9.208076376365e-01 9.191178444054e-01 9.174119048162e-01 9.156881931913e-01 9.139386286828e-01 9.121776215592e-01 9.103906084087e-01 9.085894615871e-01 9.067714437133e-01 9.049299373533e-01 9.030802724525e-01 9.012070488444e-01 8.993217576334e-01 8.974211201157e-01 8.955006538192e-01 8.935727541652e-01 8.916251076648e-01 8.896675780562e-01 8.876990989056e-01 8.857123301468e-01 8.837215354251e-01 8.817127650624e-01 8.796974696688e-01 8.776743472863e-01 8.756360762622e-01 8.735979451992e-01 8.715453987048e-01 8.694879688028e-01 8.674262836598e-01 8.653537604178e-01 8.632821711691e-01 8.612033783850e-01 8.591222882038e-01 8.570408979739e-01 8.549527693119e-01 8.528683537845e-01 8.507813857778e-01 8.486949306993e-01 8.466134295284e-01 8.445288414254e-01 8.424527074586e-01 8.403780136631e-01 8.383081810066e-01 8.362485835468e-01 8.341895785755e-01 8.321432654691e-01 8.301032515165e-01 8.280720418978e-01 8.260545465820e-01 8.240464150704e-01 8.220541535376e-01 8.200729986139e-01 8.181064626854e-01 8.161576423802e-01 8.142218567919e-01 8.123078224784e-01 8.104098140420e-01 8.085327523306e-01 8.066791585195e-01 8.048436552987e-01 8.030350765116e-01 8.012476022084e-01 7.994856150424e-01 7.977523809590e-01 7.960449939220e-01 7.943671652163e-01 7.927181338904e-01 7.910998141128e-01 7.895146725773e-01 7.879620899373e-01 7.864428160954e-01 7.849585962599e-01 7.835117400283e-01 7.821019048063e-01 7.807309197556e-01 7.793997899280e-01 7.781081916646e-01 7.768584800937e-01 7.756513629404e-01 7.744873905367e-01 7.733696400045e-01 7.722966416990e-01 7.712699315718e-01 7.702920884114e-01 7.693620749472e-01 7.684813268617e-01 7.676498117253e-01 7.668716412439e-01 7.661438982592e-01 7.654704902045e-01 7.648497668249e-01 7.642831766838e-01 7.637736410300e-01 7.633183360699e-01 7.629200471858e-01 7.625787935137e-01 7.622941450214e-01 7.620706772775e-01 7.619037623507e-01 7.617983846242e-01 7.617518666501e-01 7.617647207203e-01 7.618415172331e-01 7.619744271178e-01 7.621732221178e-01 7.624324881294e-01 7.627522933197e-01 7.631369456385e-01 7.635814893498e-01 7.640905436940e-01 7.646621976756e-01 7.652942173993e-01 7.659929676385e-01 7.667492399383e-01 7.675724903726e-01 7.684567864186e-01 7.694027033480e-01 7.704129420979e-01 7.714824469662e-01 7.726154091223e-01 7.738103427052e-01 7.750637517366e-01 7.763811396406e-01 7.777567169690e-01 7.791939462770e-01 7.806883286829e-01 7.822406577075e-01 7.838557479318e-01 7.855224966353e-01 7.872510350902e-01 7.890351859896e-01 7.908707380755e-01 7.927678329424e-01 7.947112282645e-01 7.967139415903e-01 7.987668796224e-01 8.008679299214e-01 8.030261945671e-01 8.052266222703e-01 8.074809950001e-01 8.097812824584e-01 8.121251987050e-01 8.145200793036e-01 8.169531441463e-01 8.194341287368e-01 8.219555946337e-01 8.245146709474e-01 8.271196296736e-01 8.297566473824e-01 8.324344263399e-01 8.351490579521e-01 8.378941891113e-01 8.406803513784e-01 8.434897155921e-01 8.463355113863e-01 8.492107654940e-01 8.521098093414e-01 8.550435581105e-01 8.579953602997e-01 8.609756905020e-01 8.639798921430e-01 8.670013572640e-01 8.700498616163e-01 8.731108294032e-01 8.761935654129e-01 8.792925495533e-01 8.824021351325e-01 8.855331893111e-01 8.886707831649e-01 8.918225809808e-01 8.949845370126e-01 8.981510102638e-01 9.013309068101e-01 9.045110935440e-01 9.076999744927e-01 9.108931649866e-01 9.140822509143e-01 9.172809981946e-01 9.204718250262e-01 9.236632816220e-01 9.268553277990e-01 9.300367109933e-01 9.332199284500e-01 9.363922467459e-01 9.395571165811e-01 9.427163154652e-01 9.458576821503e-01 9.489964866286e-01 9.521150978755e-01 9.552230676950e-01 9.583200904078e-01 9.613924853980e-01 9.644563907506e-01 9.674946934260e-01 9.705156084844e-01 9.735187111376e-01 9.764934738109e-01 9.794539137885e-01 9.823818226076e-01 9.852891738844e-01 9.881746921307e-01 9.910234842700e-01 9.938539985027e-01 9.966493568247e-01 9.994160741782e-01 1.002155709338e+00 1.004856638778e+00 1.007533146752e+00 1.010173261634e+00 1.012778319007e+00 1.015354027244e+00 1.017887402099e+00 1.020391770072e+00 1.022855518015e+00 1.025282059508e+00 1.027675511203e+00 1.030022902122e+00 1.032340029905e+00 1.034614153415e+00 1.036849081136e+00 1.039047436248e+00 1.041201888603e+00 1.043320333285e+00 1.045393390906e+00 1.047427205505e+00 1.049422186323e+00 1.051372052624e+00 1.053286757322e+00 1.055156567944e+00 1.056984757794e+00 1.058776459584e+00 1.060519867768e+00 1.062229626075e+00 1.063894136697e+00 1.065518278631e+00 1.067107387353e+00 1.068649395913e+00 1.070157991481e+00 1.071627243797e+00 1.073053493096e+00 1.074448703582e+00 1.075802071947e+00 1.077122562749e+00 1.078406758262e+00 1.079654415450e+00 1.080873000445e+00 1.082054292079e+00 1.083207193405e+00 1.084330583488e+00 1.085421478179e+00 1.086492206020e+00 1.087530103865e+00 1.088547960582e+00 1.089543530347e+00 1.090513638207e+00 1.091469591235e+00 1.092404740374e+00 1.093325463162e+00 1.094235584154e+00 1.095130415758e+00 1.096022669671e+00 1.096902104793e+00 1.097781938301e+00 1.098659380927e+00 1.099532832708e+00 1.100416648951e+00 1.101300351146e+00 1.102196905595e+00 1.103106667671e+00 1.104025515065e+00 1.104969485300e+00 1.105927239816e+00 1.106910465487e+00 1.107923414818e+00 1.108960073696e+00 1.110036790646e+00 1.111145325525e+00 1.112293492161e+00 1.113488991466e+00 1.114723446639e+00 1.116014423280e+00 1.117355028967e+00 1.118749555929e+00 1.120209954990e+00 1.121726411456e+00 1.123312869378e+00 1.124969876956e+00 1.126694509403e+00 1.128501581603e+00 1.130383159060e+00 1.132350762702e+00 1.134402925548e+00 1.136541328066e+00 1.138776264186e+00 1.141099696308e+00 1.143522109226e+00 1.146045109853e+00 1.148667849396e+00 1.151397372462e+00 1.154230971732e+00 1.157173795758e+00 1.160229310079e+00 1.163390577773e+00 1.166670640549e+00 1.170061393756e+00 1.173566595730e+00 1.177192128221e+00 1.180929328876e+00 1.184786538372e+00 1.188760010188e+00 1.192847945901e+00 1.197056635739e+00 1.201376665322e+00 1.205813204714e+00 1.210360636164e+00 1.215018311880e+00 1.219789168560e+00 1.224664378874e+00 1.229645770165e+00 1.234731196579e+00 1.239911275262e+00 1.245192746906e+00 1.250561553668e+00 1.256019489365e+00 1.261564153047e+00 1.267184861637e+00 1.272882790939e+00 1.278649361795e+00 1.284482741025e+00 1.290375399746e+00 1.296319883955e+00 1.302313305600e+00 1.308345944551e+00 1.314414092242e+00 1.320513694151e+00 1.326631052396e+00 1.332765702310e+00 1.338906672504e+00 1.345046944339e+00 1.351181665941e+00 1.357298210103e+00 1.363394245960e+00 1.369456919111e+00 1.375481529515e+00 1.381459526525e+00 1.387379334812e+00 1.393238671996e+00 1.399022973553e+00 1.404727126793e+00 1.410343795972e+00 1.415859581750e+00 1.421272905747e+00 1.426568997018e+00 1.431744692946e+00 1.436789486049e+00 1.441690582764e+00 1.446451675641e+00 1.451051395716e+00 1.455491206227e+00 1.459761661283e+00 1.463849701657e+00 1.467760213753e+00 1.471473548299e+00 1.474987731665e+00 1.478302159536e+00 1.481397803065e+00 1.484283411429e+00 1.486944693667e+00 1.489377429639e+00 1.491583506816e+00 1.493546758501e+00 1.495277097662e+00 1.496762240489e+00 1.497997596407e+00 1.498994042401e+00 1.499730465513e+00 1.500224265445e+00 1.500465627511e+00 1.500450779525e+00 1.500194345596e+00 1.499679226638e+00 1.498924179034e+00 1.497924118511e+00 1.496677814105e+00 1.495205573485e+00 1.493492594089e+00 1.491559920406e+00 1.489410904912e+00 1.487045941695e+00 1.484489555390e+00 1.481731571702e+00 1.478797895244e+00 1.475697789284e+00 1.472431319535e+00 1.469035924227e+00 1.465500631473e+00 1.461858478782e+00 1.458124829175e+00 1.454303732249e+00 1.450435093234e+00 1.446520163384e+00 1.442587508447e+00 1.438664518153e+00 1.434756446920e+00 1.430908635282e+00 1.427128398827e+00 1.423442966707e+00 1.419890639093e+00 1.416475229869e+00 1.413246305142e+00 1.410212845461e+00 1.407405804820e+00 1.404861092657e+00 1.402587226474e+00 1.400629335821e+00 1.399002288515e+00 1.397727257396e+00 1.396845359734e+00 1.396358546642e+00 1.396305718507e+00 1.396699797635e+00 1.397557617317e+00 1.398907299197e+00 1.400749401478e+00 1.403111485377e+00 1.405996875117e+00 1.409411998889e+00 1.413378199546e+00 1.417880112503e+00 1.422932650296e+00 1.428531554973e+00 1.434665608737e+00 1.441341993668e+00 1.448536611823e+00 1.456246867073e+00 1.464457077888e+00 1.473142092552e+00 1.482294656113e+00 1.491878978887e+00 1.501879528084e+00 1.512268282873e+00 1.523009483354e+00 1.534085092191e+00 1.545446889758e+00 1.557073575191e+00 1.568925937257e+00 1.580961712092e+00 1.593152897916e+00 1.605450715727e+00 1.617822699211e+00 1.630228123954e+00 1.642621487172e+00 1.654970242062e+00 1.667222799544e+00 1.679349278416e+00 1.691304105573e+00 1.703040636017e+00 1.714533635252e+00 1.725727765401e+00 1.736594178303e+00 1.747095734024e+00 1.757182016514e+00 1.766836776390e+00 1.776009351819e+00 1.784669330665e+00 1.792794011500e+00 1.800335588029e+00 1.807282576168e+00 1.813597178280e+00 1.819249948241e+00 1.824232848546e+00 1.828505339425e+00 1.832060224304e+00 1.834878819595e+00 1.836937567508e+00 1.838237546846e+00 1.838757813985e+00 1.838497044831e+00 1.837453198893e+00 1.835615685309e+00 1.832997074719e+00 1.829596389323e+00 1.825423445635e+00 1.820491315040e+00 1.814810039649e+00 1.808404701630e+00 1.801295083094e+00 1.793503801430e+00 1.785063899655e+00 1.776005977420e+00 1.766367545072e+00 1.756187964897e+00 1.745511669062e+00 1.734383367386e+00 1.722854151676e+00 1.710981326472e+00 1.698813179728e+00 1.686416207267e+00 1.673849348117e+00 1.661173104439e+00 1.648461554654e+00 1.635768496942e+00 1.623172690290e+00 1.610737768292e+00 1.598521940311e+00 1.586611127450e+00 1.575050540878e+00 1.563910803317e+00 1.553254872185e+00 1.543120494150e+00 1.533576618495e+00 1.524654807604e+00 1.516391386731e+00 1.508830862254e+00 1.501972288863e+00 1.495851879159e+00 1.490464608666e+00 1.485802772548e+00 1.481870209235e+00 1.478624311316e+00 1.476052015130e+00 1.474109159345e+00 1.472741200426e+00 1.471912040958e+00 1.471541302819e+00 1.471575840610e+00 1.471942863331e+00 1.472557811916e+00 1.473356668310e+00 1.474241380658e+00 1.475145510198e+00 1.475980093081e+00 1.476657508777e+00 1.477115906885e+00 1.477252598179e+00 1.477014092549e+00 1.476325467701e+00 1.475104599327e+00 1.473319403530e+00 1.470883047766e+00 1.467765925174e+00 1.463926578328e+00 1.459303109338e+00 1.453905304630e+00 1.447673667873e+00 1.440610979014e+00 1.432722332741e+00 1.423967707365e+00 1.414406219148e+00 1.404016797399e+00 1.392826348067e+00 1.380896174106e+00 1.368214316766e+00 1.354875536728e+00 1.340909180961e+00 1.326363313978e+00 1.311348001418e+00 1.295883583702e+00 1.280092372225e+00 1.264045314891e+00 1.247813631614e+00 1.231539452269e+00 1.215273860885e+00 1.199151870637e+00 1.183278132714e+00 1.167731871523e+00 1.152670548792e+00 1.138152038585e+00 1.124310118177e+00 1.111251260865e+00 1.099030748797e+00 1.087796507163e+00 1.077570881949e+00 1.068451962999e+00 1.060506155238e+00 1.053724810650e+00 1.048200811259e+00 1.043888715089e+00 1.040803380612e+00 1.038942074355e+00 1.038211663632e+00 1.038622927168e+00 1.040059404552e+00 1.042453897218e+00 1.045743668387e+00 1.049777385405e+00 1.054512042359e+00 1.059799029859e+00 1.065539869808e+00 1.071665996536e+00 1.078012514958e+00 1.084552496431e+00 1.091159871609e+00 1.097755902640e+00 1.104316440918e+00 1.110722297801e+00 1.116988005566e+00 1.123049845343e+00 1.128875557795e+00 1.134498698848e+00 1.139853555181e+00 1.144992902802e+00 1.149910416753e+00 1.154599117033e+00 1.159118504113e+00 1.163430151130e+00 1.167582341839e+00 1.171572252499e+00 1.175371237444e+00 1.179021747698e+00 1.182447050219e+00 1.185658630087e+00 1.188612521930e+00 1.191232786382e+00 1.193516302866e+00 1.195358635487e+00 1.196724995206e+00 1.197563361579e+00 1.197786810033e+00 1.197400714130e+00 1.196329726375e+00 1.194579983931e+00 1.192167890940e+00 1.189084743833e+00 1.185430168419e+00 1.181242407656e+00 1.176643985951e+00 1.171772467682e+00 1.166744464300e+00 1.161774323448e+00 1.157002521894e+00 1.152632558371e+00 1.148862076575e+00 1.145825747428e+00 1.143724758509e+00 1.142649508652e+00 1.142701477044e+00 1.143950881457e+00 1.146362508938e+00 1.149939635569e+00 1.154570212398e+00 1.160136761228e+00 1.166500238012e+00 1.173446895126e+00 1.180813241010e+00 1.188365881526e+00 1.195910871699e+00 1.203262527223e+00 1.210215647849e+00 1.216648086318e+00 1.222400288451e+00 1.227385136641e+00 1.231539398345e+00 1.234789776306e+00 1.237158223253e+00 1.238614300290e+00 1.239195198862e+00 1.238953162879e+00 1.237893893987e+00 1.236114094272e+00 1.233631884402e+00 1.230499255649e+00 1.226785258986e+00 1.222480375534e+00 1.217657563096e+00 1.212316003015e+00 1.206474241784e+00 1.200186343000e+00 1.193430214715e+00 1.186291710591e+00 1.178799956440e+00 1.171016529067e+00 1.163080410848e+00 1.155065573622e+00 1.147162549209e+00 1.139545360328e+00 1.132401854229e+00 1.126000769933e+00 1.120537549496e+00 1.116287654524e+00 1.113475739127e+00 1.112281364865e+00 1.112904143831e+00 1.115401241048e+00 1.119826335590e+00 1.126119982418e+00 1.134121716192e+00 1.143646824084e+00 1.154360121298e+00 1.165938912106e+00 1.177985466761e+00 1.190068941474e+00 1.201818409176e+00 1.212808935068e+00 1.222721901456e+00 1.231262279667e+00 1.238174842364e+00 1.243330540933e+00 1.246584519127e+00 1.247909388264e+00 1.247301568144e+00 1.244756483258e+00 1.240355782347e+00 1.234107077636e+00 1.226067090755e+00 1.216280784079e+00 1.204744546572e+00 1.191542645612e+00 1.176717646791e+00 1.160406118225e+00 1.142832780107e+00 1.124277302141e+00 1.105208938870e+00 1.086151273967e+00 1.067761158055e+00 1.050765934194e+00 1.035839556794e+00 1.023643092564e+00 1.014610131837e+00 1.008965771163e+00 1.006658466495e+00 1.007309067109e+00 1.010354300075e+00 1.015014843036e+00 1.020480342913e+00 1.025984889067e+00 1.030849651595e+00 1.034636190775e+00 1.037046975577e+00 1.037997133986e+00 1.037537362159e+00 1.035742032214e+00 1.032736555661e+00 1.028527356353e+00 1.023066083962e+00 1.016245267053e+00 1.007908968879e+00 9.980545829501e-01 9.851462006162e-01 9.665614035187e-01 9.512772352733e-01 9.450887168778e-01 9.451882144695e-01 9.433902892182e-01 9.345105396826e-01 9.217351410616e-01 9.142394164272e-01 9.186758233171e-01 9.325148911958e-01 9.465874999046e-01 9.538627547828e-01 9.555612698516e-01 9.595189515707e-01 9.723118634535e-01 9.923077626692e-01 1.011001266042e+00 1.021025527542e+00 1.022703482740e+00 1.023654963297e+00 1.031802679218e+00 1.047690140556e+00 1.063873739432e+00 1.072045757131e+00 1.070534624308e+00 1.065644421568e+00 1.065890430522e+00 1.073906756687e+00 1.083800863459e+00 1.086953007039e+00 1.080283846472e+00 1.069422869695e+00 1.064154116331e+00 1.069637877897e+00 1.081539753505e+00 1.090358746427e+00 1.089834789901e+00 1.039004336111e+00 9.080551185024e-01 8.440345176462e-01 9.271160632732e-01 1.041052470522e+00 1.058282859853e+00 9.606580820710e-01 8.446369356747e-01 8.511156214098e-01 9.694054438955e-01 1.057227912599e+00 1.030576121655e+00 9.135599074209e-01 8.238104931744e-01 8.652956656040e-01 9.737415364659e-01 1.023281996523e+00 9.697898012929e-01 8.704745792482e-01 8.412385205374e-01 9.164312101374e-01 9.958793310816e-01 9.903427637507e-01 9.046319163691e-01 8.352433305269e-01 8.742401302820e-01 9.676703267399e-01 9.962294124374e-01 9.151290299473e-01 7.967651645519e-01 7.954641691763e-01 9.311653639415e-01 1.043912593812e+00 1.015456991377e+00 8.453723670560e-01 6.764327942609e-01 7.294434720488e-01 9.251216980364e-01 1.033566300592e+00 9.607885151293e-01 7.510695410545e-01 6.079096989604e-01 7.311415002484e-01 9.252915621821e-01 9.804403588619e-01 8.495478594039e-01 6.272897674568e-01 5.748532462616e-01 7.722234732720e-01 9.494045293939e-01 9.607682783483e-01 8.064286184226e-01 6.183270445761e-01 6.331774074971e-01 8.244911293457e-01 9.652566723261e-01 9.592142928075e-01 8.334703479148e-01 7.194013013015e-01 7.620968964796e-01 9.049578624492e-01 9.977086301774e-01 9.768604745703e-01 8.792276737257e-01 8.192089798642e-01 8.822007177177e-01 1.000395629422e+00 1.057317864535e+00 1.005583125025e+00 8.913938003457e-01 8.413611150423e-01 9.326453343760e-01 1.067524600459e+00 1.114564657305e+00 1.024433573840e+00 8.559915230425e-01 7.819175564102e-01 9.099587175411e-01 1.086771957591e+00 1.143982095422e+00 1.028721376099e+00 8.135918594192e-01 7.194075056602e-01 8.840133484785e-01 1.092603603319e+00 1.154388659686e+00 1.023502583300e+00 7.892271847402e-01 7.009470218200e-01 8.875522520326e-01 1.098272763364e+00 1.145536212216e+00 9.949531743664e-01 7.493640282618e-01 6.769134627757e-01 8.843594219978e-01 1.098261258526e+00 1.143188295234e+00 9.929936251593e-01 7.490124183022e-01 6.680712769869e-01 8.672273681713e-01 1.090461530928e+00 1.163506021206e+00 1.050835495769e+00 8.223694492773e-01 6.712480526400e-01 7.787824361925e-01 9.880280767477e-01 1.100707823691e+00 1.047727193514e+00 8.563160531285e-01 6.562051438973e-01 6.600082628122e-01 8.458254009626e-01 9.988717849226e-01 1.010816274074e+00 8.797228524947e-01 7.031469529200e-01 6.700304403516e-01 8.245747042431e-01 9.858070250109e-01 1.030530118096e+00 9.438834561200e-01 8.055653757165e-01 7.622678267299e-01 8.655058333117e-01 9.931009604674e-01 1.037377599224e+00 9.825011553613e-01 9.456293154236e-01
 1.698658324386e-01 1.709606347020e-01 1.720913709356e-01 1.731376029192e-01 1.741151730217e-01 1.751383195333e-01 1.762634138343e-01 1.774198378127e-01 1.784979572684e-01 1.794896318720e-01 1.805172913764e-01 1.816714240611e-01 1.828661794016e-01 1.839545137379e-01 1.849505432235e-01 1.860145811494e-01 1.872129792333e-01 1.884258203894e-01 1.895324997665e-01 1.905768581977e-01 1.916964936893e-01 1.929269796961e-01 1.941558879173e-01 1.952761156183e-01 1.963361991826e-01 1.974798801001e-01 1.987385878592e-01 1.999825683994e-01 2.011105177979e-01 2.021959756527e-01 2.033710636167e-01 2.046430649689e-01 2.059000355632e-01 2.070833083045e-01 2.082558903500e-01 2.095010627352e-01 2.108048271608e-01 2.120649687182e-01 2.132432932068e-01 2.144306190613e-01 2.157278108566e-01 2.170802183660e-01 2.183341198236e-01 2.194458110572e-01 2.205586745747e-01 2.218194244056e-01 2.231858649807e-01 2.244787153284e-01 2.256174347094e-01 2.267228831152e-01 2.279642950496e-01 2.293362010700e-01 2.306793368767e-01 2.319169757891e-01 2.331532517290e-01 2.344949931537e-01 2.358891861086e-01 2.372153461845e-01 2.384858326805e-01 2.398302662350e-01 2.412885496192e-01 2.427161918481e-01 2.439821818569e-01 2.451678602363e-01 2.464837398453e-01 2.479775860213e-01 2.494375030707e-01 2.506683712413e-01 2.517685267481e-01 2.530052370584e-01 2.544639480714e-01 2.559398847287e-01 2.572051494721e-01 2.583038279860e-01 2.594919662533e-01 2.609094657317e-01 2.623971201924e-01 2.637260834095e-01 2.648922223329e-01 2.661034907809e-01 2.675026061933e-01 2.689965242550e-01 2.703941320168e-01 2.716530676606e-01 2.729196709401e-01 2.743263130261e-01 2.758255060765e-01 2.772714444597e-01 2.786188150920e-01 2.799616101955e-01 2.813913627773e-01 2.828914665076e-01 2.843697348134e-01 2.857872973443e-01 2.871929908705e-01 2.886487775045e-01 2.901480008086e-01 2.916406163848e-01 2.931017604056e-01 2.945550365322e-01 2.960266075444e-01 2.975230143264e-01 2.990262765974e-01 3.005174951273e-01 3.019960879323e-01 3.034760867642e-01 3.049690773303e-01 3.064761136988e-01 3.079912870265e-01 3.094956577780e-01 3.109815422436e-01 3.124634478466e-01 3.139712183402e-01 3.155069746825e-01 3.170378478888e-01 3.185278973324e-01 3.199941650288e-01 3.214882710746e-01 3.230341004750e-01 3.245837412340e-01 3.260780040062e-01 3.275262378862e-01 3.289992210455e-01 3.305375011578e-01 3.320883911715e-01 3.335829474224e-01 3.350221420074e-01 3.364815904488e-01 3.380115446726e-01 3.395623714547e-01 3.410561719433e-01 3.424941445080e-01 3.439548357658e-01 3.454891776301e-01 3.470465569280e-01 3.485469095554e-01 3.499902601935e-01 3.514552449376e-01 3.529944641566e-01 3.545646669582e-01 3.560833765798e-01 3.575421768634e-01 3.590136746000e-01 3.605491578200e-01 3.621239891979e-01 3.636709512888e-01 3.651659821078e-01 3.666517073329e-01 3.681768328341e-01 3.697432174153e-01 3.713146761345e-01 3.728623206944e-01 3.743845746085e-01 3.759022698075e-01 3.774467357581e-01 3.790270846406e-01 3.806203556720e-01 3.821933173970e-01 3.837291274062e-01 3.852589543020e-01 3.868307243668e-01 3.884436274346e-01 3.900532530690e-01 3.916238918888e-01 3.931685576480e-01 3.947326848488e-01 3.963341169955e-01 3.979518670655e-01 3.995518948591e-01 4.011320139894e-01 4.027105114873e-01 4.042997723045e-01 4.058992871533e-01 4.075070794831e-01 4.091140625571e-01 4.107182994333e-01 4.123177884681e-01 4.139151896942e-01 4.155199188293e-01 4.171347646571e-01 4.187535503907e-01 4.203752179577e-01 4.219956345189e-01 4.236105159761e-01 4.252242881466e-01 4.268503326819e-01 4.284890960826e-01 4.301294429069e-01 4.317596668556e-01 4.333824607686e-01 4.350174950316e-01 4.366686217802e-01 4.383161141539e-01 4.399497983602e-01 4.415863301572e-01 4.432387832684e-01 4.449011413704e-01 4.465518004902e-01 4.481903812122e-01 4.498405568620e-01 4.515089161273e-01 4.531753204664e-01 4.548278476535e-01 4.564835144865e-01 4.581529811095e-01 4.598290996039e-01 4.614956871982e-01 4.631591438300e-01 4.648339659670e-01 4.665206076746e-01 4.682047205068e-01 4.698810226560e-01 4.715629786724e-01 4.732574853547e-01 4.749555460968e-01 4.766504287164e-01 4.783463648214e-01 4.800486957965e-01 4.817576498094e-01 4.834660790942e-01 4.851743341868e-01 4.868882982940e-01 4.886059493884e-01 4.903223798269e-01 4.920430507277e-01 4.937658800426e-01 4.954929081131e-01 4.972207314290e-01 4.989477191213e-01 5.006814342031e-01 5.024190533934e-01 5.041562559850e-01 5.058943611353e-01 5.076375557096e-01 5.093845091246e-01 5.111327643797e-01 5.128834456064e-01 5.146356447915e-01 5.163928188735e-01 5.181530411379e-01 5.199138778613e-01 5.216782624868e-01 5.234446156266e-01 5.252122778016e-01 5.269851536570e-01 5.287606750992e-01 5.305357686020e-01 5.323148573278e-01 5.340974494213e-01 5.358817870648e-01 5.376713157694e-01 5.394593267293e-01 5.412506592917e-01 5.430487405007e-01 5.448459367586e-01 5.466457535521e-01 5.484499101070e-01 5.502560689468e-01 5.520636329641e-01 5.538766798694e-01 5.556883343754e-01 5.575041219110e-01 5.593229742059e-01 5.611421643058e-01 5.629661754719e-01 5.647927205746e-01 5.666187471125e-01 5.684479298690e-01 5.702810392085e-01 5.721155567003e-01 5.739559047441e-01 5.757933438903e-01 5.776335928222e-01 5.794810526162e-01 5.813275518920e-01 5.831783858625e-01 5.850317879605e-01 5.868851049337e-01 5.887431824453e-01 5.906026984249e-01 5.924643896596e-01 5.943301642209e-01 5.961957284270e-01 5.980644331286e-01 5.999363139591e-01 6.018088593598e-01 6.036844134539e-01 6.055627710063e-01 6.074424472549e-01 6.093242934462e-01 6.112084822648e-01 6.130952734148e-01 6.149838489450e-01 6.168746444381e-01 6.187654871713e-01 6.206617576239e-01 6.225589483827e-01 6.244577448607e-01 6.263585086576e-01 6.282609935907e-01 6.301651162475e-01 6.320731060217e-01 6.339799144227e-01 6.358897208663e-01 6.378018126483e-01 6.397149002292e-01 6.416327125620e-01 6.435495633256e-01 6.454669944413e-01 6.473878386302e-01 6.493105814516e-01 6.512353946739e-01 6.531621796799e-01 6.550885235025e-01 6.570162446992e-01 6.589456379670e-01 6.608773704718e-01 6.628104571315e-01 6.647453883004e-01 6.666792680969e-01 6.686143066586e-01 6.705509537495e-01 6.724875206998e-01 6.744279951021e-01 6.763680387890e-01 6.783102397675e-01 6.802522229018e-01 6.821952855016e-01 6.841392486034e-01 6.860848714690e-01 6.880302049075e-01 6.899804759896e-01 6.919277743845e-01 6.938759846737e-01 6.958241485982e-01 6.977723671705e-01 6.997226299832e-01 7.016738379139e-01 7.036241425555e-01 7.055736505272e-01 7.075221867993e-01 7.094711963957e-01 7.114214104045e-01 7.133715383338e-01 7.153218552683e-01 7.172699600629e-01 7.192175644812e-01 7.211655276181e-01 7.231145623701e-01 7.250635302447e-01 7.270107411118e-01 7.289569980776e-01 7.309015628282e-01 7.328469614086e-01 7.347920266496e-01 7.367364470846e-01 7.386790203576e-01 7.406200865586e-01 7.425603528139e-01 7.444996630302e-01 7.464366542361e-01 7.483746111613e-01 7.503086145435e-01 7.522418577411e-01 7.541720126793e-01 7.560997775455e-01 7.580281154038e-01 7.599530219563e-01 7.618751909575e-01 7.637945401258e-01 7.657104905458e-01 7.676249266196e-01 7.695374043417e-01 7.714477365933e-01 7.733541246683e-01 7.752568421462e-01 7.771561282714e-01 7.790532659549e-01 7.809480481367e-01 7.828400293560e-01 7.847279553460e-01 7.866114065743e-01 7.884909169696e-01 7.903675581742e-01 7.922411397612e-01 7.941104397268e-01 7.959770759799e-01 7.978369525182e-01 7.996926510465e-01 8.015436569372e-01 8.033908977893e-01 8.052344254658e-01 8.070718646130e-01 8.089031523786e-01 8.107300479397e-01 8.125506785487e-01 8.143664147369e-01 8.161771644844e-01 8.179827720606e-01 8.197823433843e-01 8.215755548174e-01 8.233624687500e-01 8.251420953800e-01 8.269167697799e-01 8.286865006377e-01 8.304481071505e-01 8.322032870652e-01 8.339501054611e-01 8.356912142257e-01 8.374276351049e-01 8.391539924453e-01 8.408731244441e-01 8.425838023184e-01 8.442875581825e-01 8.459874035547e-01 8.476763995285e-01 8.493563762710e-01 8.510267072220e-01 8.526905911798e-01 8.543476945896e-01 8.559969988346e-01 8.576340143766e-01 8.592627419655e-01 8.608818914935e-01 8.624942759778e-01 8.640970602588e-01 8.656886551256e-01 8.672707862889e-01 8.688412293353e-01 8.704044341166e-01 8.719566574491e-01 8.734977830002e-01 8.750286813220e-01 8.765474466200e-01 8.780561611540e-01 8.795541567448e-01 8.810400973305e-01 8.825157872756e-01 8.839776244725e-01 8.854278911997e-01 8.868676489334e-01 8.882934764457e-01 8.897095622738e-01 8.911111940661e-01 8.924996157401e-01 8.938755938190e-01 8.952375991984e-01 8.965884261974e-01 8.979260707825e-01 8.992487327162e-01 9.005588383908e-01 9.018516020960e-01 9.031339861564e-01 9.044025331521e-01 9.056542637557e-01 9.068926043464e-01 9.081154347793e-01 9.093223274507e-01 9.105175463774e-01 9.116947803204e-01 9.128574530992e-01 9.140029093418e-01 9.151326882850e-01 9.162498391613e-01 9.173458813214e-01 9.184283646075e-01 9.194934906547e-01 9.205399811684e-01 9.215758620702e-01 9.225888882744e-01 9.235852784113e-01 9.245648549367e-01 9.255255525411e-01 9.264714586586e-01 9.273965304384e-01 9.283045225369e-01 9.291937838994e-01 9.300630661521e-01 9.309167739758e-01 9.317484770941e-01 9.325626797318e-01 9.333583986030e-01 9.341301064642e-01 9.348887894422e-01 9.356221171740e-01 9.363363318219e-01 9.370351764671e-01 9.377067644400e-01 9.383641277039e-01 9.389951760600e-01 9.396075418909e-01 9.402016142692e-01 9.407691840735e-01 9.413221329487e-01 9.418471938833e-01 9.423513492461e-01 9.428402985718e-01 9.432976416698e-01 9.437411867578e-01 9.441566469877e-01 9.445499779175e-01 9.449278661764e-01 9.452716758729e-01 9.456026721690e-01 9.459049893615e-01 9.461834906698e-01 9.464458664143e-01 9.466735186747e-01 9.468883094304e-01 9.470727329059e-01 9.472335685404e-01 9.473787534966e-01 9.474856575438e-01 9.475810704580e-01 9.476447240233e-01 9.476841757320e-01 9.477066835691e-01 9.476916307369e-01 9.476648065536e-01 9.476051315655e-01 9.475207170072e-01 9.474179536170e-01 9.472782339959e-01 9.471257012445e-01 9.469392634462e-01 9.467286025626e-01 9.464985325753e-01 9.462325306771e-01 9.459529597167e-01 9.456378167189e-01 9.453003704247e-01 9.449404818617e-01 9.445460762117e-01 9.441353777325e-01 9.436924409339e-01 9.432238902201e-01 9.427367316439e-01 9.422119050916e-01 9.416702823853e-01 9.410981633573e-01 9.404993044596e-01 9.398809786207e-01 9.392261378909e-01 9.385546481385e-01 9.378509069043e-01 9.371226423879e-01 9.363729111606e-01 9.355877255159e-01 9.347854997434e-01 9.339539399634e-01 9.330929037720e-01 9.322140022193e-01 9.313001942465e-01 9.303682476600e-01 9.294083690365e-01 9.284182901983e-01 9.274113813956e-01 9.263700345369e-01 9.253088284317e-01 9.242233066165e-01 9.231060522295e-01 9.219745440747e-01 9.208069375667e-01 9.196218625403e-01 9.184119011871e-01 9.171715973724e-01 9.159171378583e-01 9.146287786250e-01 9.133229340830e-01 9.119930198589e-01 9.106340133702e-01 9.092620436058e-01 9.078566197461e-01 9.064353245382e-01 9.049901176286e-01 9.035183805099e-01 9.020331672763e-01 9.005171209274e-01 8.989857009336e-01 8.974320653774e-01 8.958535836120e-01 8.942637524067e-01 8.926444347938e-01 8.910100031365e-01 8.893561695707e-01 8.876778790693e-01 8.859901203980e-01 8.842759184115e-01 8.825484961801e-01 8.808042148846e-01 8.790365295952e-01 8.772606960953e-01 8.754615995866e-01 8.736494800829e-01 8.718248376987e-01 8.699774294217e-01 8.681257476909e-01 8.662534698951e-01 8.643699091313e-01 8.624766033505e-01 8.605640440461e-01 8.586478389479e-01 8.567142146023e-01 8.547719609200e-01 8.528236711375e-01 8.508589703906e-01 8.488935741285e-01 8.469146055081e-01 8.449289395142e-01 8.429399552401e-01 8.409386299659e-01 8.389392685490e-01 8.369307132142e-01 8.349195153954e-01 8.329067856519e-01 8.308864534253e-01 8.288690849449e-01 8.268495877480e-01 8.248282894212e-01 8.228120302862e-01 8.207920127709e-01 8.187780799457e-01 8.167648376544e-01 8.147550290684e-01 8.127528652176e-01 8.107521213774e-01 8.087628206682e-01 8.067762714884e-01 8.048005812182e-01 8.028354581291e-01 8.008761370823e-01 7.989316663674e-01 7.969971179044e-01 7.950751831801e-01 7.931686600962e-01 7.912747960335e-01 7.893989706941e-01 7.875390310997e-01 7.856969854111e-01 7.838742527150e-01 7.820686519469e-01 7.802869432278e-01 7.785251865044e-01 7.767871891923e-01 7.750725802417e-01 7.733827794089e-01 7.717193617227e-01 7.700825138288e-01 7.684738791187e-01 7.668945188711e-01 7.653439790845e-01 7.638252259344e-01 7.623393858215e-01 7.608863956095e-01 7.594673428745e-01 7.580825562789e-01 7.567363527888e-01 7.554252754169e-01 7.541535461823e-01 7.529204854320e-01 7.517270893401e-01 7.505772328826e-01 7.494679495632e-01 7.484020512312e-01 7.473807902465e-01 7.464019473583e-01 7.454713675484e-01 7.445864814195e-01 7.437509094684e-01 7.429613443478e-01 7.422228142333e-01 7.415335380307e-01 7.408950564631e-01 7.403090017786e-01 7.397729495727e-01 7.392921293672e-01 7.388643099517e-01 7.384894980860e-01 7.381722306066e-01 7.379065778915e-01 7.376992372893e-01 7.375482386020e-01 7.374523532264e-01 7.374159213922e-01 7.374347230284e-01 7.375141801241e-01 7.376509938527e-01 7.378443293964e-01 7.380994829251e-01 7.384116464847e-01 7.387835871228e-01 7.392156431638e-01 7.397052247087e-01 7.402568234574e-01 7.408650723224e-01 7.415346810713e-01 7.422639678997e-01 7.430494715619e-01 7.438988581140e-01 7.448013728601e-01 7.457680639615e-01 7.467905136394e-01 7.478701854253e-01 7.490110866959e-01 7.502062549850e-01 7.514607466722e-01 7.527703666797e-01 7.541350026418e-01 7.555604786142e-01 7.570337401970e-01 7.585683063105e-01 7.601527894676e-01 7.617897748065e-01 7.634847542210e-01 7.652243903337e-01 7.670211413163e-01 7.688671684189e-01 7.707582304279e-01 7.727048293792e-01 7.746913731731e-01 7.767319803491e-01 7.788164645622e-01 7.809429528940e-01 7.831213186104e-01 7.853337190380e-01 7.875936715874e-01 7.898947993884e-01 7.922302682607e-01 7.946128210142e-01 7.970268492412e-01 7.994808007084e-01 8.019701067831e-01 8.044902526157e-01 8.070504193571e-01 8.096357810362e-01 8.122560260544e-01 8.149061821743e-01 8.175787316780e-01 8.202869548758e-01 8.230130684243e-01 8.257690755235e-01 8.285483936655e-01 8.313443984245e-01 8.341688898679e-01 8.370066085461e-01 8.398657617343e-01 8.427429898478e-01 8.456302618269e-01 8.485395215391e-01 8.514565772304e-01 8.543874182587e-01 8.573315903736e-01 8.602782126589e-01 8.632426798776e-01 8.662064875835e-01 8.691793191728e-01 8.721583525014e-01 8.751341016486e-01 8.781205534744e-01 8.811007512625e-01 8.840853307615e-01 8.870693512795e-01 8.900454632401e-01 8.930245501827e-01 8.959950824881e-01 8.989585350043e-01 9.019195725459e-01 9.048655983279e-01 9.078099093033e-01 9.107366600542e-01 9.136571362116e-01 9.165668247615e-01 9.194554563163e-01 9.223369754430e-01 9.251970464571e-01 9.280417095537e-01 9.308725679177e-01 9.336781454269e-01 9.364706178205e-01 9.392388444143e-01 9.419842482948e-01 9.447101582601e-01 9.474079758696e-01 9.500884872534e-01 9.527377671627e-01 9.553613984566e-01 9.579617493468e-01 9.605278320419e-01 9.630721008541e-01 9.655827121692e-01 9.680623297546e-01 9.705154019139e-01 9.729324642995e-01 9.753219854393e-01 9.776752649229e-01 9.799947252394e-01 9.822852849461e-01 9.845332320388e-01 9.867542413961e-01 9.889352082103e-01 9.910805479274e-01 9.931936973147e-01 9.952639571307e-01 9.973057543397e-01 9.993048571719e-01 1.001267246785e+00 1.003195681066e+00 1.005081806293e+00 1.006934538356e+00 1.008746749009e+00 1.010522225544e+00 1.012263432209e+00 1.013960830195e+00 1.015627445613e+00 1.017254122538e+00 1.018840926448e+00 1.020398540123e+00 1.021910384977e+00 1.023392162514e+00 1.024836731673e+00 1.026245023695e+00 1.027621908497e+00 1.028960088637e+00 1.030267783727e+00 1.031543017830e+00 1.032782159584e+00 1.033994346877e+00 1.035170327252e+00 1.036321532269e+00 1.037442031873e+00 1.038533764270e+00 1.039604249360e+00 1.040641904466e+00 1.041660975358e+00 1.042655527476e+00 1.043625065437e+00 1.044580828698e+00 1.045511287858e+00 1.046431126185e+00 1.047333743605e+00 1.048220965266e+00 1.049103308537e+00 1.049967871973e+00 1.050830261519e+00 1.051687849420e+00 1.052536633927e+00 1.053392309795e+00 1.054242115050e+00 1.055100851281e+00 1.055966326055e+00 1.056835893051e+00 1.057723448685e+00 1.058618715009e+00 1.059533519453e+00 1.060471272494e+00 1.061424293249e+00 1.062410208739e+00 1.063418228305e+00 1.064458795683e+00 1.065536705562e+00 1.066645599589e+00 1.067801395271e+00 1.068996707219e+00 1.070238607963e+00 1.071533074226e+00 1.072873346349e+00 1.074276489723e+00 1.075733689182e+00 1.077252372253e+00 1.078841193977e+00 1.080491153428e+00 1.082218073321e+00 1.084017818939e+00 1.085892112441e+00 1.087849503226e+00 1.089884835689e+00 1.092010137290e+00 1.094222693520e+00 1.096523895311e+00 1.098922248290e+00 1.101412030050e+00 1.104002953929e+00 1.106694436040e+00 1.109484092048e+00 1.112382775952e+00 1.115382674343e+00 1.118491776850e+00 1.121710713000e+00 1.125035520865e+00 1.128477730133e+00 1.132026446487e+00 1.135688009075e+00 1.139464758431e+00 1.143350208817e+00 1.147351925700e+00 1.151463708137e+00 1.155686654053e+00 1.160022298527e+00 1.164465572289e+00 1.169020265572e+00 1.173679845307e+00 1.178444332048e+00 1.183313600175e+00 1.188279998214e+00 1.193346817473e+00 1.198508602078e+00 1.203759153680e+00 1.209101094379e+00 1.214526470611e+00 1.220032875499e+00 1.225615833380e+00 1.231269726856e+00 1.236993085714e+00 1.242777388229e+00 1.248619974816e+00 1.254513272070e+00 1.260452072809e+00 1.266432779670e+00 1.272445189553e+00 1.278489010267e+00 1.284553567003e+00 1.290632291219e+00 1.296721689297e+00 1.302808369752e+00 1.308892335759e+00 1.314962148896e+00 1.321010900547e+00 1.327033552684e+00 1.333017280246e+00 1.338961574636e+00 1.344854018877e+00 1.350686457675e+00 1.356454680968e+00 1.362144080617e+00 1.367752756969e+00 1.373269809534e+00 1.378686851328e+00 1.384001492920e+00 1.389195400009e+00 1.394271203413e+00 1.399215741185e+00 1.404017169357e+00 1.408679238377e+00 1.413182615534e+00 1.417524584216e+00 1.421702324840e+00 1.425699211626e+00 1.429520224100e+00 1.433147048917e+00 1.436581328087e+00 1.439816601634e+00 1.442837728842e+00 1.445655139627e+00 1.448246788767e+00 1.450619161913e+00 1.452768763145e+00 1.454678130934e+00 1.456363137339e+00 1.457805073741e+00 1.459005263053e+00 1.459971965668e+00 1.460683425564e+00 1.461158935926e+00 1.461384416234e+00 1.461362507531e+00 1.461104714843e+00 1.460591706541e+00 1.459846837613e+00 1.458861313440e+00 1.457635499629e+00 1.456188644320e+00 1.454505734517e+00 1.452609190973e+00 1.450499222701e+00 1.448176368841e+00 1.445666888557e+00 1.442957222332e+00 1.440078054391e+00 1.437030797894e+00 1.433821912361e+00 1.430483081633e+00 1.427006227374e+00 1.423421669062e+00 1.419742463205e+00 1.415976423798e+00 1.412160081964e+00 1.408293486820e+00 1.404405814180e+00 1.400523322109e+00 1.396650959523e+00 1.392833789497e+00 1.389075694100e+00 1.385409087534e+00 1.381865582975e+00 1.378450318356e+00 1.375214868481e+00 1.372164949635e+00 1.369335002712e+00 1.366756920598e+00 1.364439705498e+00 1.362432675536e+00 1.360742712402e+00 1.359400752478e+00 1.358440607271e+00 1.357864951619e+00 1.357720574409e+00 1.358011854525e+00 1.358763046572e+00 1.360000237886e+00 1.361723214450e+00 1.363964828820e+00 1.366725860619e+00 1.370016553898e+00 1.373855687406e+00 1.378232755144e+00 1.383162921346e+00 1.388642961870e+00 1.394665718997e+00 1.401236541610e+00 1.408334434646e+00 1.415959976190e+00 1.424094747384e+00 1.432720980413e+00 1.441830099103e+00 1.451387022392e+00 1.461380442721e+00 1.471782200995e+00 1.482559843713e+00 1.493695021295e+00 1.505143702975e+00 1.516886790904e+00 1.528880136861e+00 1.541089347828e+00 1.553487792935e+00 1.566023654513e+00 1.578672753251e+00 1.591386472290e+00 1.604127293212e+00 1.616865146130e+00 1.629543719086e+00 1.642137391169e+00 1.654600196381e+00 1.666887836755e+00 1.678975848191e+00 1.690806770028e+00 1.702357250055e+00 1.713584177005e+00 1.724445464661e+00 1.734918443762e+00 1.744953446378e+00 1.754524532765e+00 1.763604326337e+00 1.772144098750e+00 1.780137260429e+00 1.787536612915e+00 1.794322919718e+00 1.800477184696e+00 1.805961185390e+00 1.810770487346e+00 1.814878189885e+00 1.818262335927e+00 1.820922677939e+00 1.822831539099e+00 1.823990357435e+00 1.824390146911e+00 1.824020144587e+00 1.822891826003e+00 1.820993641963e+00 1.818337702088e+00 1.814933300895e+00 1.810784287504e+00 1.805914044641e+00 1.800333447118e+00 1.794067223036e+00 1.787138306613e+00 1.779575225562e+00 1.771411421514e+00 1.762679934437e+00 1.753422556868e+00 1.743678309967e+00 1.733492839236e+00 1.722918356983e+00 1.712001495028e+00 1.700803684299e+00 1.689376932350e+00 1.677783165222e+00 1.666087213566e+00 1.654345237632e+00 1.642634496459e+00 1.631010379200e+00 1.619539478674e+00 1.608298985955e+00 1.597339387840e+00 1.586736054202e+00 1.576546971614e+00 1.566821474160e+00 1.557629295038e+00 1.549007156368e+00 1.541005952324e+00 1.533666570902e+00 1.527004974730e+00 1.521067404827e+00 1.515852016405e+00 1.511372929229e+00 1.507634247854e+00 1.504612877131e+00 1.502304076411e+00 1.500671719598e+00 1.499678706924e+00 1.499292060258e+00 1.499444258552e+00 1.500089832887e+00 1.501158284001e+00 1.502576973814e+00 1.504281568609e+00 1.506178032567e+00 1.508201966137e+00 1.510260462742e+00 1.512269900727e+00 1.514158972564e+00 1.515825266594e+00 1.517208885617e+00 1.518220052150e+00 1.518782954035e+00 1.518841011709e+00 1.518306506294e+00 1.517139178593e+00 1.515272260378e+00 1.512651139868e+00 1.509257116777e+00 1.505017391120e+00 1.499932829410e+00 1.493972552742e+00 1.487103937827e+00 1.479354848126e+00 1.470688478761e+00 1.461134418460e+00 1.450712431176e+00 1.439415724379e+00 1.427317785855e+00 1.414420255456e+00 1.400783242650e+00 1.386475612460e+00 1.371518101279e+00 1.356025030009e+00 1.340036162579e+00 1.323636332858e+00 1.306936403220e+00 1.289986343640e+00 1.272924939613e+00 1.255829177496e+00 1.238796272975e+00 1.221970295684e+00 1.205409998081e+00 1.189270591483e+00 1.173641103055e+00 1.158616038850e+00 1.144344032823e+00 1.130866696593e+00 1.118325122887e+00 1.106787074404e+00 1.096305667090e+00 1.086993235699e+00 1.078840791022e+00 1.071924225133e+00 1.066256008966e+00 1.061806947705e+00 1.058620709737e+00 1.056606998292e+00 1.055754685126e+00 1.056009203655e+00 1.057253503988e+00 1.059463815682e+00 1.062492433085e+00 1.066264414389e+00 1.070685807402e+00 1.075604438493e+00 1.080975657329e+00 1.086642844004e+00 1.092526854182e+00 1.098552251793e+00 1.104584148226e+00 1.110609100918e+00 1.116513713048e+00 1.122257472253e+00 1.127824165757e+00 1.133125968436e+00 1.138202835187e+00 1.143005883648e+00 1.147533902230e+00 1.151828253490e+00 1.155844551212e+00 1.159653703255e+00 1.163240482062e+00 1.166619143966e+00 1.169843704325e+00 1.172865826246e+00 1.175741812255e+00 1.178442140697e+00 1.180942531044e+00 1.183263059924e+00 1.185317605383e+00 1.187108132984e+00 1.188572119456e+00 1.189639464306e+00 1.190297985620e+00 1.190440345331e+00 1.190056594535e+00 1.189091457586e+00 1.187490911625e+00 1.185284742630e+00 1.182424183513e+00 1.178966323398e+00 1.174952965092e+00 1.170433253390e+00 1.165547592854e+00 1.160372501047e+00 1.155082458709e+00 1.149839083354e+00 1.144791667658e+00 1.140168858636e+00 1.136109903413e+00 1.132815509054e+00 1.130445822789e+00 1.129102860794e+00 1.128928722591e+00 1.129944108645e+00 1.132180883180e+00 1.135615957309e+00 1.140140721834e+00 1.145682803181e+00 1.152051641338e+00 1.159084425364e+00 1.166589293910e+00 1.174328962271e+00 1.182129479859e+00 1.189756989415e+00 1.197037866384e+00 1.203812679271e+00 1.209915607396e+00 1.215267594234e+00 1.219754282055e+00 1.223338685127e+00 1.226000740549e+00 1.227708733034e+00 1.228523567040e+00 1.228442451739e+00 1.227529558869e+00 1.225846846891e+00 1.223414054054e+00 1.220327385309e+00 1.216596568080e+00 1.212278368742e+00 1.207422114119e+00 1.202015932703e+00 1.196133124393e+00 1.189757014132e+00 1.182923762202e+00 1.175688889640e+00 1.168051415482e+00 1.160121710607e+00 1.151953278224e+00 1.143657675800e+00 1.135407014880e+00 1.127319424607e+00 1.119641446895e+00 1.112574642942e+00 1.106349172052e+00 1.101258801069e+00 1.097505185908e+00 1.095362900928e+00 1.095018795512e+00 1.096613263833e+00 1.100271649510e+00 1.105964232857e+00 1.113658909369e+00 1.123182962355e+00 1.134290876504e+00 1.146709078809e+00 1.160032433152e+00 1.173898262576e+00 1.187876613816e+00 1.201551526522e+00 1.214566544348e+00 1.226534660933e+00 1.237195314832e+00 1.246294511138e+00 1.253637191390e+00 1.259133989761e+00 1.262662554169e+00 1.264215271628e+00 1.263767472536e+00 1.261296568940e+00 1.256842570682e+00 1.250363965703e+00 1.241881769935e+00 1.231401754625e+00 1.218922454595e+00 1.204548885703e+00 1.188375714946e+00 1.170645214242e+00 1.151698568330e+00 1.131967124110e+00 1.112072421526e+00 1.092664245191e+00 1.074507916759e+00 1.058356139310e+00 1.044843704558e+00 1.034507385054e+00 1.027572609239e+00 1.024028016385e+00 1.023564853783e+00 1.025591141487e+00 1.029402752345e+00 1.034158446436e+00 1.039086265971e+00 1.043523391169e+00 1.046932677303e+00 1.049025215887e+00 1.049620105576e+00 1.048698147887e+00 1.046295297487e+00 1.042409963966e+00 1.037038126071e+00 1.030035079908e+00 1.021237536293e+00 1.010482554462e+00 9.976621958984e-01 9.829315578327e-01 9.662348045942e-01 9.438544330845e-01 9.248844955881e-01 9.153904447211e-01 9.128102989756e-01 9.090049874626e-01 8.987277034255e-01 8.851438041883e-01 8.774436660127e-01 8.821859031248e-01 8.965657560881e-01 9.111665675953e-01 9.189544984094e-01 9.213732303202e-01 9.265502921097e-01 9.411507509841e-01 9.633820809931e-01 9.845999019189e-01 9.975341218268e-01 1.002762409203e+00 1.008027586508e+00 1.020956873280e+00 1.041486541815e+00 1.061667870067e+00 1.073067430885e+00 1.074143510961e+00 1.071321224988e+00 1.073104206539e+00 1.082028490199e+00 1.092208338306e+00 1.095192344832e+00 1.088146111941e+00 1.076893368264e+00 1.071284840491e+00 1.076391417199e+00 1.087668432875e+00 1.095226393783e+00 1.092066044236e+00 1.072178443911e+00 9.563247881426e-01 8.556433736638e-01 8.910434382421e-01 1.004433989079e+00 1.056556476078e+00 9.935292272983e-01 8.755943605506e-01 8.399912925042e-01 9.363190152950e-01 1.046707863619e+00 1.060912090816e+00 9.669353266019e-01 8.522587621887e-01 8.437966306678e-01 9.421549087448e-01 1.023782805265e+00 1.010293728180e+00 9.241013583243e-01 8.681646898460e-01 9.174034916880e-01 1.006084909127e+00 1.027015929528e+00 9.508270789790e-01 8.529676519358e-01 8.584320894886e-01 9.658946058537e-01 1.042647384766e+00 9.999528617054e-01 8.639583208942e-01 7.820650144074e-01 8.752495947136e-01 1.024425861355e+00 1.062676146490e+00 9.361225747381e-01 7.291648805309e-01 6.753608900882e-01 8.532985069753e-01 1.021929219267e+00 1.022858997029e+00 8.456181423850e-01 6.264340072154e-01 6.347068089549e-01 8.370138148577e-01 9.648758463828e-01 9.108248607038e-01 7.134159214591e-01 5.675246988388e-01 6.842562649092e-01 8.838726086383e-01 9.603105653701e-01 8.651536956222e-01 6.758594492736e-01 6.014401655928e-01 7.514926856004e-01 9.289430073094e-01 9.862432126171e-01 9.039788828902e-01 7.650792894369e-01 7.238633194907e-01 8.316038742585e-01 9.577000412824e-01 9.939611447713e-01 9.297247868649e-01 8.425296088579e-01 8.445954273199e-01 9.427225931442e-01 1.028084449139e+00 1.016704639278e+00 9.128453112568e-01 8.194228033858e-01 8.636163294161e-01 1.006559666581e+00 1.098812951336e+00 1.051730313941e+00 8.835612990830e-01 7.432652449630e-01 8.200332097168e-01 1.022242540581e+00 1.139835362827e+00 1.077810350510e+00 8.671683650141e-01 6.940654945568e-01 7.998248593301e-01 1.041946445603e+00 1.174197664636e+00 1.105230757839e+00 8.759216841246e-01 6.858581774125e-01 7.929237925060e-01 1.040486556526e+00 1.173333219692e+00 1.103445847080e+00 8.740184459715e-01 6.799008853266e-01 7.762860441754e-01 1.019174036080e+00 1.158619760184e+00 1.106967259629e+00 9.001967863443e-01 7.066365474754e-01 7.637294189654e-01 9.870480302453e-01 1.141237848934e+00 1.125588799129e+00 9.517094929436e-01 7.380444100700e-01 7.018014742116e-01 8.761176095425e-01 1.046823905618e+00 1.080313569270e+00 9.547755479430e-01 7.446193143951e-01 6.377836776918e-01 7.651114277312e-01 9.552515286269e-01 1.040447644273e+00 9.713319952312e-01 7.960650865434e-01 6.691310372522e-01 7.469392447023e-01 9.248460690042e-01 1.029760773159e+00 9.964734564764e-01 8.594612248938e-01 7.447427153265e-01 7.845461356704e-01 9.244005042370e-01 1.023249622168e+00 1.019060811697e+00 9.954070477313e-01
 1.774005548093e-01 1.785404564662e-01 1.797256068275e-01 1.808318383661e-01 1.818620994302e-01 1.829272942769e-01 1.840942930295e-01 1.853029782161e-01 1.864378151559e-01 1.874799980778e-01 1.885473170273e-01 1.897404343363e-01 1.909842127804e-01 1.921274269162e-01 1.931705849228e-01 1.942712680948e-01 1.955059240663e-01 1.967640887369e-01 1.979213803953e-01 1.990115119270e-01 2.001661169527e-01 2.014296233711e-01 2.027008074723e-01 2.038688689430e-01 2.049725440279e-01 2.061480355884e-01 2.074382483914e-01 2.087212909063e-01 2.098943257573e-01 2.110198851926e-01 2.122234982308e-01 2.135228249069e-01 2.148195627591e-01 2.160466118340e-01 2.172551902337e-01 2.185247356931e-01 2.198514356145e-01 2.211482802243e-01 2.223661572802e-01 2.235848315214e-01 2.249013689884e-01 2.262741876657e-01 2.275584411314e-01 2.287049687050e-01 2.298450571178e-01 2.311255151952e-01 2.325126078682e-01 2.338369336092e-01 2.350078560292e-01 2.361387692577e-01 2.373994934484e-01 2.387944444936e-01 2.401693622331e-01 2.414387456792e-01 2.426960178009e-01 2.440538060233e-01 2.454682572824e-01 2.468231103634e-01 2.481206462367e-01 2.494827662599e-01 2.509499286998e-01 2.523952717165e-01 2.536826590703e-01 2.548890134723e-01 2.562206462400e-01 2.577243355059e-01 2.591951990559e-01 2.604453626911e-01 2.615635911903e-01 2.628143487280e-01 2.642838932624e-01 2.657728781492e-01 2.670556860390e-01 2.681714475010e-01 2.693749002088e-01 2.708038802351e-01 2.723067060355e-01 2.736537479798e-01 2.748360251231e-01 2.760618290765e-01 2.774744155027e-01 2.789832804616e-01 2.803964291384e-01 2.816704911923e-01 2.829499392095e-01 2.843691595957e-01 2.858828182709e-01 2.873436928583e-01 2.887032648787e-01 2.900566513688e-01 2.914962324851e-01 2.930074858028e-01 2.944992681318e-01 2.959264754399e-01 2.973403385423e-01 2.988019348004e-01 3.003118292429e-01 3.018159486144e-01 3.032841762652e-01 3.047398695994e-01 3.062169018076e-01 3.077209634214e-01 3.092326498184e-01 3.107294126710e-01 3.122102575531e-01 3.136927782094e-01 3.151899439100e-01 3.167046311789e-01 3.182238149152e-01 3.197290214345e-01 3.212131607980e-01 3.226968869727e-01 3.242102115379e-01 3.257499056543e-01 3.272789689237e-01 3.287660245275e-01 3.302303208431e-01 3.317267268136e-01 3.332742879953e-01 3.348229511788e-01 3.363119774791e-01 3.377562263127e-01 3.392279188528e-01 3.407650193154e-01 3.423153644862e-01 3.438047946296e-01 3.452379663250e-01 3.466941767912e-01 3.482203223229e-01 3.497694598848e-01 3.512595682627e-01 3.526915138681e-01 3.541461752031e-01 3.556758166812e-01 3.572313697406e-01 3.587279243422e-01 3.601653861211e-01 3.616251527082e-01 3.631584411994e-01 3.647239038173e-01 3.662390869941e-01 3.676928612390e-01 3.691587870739e-01 3.706889356501e-01 3.722567429600e-01 3.737979844216e-01 3.752894495293e-01 3.767702900492e-01 3.782885389427e-01 3.798477302480e-01 3.814118918915e-01 3.829540151397e-01 3.844709593736e-01 3.859828692786e-01 3.875209273865e-01 3.890928588077e-01 3.906794739201e-01 3.922445478949e-01 3.937743775795e-01 3.952970113458e-01 3.968580773434e-01 3.984627020632e-01 4.000640927915e-01 4.016266248430e-01 4.031637619345e-01 4.047174949243e-01 4.063092248182e-01 4.079172207402e-01 4.095076280873e-01 4.110762760383e-01 4.126434631573e-01 4.142206107873e-01 4.158111595703e-01 4.174079661174e-01 4.190019784476e-01 4.205928267395e-01 4.221795236379e-01 4.237659755921e-01 4.253579461754e-01 4.269584190387e-01 4.285643490549e-01 4.301720290757e-01 4.317782461787e-01 4.333795923129e-01 4.349784211674e-01 4.365882724110e-01 4.382126617726e-01 4.398381666616e-01 4.414514242159e-01 4.430591056609e-01 4.446773767582e-01 4.463124624941e-01 4.479441376266e-01 4.495597687942e-01 4.511784049991e-01 4.528145001489e-01 4.544578173490e-01 4.560916456355e-01 4.577127071753e-01 4.593448372251e-01 4.609924611426e-01 4.626410882614e-01 4.642744799028e-01 4.659090564171e-01 4.675588883723e-01 4.692136824798e-01 4.708613689120e-01 4.725023687233e-01 4.741557952552e-01 4.758207082247e-01 4.774827360421e-01 4.791371557734e-01 4.807962882767e-01 4.824670485499e-01 4.841424197353e-01 4.858132232022e-01 4.874860762077e-01 4.891642842527e-01 4.908481026528e-01 4.925312163054e-01 4.942153857797e-01 4.959042850794e-01 4.975958131571e-01 4.992850197113e-01 5.009796291269e-01 5.026769472197e-01 5.043757067242e-01 5.060761388208e-01 5.077771910292e-01 5.094818738557e-01 5.111911471197e-01 5.128978752984e-01 5.146073329985e-01 5.163221990216e-01 5.180389505779e-01 5.197575006950e-01 5.214768774280e-01 5.231982178454e-01 5.249235037253e-01 5.266525938450e-01 5.283815834790e-01 5.301119497223e-01 5.318457224370e-01 5.335803546992e-01 5.353198992795e-01 5.370611654988e-01 5.388015145979e-01 5.405447592319e-01 5.422925793981e-01 5.440422565262e-01 5.457936889058e-01 5.475462666352e-01 5.492996576318e-01 5.510596165363e-01 5.528208128507e-01 5.545820896525e-01 5.563477552163e-01 5.581127539075e-01 5.598821278968e-01 5.616530484895e-01 5.634258186077e-01 5.652016033064e-01 5.669774533532e-01 5.687544122751e-01 5.705361384505e-01 5.723197410698e-01 5.741023869478e-01 5.758874758856e-01 5.776755951642e-01 5.794671694964e-01 5.812605206670e-01 5.830539355133e-01 5.848472493297e-01 5.866463797444e-01 5.884471855332e-01 5.902498741487e-01 5.920549731718e-01 5.938590376603e-01 5.956669024455e-01 5.974772694768e-01 5.992877764185e-01 6.011036752059e-01 6.029184149647e-01 6.047332043022e-01 6.065526216880e-01 6.083728496086e-01 6.101943116391e-01 6.120185621918e-01 6.138432312492e-01 6.156700095473e-01 6.174984483150e-01 6.193273929546e-01 6.211590605133e-01 6.229926624099e-01 6.248254662324e-01 6.266620134682e-01 6.285006275275e-01 6.303385401394e-01 6.321778005450e-01 6.340185725824e-01 6.358616519583e-01 6.377068494565e-01 6.395517406293e-01 6.413970229896e-01 6.432439603209e-01 6.450924614764e-01 6.469433253603e-01 6.487943500435e-01 6.506450850927e-01 6.524972289731e-01 6.543516646103e-01 6.562078419698e-01 6.580647639041e-01 6.599196643241e-01 6.617765780487e-01 6.636350067497e-01 6.654937811263e-01 6.673534591533e-01 6.692128553637e-01 6.710713616620e-01 6.729322926462e-01 6.747924030658e-01 6.766522522668e-01 6.785141621862e-01 6.803762992043e-01 6.822390093376e-01 6.841008012959e-01 6.859632483407e-01 6.878250508483e-01 6.896885746247e-01 6.915515739353e-01 6.934155939051e-01 6.952788410770e-01 6.971413423527e-01 6.990029985013e-01 7.008636279049e-01 7.027259786373e-01 7.045884866918e-01 7.064490286287e-01 7.083076323425e-01 7.101637914322e-01 7.120206152341e-01 7.138771492183e-01 7.157332151496e-01 7.175887115253e-01 7.194409838928e-01 7.212916002221e-01 7.231412655978e-01 7.249907393628e-01 7.268396952587e-01 7.286873139415e-01 7.305308916122e-01 7.323739444676e-01 7.342160744337e-01 7.360563261731e-01 7.378960101653e-01 7.397325490205e-01 7.415657458064e-01 7.433969923384e-01 7.452269745698e-01 7.470547766558e-01 7.488807184677e-01 7.507039573411e-01 7.525220933772e-01 7.543393417112e-01 7.561512977900e-01 7.579625685996e-01 7.597712780036e-01 7.615744850985e-01 7.633771695488e-01 7.651713103570e-01 7.669631470477e-01 7.687541825953e-01 7.705402750110e-01 7.723226590930e-01 7.741010093018e-01 7.758725568369e-01 7.776426250437e-01 7.794082543705e-01 7.811708746005e-01 7.829270272367e-01 7.846795194681e-01 7.864262328232e-01 7.881688998990e-01 7.899069458513e-01 7.916399382394e-01 7.933678183829e-01 7.950900929509e-01 7.968062042562e-01 7.985181883074e-01 8.002219310008e-01 8.019219938865e-01 8.036166592067e-01 8.053022906968e-01 8.069838658903e-01 8.086573521697e-01 8.103256432685e-01 8.119862090800e-01 8.136405217539e-01 8.152879330473e-01 8.169282677941e-01 8.185617026700e-01 8.201878764197e-01 8.218057715729e-01 8.234176551940e-01 8.250200954370e-01 8.266153750358e-01 8.282016854911e-01 8.297817246112e-01 8.313539165142e-01 8.329166849516e-01 8.344702494144e-01 8.360145798704e-01 8.375517024851e-01 8.390800916709e-01 8.406001405661e-01 8.421087933520e-01 8.436080951523e-01 8.450978039140e-01 8.465809989790e-01 8.480532745894e-01 8.495147656899e-01 8.509647932441e-01 8.524045904153e-01 8.538371607718e-01 8.552579140439e-01 8.566683650848e-01 8.580656596986e-01 8.594521455343e-01 8.608273711220e-01 8.621954862363e-01 8.635471355399e-01 8.648884234490e-01 8.662174601618e-01 8.675338413924e-01 8.688397187026e-01 8.701315799277e-01 8.714119173955e-01 8.726785272044e-01 8.739320846471e-01 8.751728028612e-01 8.763986910782e-01 8.776141226792e-01 8.788147344306e-01 8.800005664677e-01 8.811742110119e-01 8.823303386228e-01 8.834770485447e-01 8.846078111147e-01 8.857210274572e-01 8.868218421835e-01 8.879072673971e-01 8.889775020658e-01 8.900343476150e-01 8.910730346924e-01 8.920970841722e-01 8.931044613383e-01 8.940975525646e-01 8.950757631754e-01 8.960341595328e-01 8.969785812445e-01 8.979041044897e-01 8.988148390931e-01 8.997092734802e-01 9.005850707422e-01 9.014435900113e-01 9.022841499009e-01 9.031072639585e-01 9.039146440773e-01 9.047022662082e-01 9.054713984384e-01 9.062230976278e-01 9.069557766699e-01 9.076718777096e-01 9.083666926476e-01 9.090423403168e-01 9.097006982613e-01 9.103366742849e-01 9.109586877604e-01 9.115566230249e-01 9.121343007083e-01 9.126967442841e-01 9.132330679323e-01 9.137539493749e-01 9.142525539208e-01 9.147297710640e-01 9.151881283748e-01 9.156225716575e-01 9.160399223167e-01 9.164327788317e-01 9.168054025592e-01 9.171604143095e-01 9.174859588824e-01 9.177968807643e-01 9.180821914314e-01 9.183455508463e-01 9.185912125290e-01 9.188069538523e-01 9.190082584139e-01 9.191816339909e-01 9.193320855757e-01 9.194666021307e-01 9.195681531757e-01 9.196560375735e-01 9.197152386264e-01 9.197510285013e-01 9.197709067931e-01 9.197550522501e-01 9.197264462793e-01 9.196684446354e-01 9.195862433445e-01 9.194873017906e-01 9.193527584050e-01 9.192064392201e-01 9.190280000445e-01 9.188259485347e-01 9.186058976792e-01 9.183508360958e-01 9.180843402637e-01 9.177830201961e-01 9.174589018772e-01 9.171181003234e-01 9.167393194466e-01 9.163488056726e-01 9.159263297583e-01 9.154787614972e-01 9.150134412851e-01 9.145106137809e-01 9.139973575591e-01 9.134490654944e-01 9.128768230147e-01 9.122877284201e-01 9.116623699524e-01 9.110224590307e-01 9.103514130517e-01 9.096546180815e-01 9.089406526951e-01 9.081911906505e-01 9.074276688625e-01 9.066305496353e-01 9.058116623271e-01 9.049738492834e-01 9.041013509964e-01 9.032123699111e-01 9.022960315543e-01 9.013515766271e-01 9.003913046521e-01 8.993969899576e-01 8.983853774363e-01 8.973480542919e-01 8.962844022514e-01 8.952032741230e-01 8.940885788783e-01 8.929580386055e-01 8.918027650104e-01 8.906192247329e-01 8.894207581496e-01 8.881898150298e-01 8.869442253028e-01 8.856729133244e-01 8.843750395744e-01 8.830643366759e-01 8.817210486552e-01 8.803621661619e-01 8.789814814219e-01 8.775740861846e-01 8.761551526934e-01 8.747050602535e-01 8.732409676335e-01 8.717555679214e-01 8.702453095381e-01 8.687236757328e-01 8.671733569265e-01 8.656109087786e-01 8.640274615192e-01 8.624212509651e-01 8.608052444028e-01 8.591626841317e-01 8.575089968996e-01 8.558366504984e-01 8.541431878349e-01 8.524411641626e-01 8.507156239667e-01 8.489801206133e-01 8.472280079235e-01 8.454575424565e-01 8.436799559060e-01 8.418825302388e-01 8.400742615925e-01 8.382560640149e-01 8.364187489228e-01 8.345783461647e-01 8.327199926248e-01 8.308542392851e-01 8.289794254896e-01 8.270907526692e-01 8.251993493551e-01 8.232937253014e-01 8.213832252697e-01 8.194672328380e-01 8.175399027030e-01 8.156139659434e-01 8.136767583122e-01 8.117372862637e-01 8.097962168570e-01 8.078454524927e-01 8.058993054314e-01 8.039474926067e-01 8.019970733929e-01 8.000473143223e-01 7.980933126450e-01 7.961459813237e-01 7.941960878705e-01 7.922517446001e-01 7.903124997087e-01 7.883727951645e-01 7.864449014458e-01 7.845174472359e-01 7.825994340910e-01 7.806902642860e-01 7.787860644945e-01 7.768967731827e-01 7.750134559693e-01 7.731429151654e-01 7.712858244264e-01 7.694387159061e-01 7.676096611001e-01 7.657923844030e-01 7.639913841313e-01 7.622086890071e-01 7.604418109121e-01 7.586956413073e-01 7.569674529069e-01 7.552618178622e-01 7.535769797483e-01 7.519136050275e-01 7.502755171848e-01 7.486597540142e-01 7.470703251167e-01 7.455084509470e-01 7.439725384818e-01 7.424664712661e-01 7.409886180088e-01 7.395416346714e-01 7.381264595354e-01 7.367418926526e-01 7.353931629759e-01 7.340764946760e-01 7.327970826671e-01 7.315527898215e-01 7.303442436880e-01 7.291764273463e-01 7.280444558653e-01 7.269553883382e-01 7.259057251290e-01 7.248974667711e-01 7.239316623625e-01 7.230093946260e-01 7.221328419172e-01 7.212991046571e-01 7.205119686845e-01 7.197722315563e-01 7.190767751885e-01 7.184338022981e-01 7.178369032673e-01 7.172910294197e-01 7.167937535991e-01 7.163475569426e-01 7.159531440093e-01 7.156101702106e-01 7.153204475651e-01 7.150828699872e-01 7.148975265508e-01 7.147702006640e-01 7.146919975800e-01 7.146722681797e-01 7.147053880134e-01 7.147938908914e-01 7.149409158848e-01 7.151393493055e-01 7.153965788505e-01 7.157101102924e-01 7.160775241348e-01 7.165049067994e-01 7.169849866092e-01 7.175247482169e-01 7.181182836489e-01 7.187682003375e-01 7.194773833361e-01 7.202380847470e-01 7.210592326732e-01 7.219337442644e-01 7.228617072963e-01 7.238497555537e-01 7.248883091343e-01 7.259832217248e-01 7.271321304115e-01 7.283338179376e-01 7.295912857296e-01 7.308968999491e-01 7.322587942949e-01 7.336704901489e-01 7.351325969637e-01 7.366479277735e-01 7.382083707978e-01 7.398226119819e-01 7.414828321177e-01 7.431893991998e-01 7.449477170284e-01 7.467463555726e-01 7.485942251750e-01 7.504849741168e-01 7.524179566725e-01 7.543982612507e-01 7.564142467483e-01 7.584761978882e-01 7.605760622646e-01 7.627120683556e-01 7.648919712258e-01 7.671022349701e-01 7.693531278346e-01 7.716368579029e-01 7.739526430986e-01 7.763065840014e-01 7.786855497504e-01 7.810984803468e-01 7.835406945615e-01 7.860081004115e-01 7.885071439234e-01 7.910263142861e-01 7.935750811084e-01 7.961463788721e-01 7.987340668593e-01 8.013525588291e-01 8.039820208802e-01 8.066346496674e-01 8.093062992308e-01 8.119867024858e-01 8.146907506813e-01 8.174010719858e-01 8.201284095872e-01 8.228672612823e-01 8.256129152558e-01 8.283724313172e-01 8.311340999560e-01 8.339057576997e-01 8.366833873884e-01 8.394603760771e-01 8.422468899648e-01 8.450297534898e-01 8.478161633100e-01 8.506041724437e-01 8.533848088119e-01 8.561707493839e-01 8.589456849192e-01 8.617183098432e-01 8.644883560796e-01 8.672447459978e-01 8.700012312457e-01 8.727429963948e-01 8.754764101643e-01 8.782023692020e-01 8.809078240957e-01 8.836110276469e-01 8.862916225999e-01 8.889631660249e-01 8.916184868405e-01 8.942504786754e-01 8.968745905413e-01 8.994731035624e-01 9.020531200140e-01 9.046182347846e-01 9.071538291970e-01 9.096763497898e-01 9.121695934628e-01 9.146422678754e-01 9.170915645007e-01 9.195100263914e-01 9.219097077354e-01 9.242777904671e-01 9.266205789804e-01 9.289394590000e-01 9.312212754335e-01 9.334808102457e-01 9.357068972351e-01 9.379034301970e-01 9.400716711360e-01 9.422015084162e-01 9.443067023031e-01 9.463748679166e-01 9.484115410925e-01 9.504188457571e-01 9.523850164061e-01 9.543246762030e-01 9.562255654906e-01 9.580910709385e-01 9.599281364594e-01 9.617234414655e-01 9.634886566843e-01 9.652166092212e-01 9.669087506538e-01 9.685713961599e-01 9.701915455904e-01 9.717842972618e-01 9.733374495128e-01 9.748566994817e-01 9.763447026603e-01 9.777931359406e-01 9.792129655427e-01 9.805977943793e-01 9.819476915220e-01 9.832711943384e-01 9.845544810105e-01 9.858136853727e-01 9.870362263474e-01 9.882294097502e-01 9.893973807380e-01 9.905298515485e-01 9.916402606138e-01 9.927195528736e-01 9.937723690898e-01 9.948046617392e-01 9.958049792680e-01 9.967881011468e-01 9.977451138061e-01 9.986798458590e-01 9.996011352364e-01 1.000495308216e+00 1.001378545735e+00 1.002243610445e+00 1.003092778765e+00 1.003933930077e+00 1.004757674549e+00 1.005577822885e+00 1.006387477348e+00 1.007190216383e+00 1.007993368747e+00 1.008787856841e+00 1.009589083819e+00 1.010389807517e+00 1.011194024093e+00 1.012009551888e+00 1.012829056722e+00 1.013664408367e+00 1.014511945709e+00 1.015374628286e+00 1.016261103292e+00 1.017162324919e+00 1.018092929406e+00 1.019049995567e+00 1.020034895651e+00 1.021058391670e+00 1.022110730621e+00 1.023204335093e+00 1.024339564883e+00 1.025515058682e+00 1.026742548463e+00 1.028015917911e+00 1.029343963527e+00 1.030730379892e+00 1.032170227049e+00 1.033677207186e+00 1.035244406533e+00 1.036878207311e+00 1.038586282969e+00 1.040361808816e+00 1.042218740846e+00 1.044150455555e+00 1.046162169194e+00 1.048261734903e+00 1.050441510930e+00 1.052714885898e+00 1.055076867773e+00 1.057530392843e+00 1.060082157125e+00 1.062726956331e+00 1.065473889334e+00 1.068320681036e+00 1.071268324562e+00 1.074323224421e+00 1.077479642657e+00 1.080744722022e+00 1.084117288134e+00 1.087595496153e+00 1.091185880509e+00 1.094881004920e+00 1.098688404730e+00 1.102605019347e+00 1.106628096339e+00 1.110763501286e+00 1.115004129193e+00 1.119353136415e+00 1.123809142540e+00 1.128366134235e+00 1.133030049727e+00 1.137792281328e+00 1.142653205031e+00 1.147612681179e+00 1.152663146632e+00 1.157808333666e+00 1.163039495956e+00 1.168356680620e+00 1.173755384980e+00 1.179229095720e+00 1.184778767151e+00 1.190396053536e+00 1.196077361425e+00 1.201821518011e+00 1.207617057722e+00 1.213465863730e+00 1.219357858614e+00 1.225289140608e+00 1.231253328259e+00 1.237246382935e+00 1.243260152643e+00 1.249287274552e+00 1.255324859062e+00 1.261365000429e+00 1.267399249652e+00 1.273424925564e+00 1.279430512487e+00 1.285410710794e+00 1.291360199300e+00 1.297266559486e+00 1.303128763922e+00 1.308934582518e+00 1.314678290294e+00 1.320355204943e+00 1.325951797347e+00 1.331465994715e+00 1.336885228853e+00 1.342205662938e+00 1.347418391983e+00 1.352514845293e+00 1.357489698966e+00 1.362333424354e+00 1.367037603628e+00 1.371601230538e+00 1.376007196677e+00 1.380258282710e+00 1.384340209598e+00 1.388248966134e+00 1.391981713119e+00 1.395522964252e+00 1.398876965643e+00 1.402032747042e+00 1.404980402318e+00 1.407726720877e+00 1.410252540554e+00 1.412562762510e+00 1.414653765888e+00 1.416512410134e+00 1.418147959165e+00 1.419545726332e+00 1.420708093950e+00 1.421637886664e+00 1.422321233948e+00 1.422772150269e+00 1.422977759494e+00 1.422943808386e+00 1.422673359563e+00 1.422157751590e+00 1.421413798037e+00 1.420430477328e+00 1.419215570699e+00 1.417780100375e+00 1.416113924466e+00 1.414238736759e+00 1.412150787113e+00 1.409858531290e+00 1.407378098502e+00 1.404701554898e+00 1.401856088931e+00 1.398842853354e+00 1.395671492754e+00 1.392367687410e+00 1.388925960013e+00 1.385377499908e+00 1.381730642572e+00 1.377995300424e+00 1.374206301558e+00 1.370361526579e+00 1.366495210142e+00 1.362624102624e+00 1.358758099444e+00 1.354941768835e+00 1.351174735171e+00 1.347494426021e+00 1.343925339894e+00 1.340478015774e+00 1.337199673699e+00 1.334094931364e+00 1.331201642227e+00 1.328547507134e+00 1.326145783783e+00 1.324040375199e+00 1.322240795591e+00 1.320780724460e+00 1.319689687305e+00 1.318974377600e+00 1.318679694760e+00 1.318811408562e+00 1.319393934906e+00 1.320454196513e+00 1.321992574733e+00 1.324044552259e+00 1.326610436848e+00 1.329703608288e+00 1.333342206397e+00 1.337516242512e+00 1.342247754298e+00 1.347526604921e+00 1.353354975764e+00 1.359736126389e+00 1.366648639621e+00 1.374101660142e+00 1.382071410849e+00 1.390546510292e+00 1.399518382027e+00 1.408954367246e+00 1.418847325097e+00 1.429162363581e+00 1.439880617154e+00 1.450975419225e+00 1.462408983653e+00 1.474164117867e+00 1.486195546465e+00 1.498476464366e+00 1.510975349899e+00 1.523642476828e+00 1.536457661798e+00 1.549372666163e+00 1.562351887520e+00 1.575361842407e+00 1.588353601480e+00 1.601300696467e+00 1.614155027681e+00 1.626877724230e+00 1.639439776168e+00 1.651787880913e+00 1.663900693479e+00 1.675731577353e+00 1.687241103952e+00 1.698409835663e+00 1.709179388605e+00 1.719535081093e+00 1.729439980218e+00 1.738852175499e+00 1.747761543540e+00 1.756119375886e+00 1.763909812413e+00 1.771107582481e+00 1.777679282895e+00 1.783617048485e+00 1.788887475157e+00 1.793477109309e+00 1.797375157365e+00 1.800557837533e+00 1.803023857887e+00 1.804756475775e+00 1.805749253551e+00 1.806005501435e+00 1.805513248953e+00 1.804283243763e+00 1.802314736352e+00 1.799616721071e+00 1.796201486189e+00 1.792080038870e+00 1.787271483590e+00 1.781795782552e+00 1.775675436523e+00 1.768940966948e+00 1.761618478658e+00 1.753747736509e+00 1.745360296666e+00 1.736502305914e+00 1.727216368052e+00 1.717545660707e+00 1.707550303877e+00 1.697273253041e+00 1.686777859746e+00 1.676121467246e+00 1.665358444831e+00 1.654564123972e+00 1.643790217117e+00 1.633105872142e+00 1.622581929811e+00 1.612269685835e+00 1.602249991934e+00 1.592574934994e+00 1.583306001415e+00 1.574510394052e+00 1.566226413225e+00 1.558519973100e+00 1.551428080222e+00 1.544983770816e+00 1.539236674464e+00 1.534192856093e+00 1.529882887053e+00 1.526315247018e+00 1.523480283893e+00 1.521386030693e+00 1.520003549695e+00 1.519313403792e+00 1.519286676278e+00 1.519868019901e+00 1.521023739385e+00 1.522688395099e+00 1.524802084849e+00 1.527298047002e+00 1.530096586920e+00 1.533132503161e+00 1.536311568596e+00 1.539560984170e+00 1.542795496781e+00 1.545923751556e+00 1.548875846549e+00 1.551553920558e+00 1.553888447338e+00 1.555801134712e+00 1.557204248142e+00 1.558051299925e+00 1.558253363056e+00 1.557761275307e+00 1.556526450265e+00 1.554475378918e+00 1.551597833664e+00 1.547833711638e+00 1.543156381028e+00 1.537563845256e+00 1.531006882039e+00 1.523510564170e+00 1.515059489696e+00 1.505652326092e+00 1.495334889280e+00 1.484089908796e+00 1.471978725523e+00 1.459033432851e+00 1.445279718741e+00 1.430806767197e+00 1.415637022610e+00 1.399859211272e+00 1.383550789858e+00 1.366764527866e+00 1.349623520683e+00 1.332189091554e+00 1.314570366542e+00 1.296880979610e+00 1.279189498637e+00 1.261650769088e+00 1.244338273980e+00 1.227372901301e+00 1.210887034805e+00 1.194947464625e+00 1.179711149704e+00 1.165243129895e+00 1.151647316638e+00 1.139040656896e+00 1.127448942173e+00 1.116996671975e+00 1.107706983251e+00 1.099611532667e+00 1.092783205755e+00 1.087169314852e+00 1.082815135633e+00 1.079679245894e+00 1.077702055810e+00 1.076879881504e+00 1.077088011849e+00 1.078288011159e+00 1.080381054368e+00 1.083241292286e+00 1.086819471649e+00 1.090949075193e+00 1.095563952893e+00 1.100549398991e+00 1.105769867627e+00 1.111184990172e+00 1.116643713933e+00 1.122100128843e+00 1.127479593021e+00 1.132682332539e+00 1.137715255780e+00 1.142484858321e+00 1.146985797045e+00 1.151216908834e+00 1.155119454940e+00 1.158758256643e+00 1.162094037437e+00 1.165156976241e+00 1.167990310854e+00 1.170564308598e+00 1.172959317833e+00 1.175152753186e+00 1.177170277164e+00 1.179048085651e+00 1.180737577896e+00 1.182286673201e+00 1.183643323029e+00 1.184785391352e+00 1.185708758879e+00 1.186319789320e+00 1.186620108583e+00 1.186532109058e+00 1.185996681450e+00 1.185002651492e+00 1.183454092955e+00 1.181363141917e+00 1.178691115843e+00 1.175424957768e+00 1.171619377769e+00 1.167268276853e+00 1.162476937268e+00 1.157317408506e+00 1.151891902044e+00 1.146376629739e+00 1.140881022161e+00 1.135611687862e+00 1.130736184639e+00 1.126418163047e+00 1.122874785351e+00 1.120215583109e+00 1.118612013807e+00 1.118160631768e+00 1.118901467209e+00 1.120905752356e+00 1.124099663413e+00 1.128447677427e+00 1.133839227648e+00 1.140099427611e+00 1.147090683625e+00 1.154578120278e+00 1.162370675105e+00 1.170254905270e+00 1.178002550569e+00 1.185449008905e+00 1.192385601129e+00 1.198684993199e+00 1.204220703738e+00 1.208878572237e+00 1.212632261290e+00 1.215408818514e+00 1.217226422478e+00 1.218096141557e+00 1.218031486784e+00 1.217116053221e+00 1.215365224929e+00 1.212863721482e+00 1.209669286140e+00 1.205811092697e+00 1.201378994824e+00 1.196371536798e+00 1.190846808466e+00 1.184835378436e+00 1.178328065700e+00 1.171394027658e+00 1.164016343204e+00 1.156252217146e+00 1.148158757916e+00 1.139765065632e+00 1.131216921852e+00 1.122585995778e+00 1.114035227856e+00 1.105767430036e+00 1.097942735908e+00 1.090842523307e+00 1.084686749434e+00 1.079737864607e+00 1.076276865052e+00 1.074493920287e+00 1.074638766169e+00 1.076829237752e+00 1.081155375869e+00 1.087647352415e+00 1.096189142978e+00 1.106662757927e+00 1.118800314176e+00 1.132298635196e+00 1.146821053853e+00 1.161936744138e+00 1.177282649498e+00 1.192432466139e+00 1.207011573615e+00 1.220709214147e+00 1.233195698328e+00 1.244270533911e+00 1.253727637870e+00 1.261423983093e+00 1.267290130353e+00 1.271216903171e+00 1.273190734142e+00 1.273155251584e+00 1.271058291343e+00 1.266890427161e+00 1.260569928844e+00 1.252097411750e+00 1.241464488604e+00 1.228693455624e+00 1.213944088301e+00 1.197389311233e+00 1.179385016706e+00 1.160388163199e+00 1.140957189285e+00 1.121809571886e+00 1.103655494106e+00 1.087257395979e+00 1.073282005743e+00 1.062216167998e+00 1.054374935524e+00 1.049733240089e+00 1.048044225081e+00 1.048797765147e+00 1.051290058712e+00 1.054798273895e+00 1.058543607854e+00 1.061901620259e+00 1.064372824197e+00 1.065606096820e+00 1.065457165344e+00 1.063823933628e+00 1.060709124415e+00 1.056078956953e+00 1.049815415854e+00 1.041772918841e+00 1.031678684003e+00 1.019308861194e+00 1.004510056301e+00 9.873021924517e-01 9.680545598482e-01 9.480260994752e-01 9.224831574376e-01 9.006145419801e-01 8.886961693600e-01 8.843029990574e-01 8.792519775363e-01 8.681730035694e-01 8.541629853089e-01 8.463976957709e-01 8.513425150480e-01 8.659787851220e-01 8.807219459851e-01 8.886024366717e-01 8.913586510861e-01 8.974627377841e-01 9.136994699071e-01 9.381093817027e-01 9.618256638611e-01 9.775610073906e-01 9.860154082044e-01 9.949611673570e-01 1.011730460439e+00 1.035737251954e+00 1.058641345725e+00 1.071952466752e+00 1.074289926493e+00 1.072283649085e+00 1.074571479212e+00 1.083739153123e+00 1.093925091511e+00 1.096722440166e+00 1.089358776327e+00 1.077683708297e+00 1.071507490374e+00 1.075800609016e+00 1.085929988668e+00 1.092158206876e+00 1.088779060826e+00 1.078641425489e+00 9.953665360960e-01 8.790145647648e-01 8.643666895676e-01 9.605705094770e-01 1.040107907419e+00 1.017821693090e+00 9.152006795712e-01 8.462464173225e-01 9.043521590340e-01 1.020876129857e+00 1.072989253008e+00 1.014434276496e+00 8.976162508365e-01 8.454681338040e-01 9.173392096630e-01 1.017917596839e+00 1.042340716622e+00 9.774185620350e-01 9.039097780149e-01 9.218738007880e-01 1.010335018151e+00 1.056974443492e+00 9.996653360206e-01 8.844794105799e-01 8.489599414096e-01 9.538673538149e-01 1.072721339234e+00 1.076295896407e+00 9.454161026261e-01 7.951577548132e-01 8.152896252536e-01 9.786405793289e-01 1.082114718602e+00 1.016422144743e+00 8.118768598126e-01 6.615000686900e-01 7.751871428514e-01 9.797882747662e-01 1.052087515809e+00 9.293414958228e-01 6.894097698595e-01 5.791931485668e-01 7.465601787752e-01 9.297450179731e-01 9.532683359565e-01 8.060042927812e-01 6.160569285732e-01 6.234387789009e-01 8.079907233210e-01 9.364915329176e-01 9.081227972413e-01 7.519942217325e-01 6.221640582969e-01 6.975235069833e-01 8.794374148798e-01 9.872668924694e-01 9.563429455684e-01 8.247444493396e-01 7.214572539967e-01 7.719048151899e-01 9.103179629340e-01 9.968261918102e-01 9.734103662938e-01 8.765562447829e-01 8.171353882924e-01 8.749802134125e-01 9.799804428252e-01 1.017010752714e+00 9.445218122074e-01 8.243085380304e-01 7.998540990680e-01 9.199545458517e-01 1.048511641218e+00 1.058467168755e+00 9.251845779877e-01 7.499439343820e-01 7.452224252305e-01 9.335321350947e-01 1.097828659098e+00 1.100251847782e+00 9.307768490466e-01 7.201154500001e-01 7.328786998100e-01 9.651113133567e-01 1.151300177582e+00 1.152710254125e+00 9.655041499395e-01 7.250004058171e-01 7.168383910276e-01 9.566914197512e-01 1.158487155096e+00 1.175151613274e+00 9.977773297647e-01 7.468527900348e-01 6.962838878390e-01 9.164147394841e-01 1.131630724309e+00 1.180490524876e+00 1.040912111808e+00 8.065879275053e-01 7.041495051034e-01 8.640132480185e-01 1.073039261318e+00 1.152196644984e+00 1.055766429629e+00 8.420840502034e-01 6.856445430263e-01 7.679634050284e-01 9.640828383808e-01 1.076861872682e+00 1.031531096950e+00 8.550978986296e-01 6.822711074127e-01 7.108863298307e-01 8.979201960905e-01 1.041769007072e+00 1.041720385932e+00 9.015329714352e-01 7.269789369892e-01 7.052534441358e-01 8.590596715247e-01 1.005455180145e+00 1.027381914138e+00 9.167983983222e-01 7.649652585226e-01 7.324770931850e-01 8.555650193680e-01 9.896901103221e-01 1.030077258252e+00 1.027753467197e+00
 1.851256470102e-01 1.863010620424e-01 1.875337922405e-01 1.886930917244e-01 1.897678273157e-01 1.908662951520e-01 1.920669605635e-01 1.933197529904e-01 1.945057727059e-01 1.955908839406e-01 1.966902023820e-01 1.979145881208e-01 1.992004438038e-01 2.003914296069e-01 2.014751809225e-01 2.026046335226e-01 2.038678470953e-01 2.051657086533e-01 2.063678690540e-01 2.074950920185e-01 2.086767740106e-01 2.099678996120e-01 2.112744650331e-01 2.124852659468e-01 2.136245228556e-01 2.148244051328e-01 2.161381299303e-01 2.174552094282e-01 2.186687182534e-01 2.198259050254e-01 2.210525881476e-01 2.223729229044e-01 2.237027714645e-01 2.249677699864e-01 2.262039189193e-01 2.274921486739e-01 2.288376904377e-01 2.301641483528e-01 2.314163169176e-01 2.326593214289e-01 2.339891039708e-01 2.353771395524e-01 2.366871942448e-01 2.378633889685e-01 2.390238163323e-01 2.403167693749e-01 2.417214452024e-01 2.430713531028e-01 2.442693737190e-01 2.454191191982e-01 2.466928673242e-01 2.481063951065e-01 2.495084908531e-01 2.508029253259e-01 2.520765051459e-01 2.534435867747e-01 2.548725991100e-01 2.562508028144e-01 2.575709910259e-01 2.589442075183e-01 2.604180641385e-01 2.618724696143e-01 2.631783534337e-01 2.644017713123e-01 2.657418251985e-01 2.672499727754e-01 2.687298754122e-01 2.699934962424e-01 2.711272768113e-01 2.723855857141e-01 2.738604497922e-01 2.753586943705e-01 2.766545676647e-01 2.777842332238e-01 2.789970931783e-01 2.804334611175e-01 2.819472052110e-01 2.833062908711e-01 2.845008516228e-01 2.857348650309e-01 2.871564195640e-01 2.886768848844e-01 2.901012780584e-01 2.913854590526e-01 2.926733006955e-01 2.941005658643e-01 2.956236796970e-01 2.970930257899e-01 2.984603892887e-01 2.998187597575e-01 3.012669307739e-01 3.027849632420e-01 3.042832683520e-01 3.057160506472e-01 3.071331297741e-01 3.085985614088e-01 3.101117948695e-01 3.116204185023e-01 3.130937458390e-01 3.145491570263e-01 3.160261612167e-01 3.175331077308e-01 3.190491672012e-01 3.205471669678e-01 3.220262048905e-01 3.235071055507e-01 3.250048135681e-01 3.265214164568e-01 3.280403912696e-01 3.295428687497e-01 3.310222121681e-01 3.325042014537e-01 3.340157904177e-01 3.355552637629e-01 3.370806690814e-01 3.385609638297e-01 3.400195691462e-01 3.415134861168e-01 3.430589792905e-01 3.446010558793e-01 3.460821725144e-01 3.475177491953e-01 3.489858011732e-01 3.505180967190e-01 3.520623108495e-01 3.535429533340e-01 3.549663147695e-01 3.564148832207e-01 3.579363722157e-01 3.594781392328e-01 3.609603848870e-01 3.623821986743e-01 3.638281381839e-01 3.653502361135e-01 3.668981138732e-01 3.683868889199e-01 3.698167439174e-01 3.712648418011e-01 3.727902681341e-01 3.743466527889e-01 3.758534500681e-01 3.773000777000e-01 3.787561221331e-01 3.802769603653e-01 3.818343226563e-01 3.833660295693e-01 3.848484475266e-01 3.863210189667e-01 3.878307482103e-01 3.893787612853e-01 3.909314193392e-01 3.924631503084e-01 3.939720075919e-01 3.954758987162e-01 3.970010219501e-01 3.985603860232e-01 4.001345893753e-01 4.016906284095e-01 4.032114785411e-01 4.047226076597e-01 4.062711351292e-01 4.078620435803e-01 4.094517929903e-01 4.110020942167e-01 4.125270458195e-01 4.140669252452e-01 4.156443771346e-01 4.172389773177e-01 4.188162771643e-01 4.203708263550e-01 4.219224195101e-01 4.234851838972e-01 4.250608093258e-01 4.266428078180e-01 4.282210910701e-01 4.297947166893e-01 4.313653488451e-01 4.329366104689e-01 4.345124419198e-01 4.360944660310e-01 4.376822626191e-01 4.392715584913e-01 4.408615169890e-01 4.424443069737e-01 4.440246074860e-01 4.456164226994e-01 4.472214746264e-01 4.488272037364e-01 4.504224770295e-01 4.520087742503e-01 4.536076028923e-01 4.552226352565e-01 4.568332480690e-01 4.584299326177e-01 4.600270798676e-01 4.616418774778e-01 4.632636835093e-01 4.648742667837e-01 4.664738525246e-01 4.680827704091e-01 4.697098281214e-01 4.713332322053e-01 4.729439116261e-01 4.745555231894e-01 4.761807104033e-01 4.778114304613e-01 4.794340708178e-01 4.810503693462e-01 4.826774954612e-01 4.843178016597e-01 4.859526501645e-01 4.875815374983e-01 4.892138252933e-01 4.908586920110e-01 4.925059117081e-01 4.941497327644e-01 4.957938724661e-01 4.974441048286e-01 4.990994509814e-01 5.007538821320e-01 5.024078082777e-01 5.040675401398e-01 5.057286129817e-01 5.073894864350e-01 5.090523719263e-01 5.107194067667e-01 5.123871126770e-01 5.140555939350e-01 5.157240966438e-01 5.173967262664e-01 5.190735435937e-01 5.207482560225e-01 5.224239652603e-01 5.241041700223e-01 5.257876121199e-01 5.274719661557e-01 5.291557205363e-01 5.308423341369e-01 5.325321648711e-01 5.342239498273e-01 5.359170258238e-01 5.376113093983e-01 5.393067302299e-01 5.410045777407e-01 5.427042076174e-01 5.444077720760e-01 5.461097480041e-01 5.478134240356e-01 5.495209306360e-01 5.512301750162e-01 5.529424234167e-01 5.546531054169e-01 5.563654330879e-01 5.580832438432e-01 5.598000704683e-01 5.615194805859e-01 5.632416013331e-01 5.649633588608e-01 5.666891757384e-01 5.684152847398e-01 5.701422133845e-01 5.718718341229e-01 5.736020771572e-01 5.753329392051e-01 5.770678569763e-01 5.788040227435e-01 5.805385301473e-01 5.822756291202e-01 5.840141583262e-01 5.857560458416e-01 5.874989510892e-01 5.892414416579e-01 5.909852375322e-01 5.927323145706e-01 5.944800870966e-01 5.962302386563e-01 5.979829859598e-01 5.997336754800e-01 6.014874813445e-01 6.032429227433e-01 6.049980646383e-01 6.067578737935e-01 6.085159809444e-01 6.102750529155e-01 6.120367394069e-01 6.137982490957e-01 6.155615155178e-01 6.173255905222e-01 6.190909230288e-01 6.208573763234e-01 6.226252242153e-01 6.243934920618e-01 6.261629856188e-01 6.279320184842e-01 6.297031357664e-01 6.314750850335e-01 6.332484913014e-01 6.350214565299e-01 6.367970945515e-01 6.385703216550e-01 6.403462546479e-01 6.421233835482e-01 6.438992160504e-01 6.456758152531e-01 6.474538948960e-01 6.492316817023e-01 6.510123870230e-01 6.527918068691e-01 6.545698037493e-01 6.563494650420e-01 6.581296154522e-01 6.599111141186e-01 6.616929307364e-01 6.634732873555e-01 6.652528877788e-01 6.670337284103e-01 6.688139882290e-01 6.705962694269e-01 6.723763420064e-01 6.741557078309e-01 6.759340997998e-01 6.777133276255e-01 6.794902590960e-01 6.812694641732e-01 6.830473808185e-01 6.848245479484e-01 6.866036483195e-01 6.883773752494e-01 6.901537791506e-01 6.919285969158e-01 6.937034554904e-01 6.954784212216e-01 6.972518260719e-01 6.990216477322e-01 7.007924045794e-01 7.025604103498e-01 7.043297678012e-01 7.060960411311e-01 7.078617686249e-01 7.096251904050e-01 7.113834605622e-01 7.131429818698e-01 7.149010120206e-01 7.166568332809e-01 7.184109317288e-01 7.201621897969e-01 7.219106673542e-01 7.236580798239e-01 7.254039185763e-01 7.271472739875e-01 7.288878347021e-01 7.306262802657e-01 7.323609306702e-01 7.340934952340e-01 7.358241520052e-01 7.375521371715e-01 7.392783739530e-01 7.409992713838e-01 7.427185029660e-01 7.444329709097e-01 7.461454087667e-01 7.478556249594e-01 7.495600911704e-01 7.512617454534e-01 7.529580970742e-01 7.546510347870e-01 7.563406381261e-01 7.580270637748e-01 7.597077497818e-01 7.613826575480e-01 7.630540637656e-01 7.647211630123e-01 7.663825726961e-01 7.680420967686e-01 7.696942006754e-01 7.713407572652e-01 7.729840270891e-01 7.746195160639e-01 7.762529078372e-01 7.778802497104e-01 7.795014955093e-01 7.811174948782e-01 7.827267136250e-01 7.843302757237e-01 7.859292478038e-01 7.875216988069e-01 7.891076764673e-01 7.906877795746e-01 7.922595720846e-01 7.938253529620e-01 7.953858524672e-01 7.969384411802e-01 7.984830368960e-01 8.000217784458e-01 8.015510998901e-01 8.030740129615e-01 8.045896988984e-01 8.060981099421e-01 8.075986173538e-01 8.090906906092e-01 8.105731516111e-01 8.120485277326e-01 8.135162027300e-01 8.149749754804e-01 8.164254355837e-01 8.178674095471e-01 8.192986044119e-01 8.207231834460e-01 8.221361576128e-01 8.235422076107e-01 8.249389550425e-01 8.263223329401e-01 8.276986955760e-01 8.290644986229e-01 8.304229731826e-01 8.317694289218e-01 8.331045278822e-01 8.344300209233e-01 8.357430848792e-01 8.370494272342e-01 8.383450733438e-01 8.396271279082e-01 8.408973137642e-01 8.421566666998e-01 8.434057313889e-01 8.446451491965e-01 8.458690671601e-01 8.470832107574e-01 8.482827415030e-01 8.494716720801e-01 8.506496735768e-01 8.518131356248e-01 8.529646504140e-01 8.541015961752e-01 8.552264327008e-01 8.563387019082e-01 8.574362744068e-01 8.585209163743e-01 8.595912901952e-01 8.606470295044e-01 8.616911409081e-01 8.627180539139e-01 8.637326799996e-01 8.647325759279e-01 8.657159950615e-01 8.666869880260e-01 8.676394458927e-01 8.685796035736e-01 8.695062041427e-01 8.704133391446e-01 8.713060630326e-01 8.721823994991e-01 8.730441472289e-01 8.738919364056e-01 8.747186249461e-01 8.755319037748e-01 8.763258069668e-01 8.771049181299e-01 8.778704642076e-01 8.786145463351e-01 8.793429108382e-01 8.800522715298e-01 8.807444224338e-01 8.814222057562e-01 8.820788178435e-01 8.827188581490e-01 8.833398950325e-01 8.839419951358e-01 8.845288981997e-01 8.850943894179e-01 8.856417599453e-01 8.861702611530e-01 8.866779162068e-01 8.871713466880e-01 8.876406196563e-01 8.880919195151e-01 8.885248737287e-01 8.889344473848e-01 8.893291772298e-01 8.897008722649e-01 8.900524881550e-01 8.903848442334e-01 8.906934587155e-01 8.909861227270e-01 8.912546954289e-01 8.915031642167e-01 8.917338863420e-01 8.919371949890e-01 8.921251073429e-01 8.922890278807e-01 8.924289437685e-01 8.925551637259e-01 8.926502710065e-01 8.927306119154e-01 8.927851771640e-01 8.928169061505e-01 8.928335494417e-01 8.928174141278e-01 8.927877920308e-01 8.927311639675e-01 8.926516277982e-01 8.925554659098e-01 8.924273458737e-01 8.922850436369e-01 8.921143885012e-01 8.919208678026e-01 8.917104423531e-01 8.914666255420e-01 8.912095942262e-01 8.909234310298e-01 8.906141219521e-01 8.902894796293e-01 8.899282397508e-01 8.895543509333e-01 8.891517216341e-01 8.887253658994e-01 8.882819346934e-01 8.878026677482e-01 8.873120681863e-01 8.867920529732e-01 8.862462891604e-01 8.856840025429e-01 8.850878518578e-01 8.844787907156e-01 8.838387377972e-01 8.831756193075e-01 8.824947159966e-01 8.817804378118e-01 8.810522935539e-01 8.802942014081e-01 8.795136086721e-01 8.787135938734e-01 8.778811625008e-01 8.770360072525e-01 8.761594281588e-01 8.752623265822e-01 8.743451665238e-01 8.733982674150e-01 8.724350115283e-01 8.714443191890e-01 8.704302834422e-01 8.693982872282e-01 8.683379915084e-01 8.672602924917e-01 8.661564185847e-01 8.650299699816e-01 8.638862489214e-01 8.627131349361e-01 8.615241773119e-01 8.603111279847e-01 8.590741351907e-01 8.578232736513e-01 8.565418030034e-01 8.552460530506e-01 8.539276371931e-01 8.525852456228e-01 8.512295781732e-01 8.498454534802e-01 8.484475309250e-01 8.470291618517e-01 8.455865932467e-01 8.441329843071e-01 8.426528337738e-01 8.411589470548e-01 8.396461705913e-01 8.381111672303e-01 8.365664815738e-01 8.349952427650e-01 8.334132221219e-01 8.318150063258e-01 8.301946296204e-01 8.285667487581e-01 8.269158511244e-01 8.252537333153e-01 8.235768083467e-01 8.218827903009e-01 8.201799868608e-01 8.184564268969e-01 8.167255299816e-01 8.149824306288e-01 8.132224503861e-01 8.114580263419e-01 8.096754039590e-01 8.078852703560e-01 8.060860749371e-01 8.042726546522e-01 8.024576782181e-01 8.006277786073e-01 7.987939745407e-01 7.969519452980e-01 7.950998283391e-01 7.932485378951e-01 7.913847172311e-01 7.895196178144e-01 7.876508588335e-01 7.857742616580e-01 7.839007775856e-01 7.820203264568e-01 7.801400299347e-01 7.782611674964e-01 7.763759112504e-01 7.744971355423e-01 7.726165659997e-01 7.707393783520e-01 7.688655156881e-01 7.669921148013e-01 7.651273939699e-01 7.632638236371e-01 7.614069155588e-01 7.595592517978e-01 7.577152497040e-01 7.558836632688e-01 7.540575017496e-01 7.522431543613e-01 7.504398603785e-01 7.486454078893e-01 7.468670123135e-01 7.450994233420e-01 7.433471234934e-01 7.416120840924e-01 7.398895339496e-01 7.381851961541e-01 7.364984963415e-01 7.348310336956e-01 7.331831473374e-01 7.315546950693e-01 7.299493706512e-01 7.283656587095e-01 7.268047939156e-01 7.252692335531e-01 7.237570370654e-01 7.222730421195e-01 7.208144493870e-01 7.193836562029e-01 7.179833563708e-01 7.166105515250e-01 7.152701246927e-01 7.139605628040e-01 7.126838866780e-01 7.114407168527e-01 7.102303467665e-01 7.090573614759e-01 7.079187388499e-01 7.068181350004e-01 7.057538951423e-01 7.047289584477e-01 7.037445653911e-01 7.027993052719e-01 7.018952536786e-01 7.010332810613e-01 7.002137396995e-01 6.994377392025e-01 6.987053763108e-01 6.980186535130e-01 6.973766968394e-01 6.967823992681e-01 6.962333463753e-01 6.957320088683e-01 6.952795142805e-01 6.948741228142e-01 6.945198794598e-01 6.942136905924e-01 6.939590316343e-01 6.937554882108e-01 6.936000747655e-01 6.934997911782e-01 6.934484883709e-01 6.934496449387e-01 6.935057316273e-01 6.936116446161e-01 6.937725587108e-01 6.939860404877e-01 6.942512818624e-01 6.945720725361e-01 6.949449943286e-01 6.953726867340e-01 6.958541177253e-01 6.963865356947e-01 6.969754779406e-01 6.976145735330e-01 6.983102965968e-01 6.990562433350e-01 6.998552156753e-01 7.007100861521e-01 7.016133064529e-01 7.025716354005e-01 7.035808042022e-01 7.046381987579e-01 7.057517719226e-01 7.069104853209e-01 7.081213929447e-01 7.093832314396e-01 7.106912445877e-01 7.120506238583e-01 7.134532634186e-01 7.149079567678e-01 7.164067942098e-01 7.179485158106e-01 7.195420028341e-01 7.211728124600e-01 7.228509761639e-01 7.245723498077e-01 7.263320400901e-01 7.281392570169e-01 7.299784244257e-01 7.318645533304e-01 7.337850662429e-01 7.357419578588e-01 7.377410698781e-01 7.397698394966e-01 7.418372336656e-01 7.439384129962e-01 7.460674990856e-01 7.482352013786e-01 7.504279328906e-01 7.526540361707e-01 7.549088254363e-01 7.571862222831e-01 7.594970944152e-01 7.618269763937e-01 7.641847259263e-01 7.665674322113e-01 7.689657426662e-01 7.713930036649e-01 7.738325796273e-01 7.762956795320e-01 7.787750485739e-01 7.812673060190e-01 7.837813484133e-01 7.863025988400e-01 7.888406042043e-01 7.913908974244e-01 7.939478525087e-01 7.965199293003e-01 7.990943691562e-01 8.016787262186e-01 8.042706959575e-01 8.068624566867e-01 8.094639996634e-01 8.120628756113e-01 8.146655259448e-01 8.172708389421e-01 8.198684193536e-01 8.224726162520e-01 8.250674350068e-01 8.276610936061e-01 8.302517007396e-01 8.328301530119e-01 8.354098363284e-01 8.379741900430e-01 8.405321724690e-01 8.430825633970e-01 8.456172836723e-01 8.481464508174e-01 8.506579029194e-01 8.531573455009e-01 8.556438495276e-01 8.581093896281e-01 8.605659146446e-01 8.629999380115e-01 8.654173810017e-01 8.678197027730e-01 8.701965380533e-01 8.725600271829e-01 8.748969274966e-01 8.772126790351e-01 8.795098600891e-01 8.817771770054e-01 8.840275713209e-01 8.862492027677e-01 8.884465180544e-01 8.906215064111e-01 8.927634525127e-01 8.948847852311e-01 8.969742784095e-01 8.990359282136e-01 9.010730855897e-01 9.030735177968e-01 9.050517657950e-01 9.069940037338e-01 9.089080773468e-01 9.107950150086e-01 9.126433329618e-01 9.144678574118e-01 9.162542178463e-01 9.180095544148e-01 9.197361812353e-01 9.214240163290e-01 9.230853679288e-01 9.247077047776e-01 9.263015304944e-01 9.278638231224e-01 9.293864909622e-01 9.308842332439e-01 9.323428207187e-01 9.337701573609e-01 9.351681149158e-01 9.365279684722e-01 9.378619982990e-01 9.391605506779e-01 9.404264500384e-01 9.416665678311e-01 9.428690654998e-01 9.440473667034e-01 9.451940736467e-01 9.463099788409e-01 9.474014286126e-01 9.484597119590e-01 9.494967030517e-01 9.505026466861e-01 9.514842624924e-01 9.524448949412e-01 9.533763704957e-01 9.542899144825e-01 9.551796441733e-01 9.560460251884e-01 9.568967693861e-01 9.577244699777e-01 9.585400084081e-01 9.593365143248e-01 9.601160229373e-01 9.608881058956e-01 9.616413247044e-01 9.623899617865e-01 9.631266513957e-01 9.638547636202e-01 9.645803461780e-01 9.652967282544e-01 9.660169762585e-01 9.667334350774e-01 9.674509228259e-01 9.681769046141e-01 9.689012933009e-01 9.696388484904e-01 9.703847728401e-01 9.711393575843e-01 9.719148270371e-01 9.727003306144e-01 9.735088077346e-01 9.743398131940e-01 9.751898677790e-01 9.760741643910e-01 9.769807134870e-01 9.779225843951e-01 9.788994131043e-01 9.799087396966e-01 9.809634597594e-01 9.820563823861e-01 9.831963207792e-01 9.843864275372e-01 9.856221529848e-01 9.869179732547e-01 9.882648576508e-01 9.896733614828e-01 9.911440177989e-01 9.926751012431e-01 9.942788938828e-01 9.959473370910e-01 9.976902978802e-01 9.995095665991e-01 1.001402434936e+00 1.003381359780e+00 1.005436266987e+00 1.007578619951e+00 1.009809629699e+00 1.012124563398e+00 1.014535901817e+00 1.017036191430e+00 1.019631794344e+00 1.022327478407e+00 1.025116432238e+00 1.028011019485e+00 1.031003203097e+00 1.034096515873e+00 1.037297198978e+00 1.040597178649e+00 1.044006773410e+00 1.047521796896e+00 1.051140537655e+00 1.054869146224e+00 1.058700736615e+00 1.062642534302e+00 1.066688610470e+00 1.070839214617e+00 1.075096641670e+00 1.079455240655e+00 1.083916961356e+00 1.088482576897e+00 1.093144372411e+00 1.097906447025e+00 1.102762221556e+00 1.107712167422e+00 1.112753593166e+00 1.117880684016e+00 1.123094843540e+00 1.128388401545e+00 1.133761879668e+00 1.139209416723e+00 1.144728185545e+00 1.150313901617e+00 1.155960928343e+00 1.161665521202e+00 1.167425013614e+00 1.173230259897e+00 1.179079916516e+00 1.184966342194e+00 1.190886468364e+00 1.196831841216e+00 1.202800371225e+00 1.208783340031e+00 1.214773995648e+00 1.220769273165e+00 1.226761388227e+00 1.232741341423e+00 1.238707116850e+00 1.244647449674e+00 1.250557849207e+00 1.256432845482e+00 1.262262092674e+00 1.268042699206e+00 1.273764655012e+00 1.279422593410e+00 1.285006562936e+00 1.290510411465e+00 1.295930190841e+00 1.301253340203e+00 1.306475248082e+00 1.311592005908e+00 1.316587175150e+00 1.321464398139e+00 1.326210394238e+00 1.330818560788e+00 1.335284786015e+00 1.339596376536e+00 1.343754072465e+00 1.347744906699e+00 1.351565008566e+00 1.355211283699e+00 1.358671039266e+00 1.361945354236e+00 1.365024628323e+00 1.367901197978e+00 1.370578269039e+00 1.373039908216e+00 1.375291912799e+00 1.377324005717e+00 1.379131976710e+00 1.380719924082e+00 1.382074602922e+00 1.383202129724e+00 1.384096545870e+00 1.384752645213e+00 1.385180735971e+00 1.385365763581e+00 1.385317580427e+00 1.385036315185e+00 1.384513576560e+00 1.383767767354e+00 1.382785539484e+00 1.381577111439e+00 1.380150623428e+00 1.378497439748e+00 1.376638642986e+00 1.374567524952e+00 1.372294482152e+00 1.369835270517e+00 1.367181726723e+00 1.364361571368e+00 1.361372402784e+00 1.358225775146e+00 1.354946861324e+00 1.351528271652e+00 1.348000770822e+00 1.344371666442e+00 1.340652144636e+00 1.336873082488e+00 1.333034671963e+00 1.329169428924e+00 1.325291375169e+00 1.321416635627e+00 1.317579572166e+00 1.313783256938e+00 1.310066726583e+00 1.306447981317e+00 1.302943789001e+00 1.299595107601e+00 1.296408903028e+00 1.293425081974e+00 1.290662983588e+00 1.288144729428e+00 1.285908706810e+00 1.283964130221e+00 1.282348892238e+00 1.281085691241e+00 1.280187301256e+00 1.279699448745e+00 1.279621856453e+00 1.279987695627e+00 1.280817892896e+00 1.282119288164e+00 1.283924895512e+00 1.286234549957e+00 1.289067602284e+00 1.292438594915e+00 1.296343722744e+00 1.300803604456e+00 1.305808638489e+00 1.311365521407e+00 1.317477230612e+00 1.324126120795e+00 1.331321691656e+00 1.339041129355e+00 1.347276357415e+00 1.356019826664e+00 1.365240649071e+00 1.374934803177e+00 1.385068874815e+00 1.395624756201e+00 1.406579327192e+00 1.417895532353e+00 1.429558327901e+00 1.441523978452e+00 1.453764212428e+00 1.466253625766e+00 1.478943796032e+00 1.491813853835e+00 1.504815326151e+00 1.517918101142e+00 1.531087236754e+00 1.544276147691e+00 1.557457881338e+00 1.570584081652e+00 1.583621813396e+00 1.596539695769e+00 1.609283021745e+00 1.621834015975e+00 1.634144558208e+00 1.646178453053e+00 1.657913831928e+00 1.669294663744e+00 1.680307367726e+00 1.690908730664e+00 1.701065675113e+00 1.710759651588e+00 1.719945477095e+00 1.728610846297e+00 1.736722440872e+00 1.744251391048e+00 1.751187864709e+00 1.757493875370e+00 1.763163943436e+00 1.768175368475e+00 1.772507926238e+00 1.776159603191e+00 1.779107176785e+00 1.781346911124e+00 1.782879066697e+00 1.783683912631e+00 1.783777939270e+00 1.783149671744e+00 1.781809664907e+00 1.779764880171e+00 1.777019581033e+00 1.773596355628e+00 1.769503359375e+00 1.764766099314e+00 1.759404401002e+00 1.753445561414e+00 1.746920432607e+00 1.739857603326e+00 1.732300674615e+00 1.724283025095e+00 1.715848526942e+00 1.707050091548e+00 1.697924997628e+00 1.688536310332e+00 1.678932951805e+00 1.669171086179e+00 1.659320161587e+00 1.649425117066e+00 1.639561982314e+00 1.629791125346e+00 1.620168740940e+00 1.610774768469e+00 1.601654831309e+00 1.592883722155e+00 1.584521393388e+00 1.576612075044e+00 1.569231551796e+00 1.562410699988e+00 1.556200612493e+00 1.550651748828e+00 1.545777717780e+00 1.541623172483e+00 1.538198494939e+00 1.535511482148e+00 1.533579050930e+00 1.532379391395e+00 1.531911561594e+00 1.532148020866e+00 1.533054006935e+00 1.534601026211e+00 1.536730949571e+00 1.539399497583e+00 1.542542790352e+00 1.546091490650e+00 1.549981966845e+00 1.554127867861e+00 1.558462194049e+00 1.562895214519e+00 1.567341813711e+00 1.571728434270e+00 1.575953353617e+00 1.579951492428e+00 1.583628577328e+00 1.586904705472e+00 1.589714398876e+00 1.591963216840e+00 1.593603279382e+00 1.594559107328e+00 1.594762355390e+00 1.594182071464e+00 1.592743517003e+00 1.590421539364e+00 1.587180716818e+00 1.582973615590e+00 1.577806975077e+00 1.571640252790e+00 1.564478220694e+00 1.556329818860e+00 1.547174479510e+00 1.537060581679e+00 1.525989967912e+00 1.513991395589e+00 1.501127140937e+00 1.487406020612e+00 1.472912024216e+00 1.457692749566e+00 1.441803132186e+00 1.425346728483e+00 1.408365680741e+00 1.390975609027e+00 1.373258213548e+00 1.355295818122e+00 1.337223370184e+00 1.319105986749e+00 1.301078310345e+00 1.283249088275e+00 1.265706946138e+00 1.248603868663e+00 1.232007957444e+00 1.216054995007e+00 1.200850541330e+00 1.186462327131e+00 1.173029979093e+00 1.160591902667e+00 1.149239385317e+00 1.139047665896e+00 1.130020721878e+00 1.122240496308e+00 1.115686381558e+00 1.110365986860e+00 1.106287564993e+00 1.103371471757e+00 1.101620760327e+00 1.100939973729e+00 1.101257079569e+00 1.102517983352e+00 1.104576006327e+00 1.107380421960e+00 1.110796934681e+00 1.114711232154e+00 1.119052166449e+00 1.123659658720e+00 1.128479437406e+00 1.133392914528e+00 1.138297225820e+00 1.143158370586e+00 1.147844273229e+00 1.152345204891e+00 1.156598430488e+00 1.160537625601e+00 1.164197910950e+00 1.167500490167e+00 1.170483470346e+00 1.173149204769e+00 1.175476298853e+00 1.177542627836e+00 1.179314435926e+00 1.180853297895e+00 1.182189615898e+00 1.183310151826e+00 1.184293641481e+00 1.185106676060e+00 1.185778809747e+00 1.186328547978e+00 1.186697604337e+00 1.186924635266e+00 1.186940939065e+00 1.186718713377e+00 1.186238979937e+00 1.185405589397e+00 1.184225198472e+00 1.182609353387e+00 1.180523985115e+00 1.177962334302e+00 1.174852742023e+00 1.171239382964e+00 1.167105673027e+00 1.162483077642e+00 1.157461612114e+00 1.152073158522e+00 1.146471903081e+00 1.140757379204e+00 1.135074857889e+00 1.129622819135e+00 1.124522707803e+00 1.119999252155e+00 1.116201240403e+00 1.113276717151e+00 1.111405076057e+00 1.110640177666e+00 1.111097808227e+00 1.112791963292e+00 1.115692411702e+00 1.119781611596e+00 1.124909624382e+00 1.130971416005e+00 1.137784288356e+00 1.145134492299e+00 1.152847369087e+00 1.160667423876e+00 1.168408922552e+00 1.175864132289e+00 1.182831539431e+00 1.189185902469e+00 1.194755777413e+00 1.199467793252e+00 1.203240418921e+00 1.206019194518e+00 1.207820922357e+00 1.208617279924e+00 1.208472462827e+00 1.207422363546e+00 1.205512339969e+00 1.202837404615e+00 1.199428824577e+00 1.195375955027e+00 1.190729746763e+00 1.185520430801e+00 1.179823662960e+00 1.173631284850e+00 1.166997450959e+00 1.159936217863e+00 1.152446737633e+00 1.144598069869e+00 1.136376115487e+00 1.127859457426e+00 1.119118207898e+00 1.110210355843e+00 1.101307457484e+00 1.092509522084e+00 1.084022095798e+00 1.076062874533e+00 1.068825966777e+00 1.062615496222e+00 1.057645385493e+00 1.054185700129e+00 1.052487010869e+00 1.052709434667e+00 1.055047215380e+00 1.059546155326e+00 1.066228209579e+00 1.075035197094e+00 1.085773410722e+00 1.098261302614e+00 1.112167434246e+00 1.127159560494e+00 1.142884017906e+00 1.158918805405e+00 1.174929806105e+00 1.190532174911e+00 1.205416425260e+00 1.219326430485e+00 1.231997262311e+00 1.243290133163e+00 1.253032408647e+00 1.261120427985e+00 1.267489190520e+00 1.272021468214e+00 1.274683282567e+00 1.275374706827e+00 1.274012707580e+00 1.270544660761e+00 1.264862334264e+00 1.256972103553e+00 1.246868601108e+00 1.234636634212e+00 1.220498592931e+00 1.204722120203e+00 1.187769230248e+00 1.170175955456e+00 1.152576351169e+00 1.135703630051e+00 1.120219823790e+00 1.106781798241e+00 1.095862792068e+00 1.087722635292e+00 1.082422852763e+00 1.079695839468e+00 1.079128450974e+00 1.080109849735e+00 1.081953259174e+00 1.084027562676e+00 1.085725591276e+00 1.086628650356e+00 1.086442873985e+00 1.084994987490e+00 1.082251810804e+00 1.078150505774e+00 1.072653280191e+00 1.065626929295e+00 1.056829703277e+00 1.045989241588e+00 1.032763458258e+00 1.016932628809e+00 9.984338255482e-01 9.774670943820e-01 9.546303436557e-01 9.321715445240e-01 9.045092511979e-01 8.808954803035e-01 8.677016211274e-01 8.625134962291e-01 8.570116742376e-01 8.456581623323e-01 8.314555283912e-01 8.235575211733e-01 8.283767076425e-01 8.427917082796e-01 8.571682916903e-01 8.646555805053e-01 8.672933665257e-01 8.738985446596e-01 8.913881028395e-01 9.176074236881e-01 9.434032721914e-01 9.613439915083e-01 9.721346077699e-01 9.835131141720e-01 1.002607131062e+00 1.028486267195e+00 1.052585146134e+00 1.066406857918e+00 1.068747747397e+00 1.066497359822e+00 1.068548796631e+00 1.077614295955e+00 1.087814130080e+00 1.090643771786e+00 1.083214421212e+00 1.071275153206e+00 1.064552326015e+00 1.067966725569e+00 1.076904632764e+00 1.081826228697e+00 1.077524181283e+00 1.067448920896e+00 1.022538989120e+00 9.092483454767e-01 8.519085777874e-01 9.170398259293e-01 1.013405852070e+00 1.033245671968e+00 9.588446193344e-01 8.698158932437e-01 8.796499905670e-01 9.838881586510e-01 1.067120270942e+00 1.051450951619e+00 9.519354547740e-01 8.701202805649e-01 9.043510949334e-01 1.008292022156e+00 1.064699291547e+00 1.025225590067e+00 9.424145680293e-01 9.266718807113e-01 1.005772627791e+00 1.076920123047e+00 1.048042024710e+00 9.301506729964e-01 8.513211642293e-01 9.312659776370e-01 1.078413224446e+00 1.130900880736e+00 1.026002303717e+00 8.360762889920e-01 7.681035591650e-01 9.148776309176e-01 1.072957306882e+00 1.075846320713e+00 9.042608723873e-01 6.943326349700e-01 7.081295984315e-01 9.138853366949e-01 1.046947608778e+00 9.898176743392e-01 7.717686736702e-01 5.810476378371e-01 6.712093783452e-01 8.814783261939e-01 9.741511918632e-01 8.892145324390e-01 6.995911986846e-01 6.079609711833e-01 7.355420941127e-01 8.949564261353e-01 9.330109036343e-01 8.314984512557e-01 6.872394768420e-01 6.769907154352e-01 8.235217558012e-01 9.609109602888e-01 9.819903907236e-01 8.820314944026e-01 7.511375848963e-01 7.377411095596e-01 8.620073239504e-01 9.840095966909e-01 1.002639398916e+00 9.131993085907e-01 8.048943313139e-01 8.072598531464e-01 9.179818465297e-01 1.004734956289e+00 9.790712225132e-01 8.558624239187e-01 7.592529993660e-01 8.218025563130e-01 9.696552774692e-01 1.042637680970e+00 9.697009440149e-01 7.981101139947e-01 7.066489150122e-01 8.338039615826e-01 1.022396241841e+00 1.093111164366e+00 9.912910883697e-01 7.884784766742e-01 7.026842483029e-01 8.707578782101e-01 1.084867207173e+00 1.158300121782e+00 1.040437062105e+00 8.046721833264e-01 6.837690590686e-01 8.569934030188e-01 1.098409085283e+00 1.198551580825e+00 1.096680081942e+00 8.513727755782e-01 6.755339346123e-01 8.078159276297e-01 1.063120803488e+00 1.201940899056e+00 1.144400163338e+00 9.268070780751e-01 7.133068744900e-01 7.511776195691e-01 9.722694459090e-01 1.130799893557e+00 1.119288908270e+00 9.468199825037e-01 7.313162445167e-01 6.936689855864e-01 8.699748146311e-01 1.042917319155e+00 1.079223242371e+00 9.617119877459e-01 7.742564304767e-01 7.028781751346e-01 8.396449939334e-01 1.016081841823e+00 1.081423625842e+00 9.957449698077e-01 8.194238330002e-01 7.147146919193e-01 8.050601199238e-01 9.642514818977e-01 1.033813822234e+00 9.645106900292e-01 8.112811232980e-01 7.216820647925e-01 8.012739787253e-01 9.439658249283e-01 1.015954122990e+00 1.037382573370e+00
 1.929634712761e-01 1.941671122939e-01 1.954410812806e-01 1.966465003837e-01 1.977578653320e-01 1.988815810154e-01 2.001093054790e-01 2.013995530789e-01 2.026297128595e-01 2.037512213268e-01 2.048740352652e-01 2.061233520576e-01 2.074459849218e-01 2.086782585065e-01 2.097948134764e-01 2.109460348486e-01 2.122325187207e-01 2.135632579790e-01 2.148041389956e-01 2.159630047548e-01 2.171644686667e-01 2.184751154256e-01 2.198115839486e-01 2.210599911824e-01 2.222288195396e-01 2.234462620358e-01 2.247774486384e-01 2.261235352866e-01 2.273709376765e-01 2.285538892199e-01 2.297950093194e-01 2.311332995705e-01 2.324895837145e-01 2.337875111779e-01 2.350465791911e-01 2.363442935682e-01 2.377041883092e-01 2.390543622941e-01 2.403362556862e-01 2.415969480216e-01 2.429342532508e-01 2.443326582202e-01 2.456636577509e-01 2.468642555506e-01 2.480397476154e-01 2.493391419967e-01 2.507555951669e-01 2.521268861777e-01 2.533479094722e-01 2.545104424561e-01 2.557913366263e-01 2.572185156188e-01 2.586421238545e-01 2.599573160120e-01 2.612411959778e-01 2.626129590016e-01 2.640531600327e-01 2.654493625924e-01 2.667851009556e-01 2.681653236576e-01 2.696406037834e-01 2.710994014300e-01 2.724194879745e-01 2.736555114522e-01 2.749999376136e-01 2.765064257263e-01 2.779908232691e-01 2.792643742811e-01 2.804075398359e-01 2.816694812279e-01 2.831456229435e-01 2.846489378366e-01 2.859539810512e-01 2.870921486620e-01 2.883092943064e-01 2.897487632280e-01 2.912679313862e-01 2.926362226061e-01 2.938396877080e-01 2.950780233943e-01 2.965030705439e-01 2.980279171890e-01 2.994608932410e-01 3.007497210723e-01 3.020422879569e-01 3.034728843381e-01 3.049999737021e-01 3.064760180024e-01 3.078471926959e-01 3.092061941267e-01 3.106542097021e-01 3.121765842281e-01 3.136770442245e-01 3.151108620987e-01 3.165259438927e-01 3.179915420267e-01 3.195060556013e-01 3.210153830400e-01 3.224859757410e-01 3.239388310265e-01 3.254122636964e-01 3.269179377901e-01 3.284326313491e-01 3.299277170324e-01 3.314008912857e-01 3.328752144596e-01 3.343701697096e-01 3.358839991591e-01 3.373999115259e-01 3.388937185048e-01 3.403655624150e-01 3.418417771248e-01 3.433491390919e-01 3.448824299827e-01 3.463991048177e-01 3.478687396398e-01 3.493182362474e-01 3.508060215015e-01 3.523447801940e-01 3.538778691586e-01 3.553465893716e-01 3.567702320346e-01 3.582273233466e-01 3.597542431029e-01 3.612883461393e-01 3.627559314364e-01 3.641664478759e-01 3.656033028410e-01 3.671147227269e-01 3.686476517052e-01 3.701167994166e-01 3.715254198126e-01 3.729581620162e-01 3.744693119339e-01 3.760064345159e-01 3.774845550406e-01 3.788996814442e-01 3.803361433607e-01 3.818475489227e-01 3.833922894401e-01 3.848871338906e-01 3.863216195878e-01 3.877653504363e-01 3.892719976031e-01 3.908168398407e-01 3.923345612203e-01 3.938049840566e-01 3.952648132146e-01 3.967612839783e-01 3.982945316685e-01 3.998322699318e-01 4.013497201849e-01 4.028462583129e-01 4.043363917981e-01 4.058486942348e-01 4.073919366955e-01 4.089494142361e-01 4.104918130474e-01 4.119988990172e-01 4.134954738251e-01 4.150263996344e-01 4.166011027931e-01 4.181744119217e-01 4.197102909124e-01 4.212179046326e-01 4.227405355693e-01 4.243007548099e-01 4.258787715335e-01 4.274378350391e-01 4.289736269091e-01 4.305060632624e-01 4.320509021045e-01 4.336086940470e-01 4.351720657934e-01 4.367295613323e-01 4.382828186504e-01 4.398345526197e-01 4.413843024876e-01 4.429401874266e-01 4.445025570800e-01 4.460677918110e-01 4.476366513660e-01 4.492049475781e-01 4.507662671091e-01 4.523240993714e-01 4.538926411201e-01 4.554745352272e-01 4.570579504490e-01 4.586302835605e-01 4.601929172399e-01 4.617680668008e-01 4.633583483538e-01 4.649450369492e-01 4.665166202806e-01 4.680892874692e-01 4.696785131880e-01 4.712754227713e-01 4.728600418697e-01 4.744350955593e-01 4.760163756977e-01 4.776167866171e-01 4.792136404809e-01 4.807965556400e-01 4.823806327754e-01 4.839777409919e-01 4.855801046648e-01 4.871738566461e-01 4.887626413696e-01 4.903600532221e-01 4.919694543011e-01 4.935757226607e-01 4.951732319807e-01 4.967759433225e-01 4.983887002057e-01 5.000051503839e-01 5.016173258532e-01 5.032291524455e-01 5.048475947708e-01 5.064702275159e-01 5.080917236163e-01 5.097127512366e-01 5.113386604224e-01 5.129667597531e-01 5.145924165549e-01 5.162209008605e-01 5.178524862526e-01 5.194847415497e-01 5.211174890664e-01 5.227508184111e-01 5.243877518094e-01 5.260263504022e-01 5.276632615163e-01 5.293018056613e-01 5.309454873973e-01 5.325892269265e-01 5.342344837170e-01 5.358804061636e-01 5.375258176098e-01 5.391766618663e-01 5.408280410467e-01 5.424797160934e-01 5.441334103227e-01 5.457874211946e-01 5.474421906968e-01 5.491010152900e-01 5.507611329101e-01 5.524200671347e-01 5.540805551244e-01 5.557431031807e-01 5.574077311071e-01 5.590752202228e-01 5.607397943780e-01 5.624069705108e-01 5.640778399374e-01 5.657493612360e-01 5.674202985038e-01 5.690945173131e-01 5.707680117614e-01 5.724442159721e-01 5.741231384427e-01 5.757990710678e-01 5.774793278963e-01 5.791598401410e-01 5.808383308166e-01 5.825214685837e-01 5.842062310067e-01 5.858879320058e-01 5.875710529246e-01 5.892571084757e-01 5.909437454888e-01 5.926346402995e-01 5.943207663590e-01 5.960085546261e-01 5.977004105366e-01 5.993911325696e-01 6.010843668127e-01 6.027788107045e-01 6.044708390157e-01 6.061663302151e-01 6.078616718063e-01 6.095579457287e-01 6.112562524556e-01 6.129535875153e-01 6.146515719913e-01 6.163507474826e-01 6.180497681698e-01 6.197500165680e-01 6.214508300077e-01 6.231514568815e-01 6.248523102382e-01 6.265544950042e-01 6.282557677512e-01 6.299578623048e-01 6.316612971908e-01 6.333634130174e-01 6.350678695874e-01 6.367719741859e-01 6.384746009839e-01 6.401772556301e-01 6.418820673377e-01 6.435850715545e-01 6.452898833921e-01 6.469926835328e-01 6.486954650438e-01 6.503988779193e-01 6.521014143840e-01 6.538060410483e-01 6.555081958833e-01 6.572099548008e-01 6.589115835877e-01 6.606136682233e-01 6.623159884152e-01 6.640178105426e-01 6.657169782709e-01 6.674152090777e-01 6.691145041081e-01 6.708117311485e-01 6.725087381048e-01 6.742065913760e-01 6.758996430467e-01 6.775929797978e-01 6.792859326644e-01 6.809766493769e-01 6.826672355997e-01 6.843561108332e-01 6.860439102844e-01 6.877310991905e-01 6.894158439211e-01 6.910992830196e-01 6.927813363081e-01 6.944623350286e-01 6.961438025974e-01 6.978205861682e-01 6.994967466046e-01 7.011690557742e-01 7.028397065859e-01 7.045103210971e-01 7.061787643670e-01 7.078426639218e-01 7.095050744370e-01 7.111621823176e-01 7.128174538453e-01 7.144729670324e-01 7.161247642472e-01 7.177740127514e-01 7.194180464491e-01 7.210594860386e-01 7.226985139012e-01 7.243345902733e-01 7.259698251433e-01 7.275995888639e-01 7.292254188524e-01 7.308481688624e-01 7.324681783622e-01 7.340848521074e-01 7.356974934596e-01 7.373059655793e-01 7.389110198806e-01 7.405106015809e-01 7.421075896103e-01 7.437000956124e-01 7.452883691115e-01 7.468720462842e-01 7.484502379394e-01 7.500226552355e-01 7.515907520524e-01 7.531553190730e-01 7.547144877319e-01 7.562688368933e-01 7.578158471793e-01 7.593566526846e-01 7.608921441143e-01 7.624239534721e-01 7.639496428826e-01 7.654698172593e-01 7.669821641994e-01 7.684883462129e-01 7.699892614902e-01 7.714843304764e-01 7.729739143628e-01 7.744562653459e-01 7.759307123896e-01 7.773993202323e-01 7.788610119089e-01 7.803166625725e-01 7.817643562484e-01 7.832063149876e-01 7.846389680412e-01 7.860652753703e-01 7.874822937551e-01 7.888917658491e-01 7.902959383001e-01 7.916895373645e-01 7.930748671880e-01 7.944529954672e-01 7.958217291880e-01 7.971825808507e-01 7.985337359719e-01 7.998756820971e-01 8.012110298813e-01 8.025354835980e-01 8.038508111028e-01 8.051568330166e-01 8.064532028591e-01 8.077414918603e-01 8.090179814585e-01 8.102847337800e-01 8.115420741059e-01 8.127898216333e-01 8.140276162166e-01 8.152534302193e-01 8.164690679947e-01 8.176734832563e-01 8.188667454156e-01 8.200532015578e-01 8.212255194889e-01 8.223857664821e-01 8.235341339172e-01 8.246725682836e-01 8.258003374768e-01 8.269167227437e-01 8.280194001457e-01 8.291097603126e-01 8.301868716183e-01 8.312538516529e-01 8.323101637993e-01 8.333496564985e-01 8.343786170879e-01 8.353913372451e-01 8.363941394193e-01 8.373833919627e-01 8.383589672522e-01 8.393195442420e-01 8.402668512212e-01 8.411992083846e-01 8.421194408090e-01 8.430230097918e-01 8.439150742966e-01 8.447900605992e-01 8.456497093756e-01 8.464965245627e-01 8.473255311615e-01 8.481429751087e-01 8.489438825395e-01 8.497265854730e-01 8.504967333648e-01 8.512497133915e-01 8.519870237022e-01 8.527103111474e-01 8.534136790261e-01 8.541031215242e-01 8.547735029242e-01 8.554291300854e-01 8.560701932998e-01 8.566917485113e-01 8.572965099283e-01 8.578829189497e-01 8.584531250471e-01 8.590074766223e-01 8.595414324864e-01 8.600593047023e-01 8.605585793228e-01 8.610387262702e-01 8.615047959637e-01 8.619473066417e-01 8.623748722556e-01 8.627815073704e-01 8.631693463098e-01 8.635426597220e-01 8.638919859258e-01 8.642237055054e-01 8.645371237154e-01 8.648287277598e-01 8.651052422639e-01 8.653578343327e-01 8.655926458493e-01 8.658067164177e-01 8.660005166691e-01 8.661765490160e-01 8.663298541590e-01 8.664624880272e-01 8.665778437455e-01 8.666686680024e-01 8.667431958727e-01 8.667931388799e-01 8.668215102428e-01 8.668339237537e-01 8.668187467402e-01 8.667891471780e-01 8.667330755397e-01 8.666562551175e-01 8.665625859498e-01 8.664401154416e-01 8.663034674371e-01 8.661401151789e-01 8.659538865050e-01 8.657535475252e-01 8.655208666899e-01 8.652753277073e-01 8.650016706811e-01 8.647069793226e-01 8.643967776005e-01 8.640527845031e-01 8.636966017122e-01 8.633126083632e-01 8.629048992826e-01 8.624839812417e-01 8.620278811278e-01 8.615603280605e-01 8.610645662387e-01 8.605449788183e-01 8.600116262766e-01 8.594426156077e-01 8.588630964909e-01 8.582546017823e-01 8.576218842607e-01 8.569764583320e-01 8.562949076785e-01 8.556023410612e-01 8.548811400911e-01 8.541369606484e-01 8.533775520066e-01 8.525846582223e-01 8.517800728738e-01 8.509471431785e-01 8.500917420642e-01 8.492193670844e-01 8.483159311901e-01 8.474010539971e-01 8.464567623630e-01 8.454915355074e-01 8.445104652873e-01 8.434978898273e-01 8.424733823616e-01 8.414218572720e-01 8.403483098516e-01 8.392591371570e-01 8.381410896106e-01 8.370100751739e-01 8.358533956009e-01 8.346761148796e-01 8.334833561553e-01 8.322621815260e-01 8.310285381042e-01 8.297704907601e-01 8.284924594720e-01 8.271995077447e-01 8.258806215236e-01 8.245488270497e-01 8.231961304514e-01 8.218214532181e-01 8.204353386815e-01 8.190228666156e-01 8.175989982355e-01 8.161554375971e-01 8.146901369593e-01 8.132171531845e-01 8.117173804043e-01 8.102073345021e-01 8.086822771560e-01 8.071353738215e-01 8.055804526390e-01 8.040028584453e-01 8.024155744179e-01 8.008140821343e-01 7.991931524555e-01 7.975671701410e-01 7.959209142672e-01 7.942650757119e-01 7.925976678530e-01 7.909143315665e-01 7.892265769377e-01 7.875193793778e-01 7.858081438622e-01 7.840853916745e-01 7.823484545364e-01 7.806112039483e-01 7.788577654717e-01 7.770995374351e-01 7.753349999002e-01 7.735595535768e-01 7.717829121178e-01 7.699953390445e-01 7.682052781157e-01 7.664125636945e-01 7.646104126878e-01 7.628121611662e-01 7.610045707762e-01 7.591984274450e-01 7.573912260004e-01 7.555785203755e-01 7.537719773135e-01 7.519625285426e-01 7.501546140794e-01 7.483511800868e-01 7.465446794980e-01 7.447478527147e-01 7.429502713756e-01 7.411601721284e-01 7.393771628050e-01 7.375956989245e-01 7.358275591255e-01 7.340624666509e-01 7.323065897956e-01 7.305641765029e-01 7.288259769141e-01 7.271042802722e-01 7.253923554474e-01 7.236939374755e-01 7.220099254249e-01 7.203367573354e-01 7.186829492619e-01 7.170425101594e-01 7.154197690444e-01 7.138174270875e-01 7.122297326926e-01 7.106648905002e-01 7.091195424993e-01 7.075938801965e-01 7.060936529741e-01 7.046130488725e-01 7.031597300703e-01 7.017292470298e-01 7.003234728449e-01 6.989462134961e-01 6.975952550283e-01 6.962740204755e-01 6.949801322059e-01 6.937177538964e-01 6.924854208666e-01 6.912845761292e-01 6.901171366445e-01 6.889833998202e-01 6.878834194650e-01 6.868184342033e-01 6.857889325321e-01 6.847964697228e-01 6.838408666983e-01 6.829250328001e-01 6.820465351047e-01 6.812088887281e-01 6.804109311339e-01 6.796537187187e-01 6.789401260201e-01 6.782672872669e-01 6.776383698379e-01 6.770541182982e-01 6.765128480004e-01 6.760185216128e-01 6.755672041035e-01 6.751634129408e-01 6.748057146005e-01 6.744959214599e-01 6.742340983304e-01 6.740185888480e-01 6.738526626114e-01 6.737359375929e-01 6.736659698766e-01 6.736500985223e-01 6.736795896591e-01 6.737611967960e-01 6.738923856017e-01 6.740723320211e-01 6.743072114587e-01 6.745891128583e-01 6.749228456924e-01 6.753081652424e-01 6.757417726092e-01 6.762301234124e-01 6.767652492623e-01 6.773541496009e-01 6.779919330723e-01 6.786799361784e-01 6.794201636598e-01 6.802061533386e-01 6.810461189541e-01 6.819334788161e-01 6.828679883729e-01 6.838569591052e-01 6.848871967910e-01 6.859698838945e-01 6.870994787405e-01 6.882729430607e-01 6.894969635730e-01 6.907620875647e-01 6.920761191311e-01 6.934335156398e-01 6.948331195399e-01 6.962803182636e-01 6.977652929278e-01 6.992956337972e-01 7.008657148312e-01 7.024740626702e-01 7.041272909410e-01 7.058139629068e-01 7.075415851845e-01 7.093061410737e-01 7.111051019636e-01 7.129427526622e-01 7.148097959493e-01 7.167163121689e-01 7.186514119980e-01 7.206174265197e-01 7.226198488993e-01 7.246456955996e-01 7.267039430818e-01 7.287899290494e-01 7.308993390159e-01 7.330399623869e-01 7.351993970167e-01 7.373873308564e-01 7.395960178186e-01 7.418242319919e-01 7.440793059373e-01 7.463456833792e-01 7.486358599749e-01 7.509431930856e-01 7.532618576492e-01 7.556041129531e-01 7.579505776721e-01 7.603164883437e-01 7.626943308608e-01 7.650774563833e-01 7.674786186280e-01 7.698799190718e-01 7.722939933311e-01 7.747132878508e-01 7.771335724780e-01 7.795667380740e-01 7.819947508148e-01 7.844276967255e-01 7.868646179077e-01 7.892947655523e-01 7.917312841048e-01 7.941597978032e-01 7.965867651602e-01 7.990112870641e-01 8.014247210880e-01 8.038396489573e-01 8.062408682591e-01 8.086368342632e-01 8.110257783095e-01 8.133981677980e-01 8.157670061078e-01 8.181176180073e-01 8.204585239943e-01 8.227867613902e-01 8.250949925768e-01 8.273939581437e-01 8.296730994201e-01 8.319359894674e-01 8.341843152127e-01 8.364070121495e-01 8.386191115737e-01 8.408031607091e-01 8.429700631938e-01 8.451177308815e-01 8.472375499637e-01 8.493423236223e-01 8.514183268388e-01 8.534705801731e-01 8.555014637245e-01 8.575019663671e-01 8.594833164754e-01 8.614348461929e-01 8.633589332616e-01 8.652616412498e-01 8.671262254014e-01 8.689724912222e-01 8.707843830620e-01 8.725691001334e-01 8.743272789120e-01 8.760515714781e-01 8.777498243769e-01 8.794153765419e-01 8.810490817081e-01 8.826577830340e-01 8.842272158185e-01 8.857731054124e-01 8.872835369917e-01 8.887609556976e-01 8.902126531642e-01 8.916268224026e-01 8.930148730058e-01 8.943673956478e-01 8.956881186516e-01 8.969824863187e-01 8.982374994058e-01 8.994692960636e-01 9.006670505713e-01 9.018315325206e-01 9.029721859511e-01 9.040771156061e-01 9.051569970801e-01 9.062059318623e-01 9.072247683567e-01 9.082204040318e-01 9.091823875807e-01 9.101228020689e-01 9.110346097878e-01 9.119221215153e-01 9.127874120722e-01 9.136257593990e-01 9.144454836282e-01 9.152390270717e-01 9.160121998677e-01 9.167691726783e-01 9.175007111988e-01 9.182220911579e-01 9.189229195417e-01 9.196086106069e-01 9.202838441884e-01 9.209397713535e-01 9.215901115580e-01 9.222278140329e-01 9.228548595611e-01 9.234812865667e-01 9.240929404580e-01 9.247076681076e-01 9.253184210363e-01 9.259264977592e-01 9.265399277314e-01 9.271512246057e-01 9.277717595680e-01 9.283972782039e-01 9.290286794887e-01 9.296768789499e-01 9.303309218423e-01 9.310040507091e-01 9.316948849209e-01 9.324015295764e-01 9.331360314265e-01 9.338871430990e-01 9.346707125505e-01 9.354805480138e-01 9.363187231694e-01 9.371971162128e-01 9.381049872003e-01 9.390555500754e-01 9.400487818727e-01 9.410813548521e-01 9.421678680531e-01 9.432956533036e-01 9.444799233100e-01 9.457197100728e-01 9.470112693628e-01 9.483692780372e-01 9.497828770578e-01 9.512661694829e-01 9.528177675100e-01 9.544332483898e-01 9.561293424389e-01 9.578928718306e-01 9.597364544227e-01 9.616618881275e-01 9.636624422738e-01 9.657545646946e-01 9.679265273822e-01 9.701894305100e-01 9.725442349022e-01 9.749858688157e-01 9.775263251375e-01 9.801575528372e-01 9.828866469485e-01 9.857149201746e-01 9.886392732094e-01 9.916685564430e-01 9.947962487357e-01 9.980261666520e-01 1.001361897445e+00 1.004796655467e+00 1.008340479702e+00 1.011986692810e+00 1.015734627398e+00 1.019591106983e+00 1.023546854406e+00 1.027609231154e+00 1.031773197267e+00 1.036039564445e+00 1.040408575293e+00 1.044874312539e+00 1.049441395670e+00 1.054103975529e+00 1.058859181069e+00 1.063709760060e+00 1.068647893234e+00 1.073676253738e+00 1.078788177851e+00 1.083982682713e+00 1.089256922006e+00 1.094605859650e+00 1.100027084619e+00 1.105517625019e+00 1.111071874853e+00 1.116686543677e+00 1.122355882429e+00 1.128077100519e+00 1.133845540566e+00 1.139654896320e+00 1.145501902503e+00 1.151381063708e+00 1.157285672815e+00 1.163211090478e+00 1.169151576184e+00 1.175100041318e+00 1.181051605118e+00 1.187003579697e+00 1.192943913278e+00 1.198869670641e+00 1.204775638739e+00 1.210650666669e+00 1.216493641198e+00 1.222294695631e+00 1.228048171844e+00 1.233748919124e+00 1.239384241380e+00 1.244955513610e+00 1.250449758603e+00 1.255862847109e+00 1.261190213956e+00 1.266417786439e+00 1.271544636800e+00 1.276564279960e+00 1.281464214055e+00 1.286244898762e+00 1.290892304980e+00 1.295405906069e+00 1.299776813665e+00 1.303995461998e+00 1.308063830267e+00 1.311965072889e+00 1.315699492937e+00 1.319263040684e+00 1.322639617658e+00 1.325838769225e+00 1.328842688359e+00 1.331649992919e+00 1.334261816182e+00 1.336659993014e+00 1.338856257404e+00 1.340835430343e+00 1.342595429695e+00 1.344139993770e+00 1.345454969305e+00 1.346548652850e+00 1.347413806114e+00 1.348043922130e+00 1.348451690339e+00 1.348620360751e+00 1.348561344345e+00 1.348273026522e+00 1.347748258885e+00 1.347003231519e+00 1.346023964024e+00 1.344824333343e+00 1.343407473815e+00 1.341767579856e+00 1.339926246836e+00 1.337871818130e+00 1.335620703006e+00 1.333182046489e+00 1.330550792987e+00 1.327754665742e+00 1.324787546625e+00 1.321663139073e+00 1.318403455161e+00 1.315003024591e+00 1.311492926542e+00 1.307875110577e+00 1.304165694737e+00 1.300390626749e+00 1.296550571607e+00 1.292680372528e+00 1.288785995248e+00 1.284889095780e+00 1.281021220087e+00 1.277183782679e+00 1.273418367365e+00 1.269737273802e+00 1.266161419532e+00 1.262728163418e+00 1.259443981715e+00 1.256349480799e+00 1.253461855735e+00 1.250803978325e+00 1.248413365435e+00 1.246300792421e+00 1.244501071126e+00 1.243039557809e+00 1.241928774325e+00 1.241212159909e+00 1.240892244405e+00 1.241003444846e+00 1.241564162322e+00 1.242585320424e+00 1.244098113725e+00 1.246103496462e+00 1.248627485211e+00 1.251677539718e+00 1.255256375533e+00 1.259384543014e+00 1.264053456476e+00 1.269275239415e+00 1.275047626468e+00 1.281360549664e+00 1.288222637697e+00 1.295613748097e+00 1.303530282740e+00 1.311960882738e+00 1.320880358282e+00 1.330287223303e+00 1.340146094774e+00 1.350446689265e+00 1.361161771419e+00 1.372259714333e+00 1.383725455193e+00 1.395518197882e+00 1.407614415445e+00 1.419984002359e+00 1.432584040968e+00 1.445395066205e+00 1.458369630749e+00 1.471479870954e+00 1.484689918922e+00 1.497953052069e+00 1.511250609879e+00 1.524528808560e+00 1.537758790489e+00 1.550906767459e+00 1.563921769288e+00 1.576788685928e+00 1.589452591488e+00 1.601885973161e+00 1.614059016447e+00 1.625924012802e+00 1.637464801744e+00 1.648632580692e+00 1.659404636833e+00 1.669754369437e+00 1.679639112174e+00 1.689048774054e+00 1.697942657534e+00 1.706299480025e+00 1.714103748661e+00 1.721317164660e+00 1.727935568395e+00 1.733931850647e+00 1.739287559279e+00 1.743999782411e+00 1.748039237071e+00 1.751407355046e+00 1.754094026457e+00 1.756085933805e+00 1.757390195538e+00 1.757996100263e+00 1.757909965897e+00 1.757136441644e+00 1.755678698591e+00 1.753553904926e+00 1.750766075962e+00 1.747335706176e+00 1.743281972977e+00 1.738625158717e+00 1.733393623169e+00 1.727612709517e+00 1.721317494353e+00 1.714540569389e+00 1.707318825566e+00 1.699702797174e+00 1.691722698770e+00 1.683441800322e+00 1.674899461437e+00 1.666150698939e+00 1.657262035765e+00 1.648272363129e+00 1.639259903318e+00 1.630275268141e+00 1.621379583332e+00 1.612649035385e+00 1.604128264255e+00 1.595892937716e+00 1.588003125473e+00 1.580507438524e+00 1.573483007231e+00 1.566962972631e+00 1.561009991499e+00 1.555669915435e+00 1.550971231540e+00 1.546965989203e+00 1.543667052114e+00 1.541099681872e+00 1.539282724491e+00 1.538209168562e+00 1.537888666596e+00 1.538301596645e+00 1.539429540295e+00 1.541248735367e+00 1.543713736984e+00 1.546792824049e+00 1.550426124687e+00 1.554557162896e+00 1.559128090052e+00 1.564059913903e+00 1.569290272979e+00 1.574732224306e+00 1.580309467829e+00 1.585941714486e+00 1.591537525206e+00 1.597022427195e+00 1.602302047284e+00 1.607300780760e+00 1.611936729448e+00 1.616119593811e+00 1.619790610576e+00 1.622862361191e+00 1.625271868665e+00 1.626964493284e+00 1.627857778545e+00 1.627925571697e+00 1.627103432595e+00 1.625348869164e+00 1.622646199789e+00 1.618937543126e+00 1.614228303422e+00 1.608494577948e+00 1.601716641457e+00 1.593920913927e+00 1.585090321240e+00 1.575253206654e+00 1.564437102194e+00 1.552649959073e+00 1.539960403611e+00 1.526387426151e+00 1.511993356982e+00 1.496848164095e+00 1.480990071777e+00 1.464526371076e+00 1.447511320220e+00 1.430036772543e+00 1.412208401674e+00 1.394091731732e+00 1.375819315719e+00 1.357477784768e+00 1.339171590684e+00 1.321035984890e+00 1.303144522756e+00 1.285646085117e+00 1.268630577631e+00 1.252201073994e+00 1.236496129215e+00 1.221569892043e+00 1.207550683400e+00 1.194514036764e+00 1.182512742415e+00 1.171653576475e+00 1.161939953172e+00 1.153436971539e+00 1.146166531502e+00 1.140100036815e+00 1.135276984495e+00 1.131624669244e+00 1.129121528270e+00 1.127722399917e+00 1.127319920259e+00 1.127879840455e+00 1.129274743652e+00 1.131415902775e+00 1.134218510976e+00 1.137533874814e+00 1.141301431178e+00 1.145374806365e+00 1.149661642129e+00 1.154083209107e+00 1.158497348238e+00 1.162874033129e+00 1.167097314598e+00 1.171106072217e+00 1.174877762707e+00 1.178311879056e+00 1.181429773956e+00 1.184182724948e+00 1.186552235497e+00 1.188578317267e+00 1.190218351097e+00 1.191535839816e+00 1.192538183105e+00 1.193236829178e+00 1.193710122765e+00 1.193937877668e+00 1.193991563121e+00 1.193891230719e+00 1.193633464584e+00 1.193284314054e+00 1.192797350827e+00 1.192206023627e+00 1.191496260051e+00 1.190613400092e+00 1.189582050301e+00 1.188310815385e+00 1.186783844632e+00 1.184964862895e+00 1.182765407589e+00 1.180197955484e+00 1.177181420503e+00 1.173710236395e+00 1.169788017799e+00 1.165381149445e+00 1.160566733211e+00 1.155352720991e+00 1.149826941624e+00 1.144104510451e+00 1.138255880133e+00 1.132473097506e+00 1.126873712607e+00 1.121629441897e+00 1.116936991038e+00 1.112916954030e+00 1.109775401352e+00 1.107619779794e+00 1.106562907267e+00 1.106709064877e+00 1.108049651100e+00 1.110626852017e+00 1.114361389565e+00 1.119159091281e+00 1.124919128267e+00 1.131431114018e+00 1.138546761186e+00 1.146035663802e+00 1.153675092201e+00 1.161279715415e+00 1.168602364731e+00 1.175490398194e+00 1.181756665532e+00 1.187255651936e+00 1.191902726731e+00 1.195579999519e+00 1.198273090144e+00 1.199944673106e+00 1.200593941841e+00 1.200277377758e+00 1.199007898729e+00 1.196877517932e+00 1.193941450549e+00 1.190267459938e+00 1.185954732090e+00 1.181030936720e+00 1.175590416809e+00 1.169666796442e+00 1.163289596924e+00 1.156520298541e+00 1.149336815622e+00 1.141794118305e+00 1.133894894821e+00 1.125646697908e+00 1.117116908292e+00 1.108302205118e+00 1.099305307501e+00 1.090199880439e+00 1.081079576893e+00 1.072132540812e+00 1.063481588752e+00 1.055359584278e+00 1.047990794809e+00 1.041587899568e+00 1.036450524380e+00 1.032775526905e+00 1.030820357961e+00 1.030781454736e+00 1.032775329756e+00 1.036934235595e+00 1.043227680148e+00 1.051617745286e+00 1.061971807885e+00 1.074049457202e+00 1.087627437836e+00 1.102351043941e+00 1.117902892686e+00 1.133936622625e+00 1.150077266971e+00 1.166051335338e+00 1.181525791722e+00 1.196274603060e+00 1.210096962032e+00 1.222790328252e+00 1.234262357693e+00 1.244363252145e+00 1.253006251337e+00 1.260110672486e+00 1.265535972384e+00 1.269220813054e+00 1.271014463747e+00 1.270809884432e+00 1.268526074772e+00 1.264054820003e+00 1.257418004185e+00 1.248653395541e+00 1.237913934559e+00 1.225494326199e+00 1.211739306167e+00 1.197180361553e+00 1.182379726346e+00 1.167961980157e+00 1.154578452480e+00 1.142743590021e+00 1.132918777360e+00 1.125316790539e+00 1.119955632271e+00 1.116661584874e+00 1.115009559558e+00 1.114520276513e+00 1.114604815503e+00 1.114698982105e+00 1.114364087298e+00 1.113216149112e+00 1.111074347887e+00 1.107834122944e+00 1.103468121943e+00 1.098006884576e+00 1.091370560238e+00 1.083453815650e+00 1.074006766663e+00 1.062681782841e+00 1.049142757819e+00 1.033039699280e+00 1.014236621109e+00 9.928215956699e-01 9.692013957854e-01 9.441786597332e-01 9.205022319488e-01 8.920226563036e-01 8.679857622546e-01 8.547310440808e-01 8.497170163151e-01 8.444249334864e-01 8.331409087540e-01 8.187745546690e-01 8.104623300326e-01 8.146428766973e-01 8.282454103053e-01 8.416999968075e-01 8.482861789629e-01 8.502929325386e-01 8.568204849310e-01 8.749024314745e-01 9.022007690649e-01 9.292381044328e-01 9.483446550507e-01 9.601193140593e-01 9.722731427251e-01 9.918799030632e-01 1.017905510760e+00 1.041713091969e+00 1.054831315553e+00 1.056206504525e+00 1.053004476599e+00 1.054429258319e+00 1.063350035047e+00 1.073794538052e+00 1.077018080597e+00 1.069887643670e+00 1.057991086982e+00 1.051003092305e+00 1.053864963724e+00 1.062030611068e+00 1.066045198721e+00 1.060696391862e+00 1.049354026946e+00 1.035114243348e+00 9.408452734871e-01 8.551551198422e-01 8.805663442126e-01 9.806428562429e-01 1.039401032669e+00 1.001448250438e+00 9.073868274444e-01 8.680070698137e-01 9.419797258772e-01 1.045747664512e+00 1.075331659138e+00 1.007022961617e+00 9.119378418678e-01 9.048742446495e-01 9.967058032570e-01 1.076717904643e+00 1.064244435434e+00 9.794909686863e-01 9.300021156171e-01 9.904828670720e-01 1.083400943468e+00 1.091308070562e+00 9.868678849701e-01 8.704862259033e-01 9.019571035003e-01 1.055942315313e+00 1.154227353726e+00 1.091597093233e+00 8.959620131470e-01 7.492997490070e-01 8.455905409644e-01 1.038126813024e+00 1.108385318765e+00 9.892766166865e-01 7.628739571357e-01 6.714686013281e-01 8.361653912094e-01 1.011641557726e+00 1.022984921679e+00 8.545828653746e-01 6.356335503769e-01 6.288531915388e-01 8.270654702588e-01 9.718964280346e-01 9.523441688979e-01 7.937093798893e-01 6.422111730858e-01 6.831618494476e-01 8.436371684666e-01 9.395124040116e-01 9.030885146684e-01 7.776068139641e-01 6.987943461551e-01 7.737720592292e-01 9.120228888208e-01 9.790372154264e-01 9.265987531014e-01 8.015121163037e-01 7.356275354395e-01 8.196343718181e-01 9.557425182387e-01 1.012461555490e+00 9.451860469854e-01 8.102906601418e-01 7.524294026086e-01 8.494787321420e-01 9.786980054533e-01 1.007479467215e+00 9.051130278414e-01 7.558098043580e-01 7.335432480327e-01 8.739135959648e-01 1.006228578573e+00 1.007703767419e+00 8.724110596103e-01 7.192018622535e-01 7.437555384026e-01 9.227794119291e-01 1.056842653208e+00 1.038382149968e+00 8.799197861709e-01 7.238093193479e-01 7.774989976772e-01 9.812251001962e-01 1.120385875903e+00 1.089454596776e+00 9.022329560338e-01 7.097624182575e-01 7.612558954672e-01 9.977392957864e-01 1.169045084505e+00 1.155818721982e+00 9.617585094412e-01 7.235296087814e-01 7.202816648271e-01 9.610262757136e-01 1.167102242710e+00 1.194824163728e+00 1.031417567408e+00 7.797766129854e-01 6.825042768027e-01 8.582976338488e-01 1.067750201446e+00 1.136798824387e+00 1.029208967179e+00 8.137560536941e-01 6.771598389558e-01 7.844163644336e-01 9.854317304869e-01 1.093860468924e+00 1.047361703018e+00 8.845739034641e-01 7.466854411900e-01 7.970633179410e-01 9.693707308791e-01 1.086395632037e+00 1.063228646463e+00 9.182194917994e-01 7.707554151349e-01 7.797881842017e-01 9.171734914619e-01 1.017978346433e+00 9.947955553057e-01 8.675054592389e-01 7.515778402761e-01 7.759600047426e-01 8.977734848757e-01 9.826943426113e-01 1.024977321771e+00
 2.008442103514e-01 2.020697439091e-01 2.033781822761e-01 2.046233618013e-01 2.057652450209e-01 2.069065656677e-01 2.081540264963e-01 2.094777374543e-01 2.107445340891e-01 2.118958367218e-01 2.130361848833e-01 2.143027734325e-01 2.156551401104e-01 2.169246104445e-01 2.180687724471e-01 2.192346050653e-01 2.205374278735e-01 2.218957362924e-01 2.231696198335e-01 2.243533312831e-01 2.255692670576e-01 2.268933606705e-01 2.282557256009e-01 2.295334966271e-01 2.307268504663e-01 2.319564448604e-01 2.332980646344e-01 2.346681002101e-01 2.359450864106e-01 2.371491018010e-01 2.383980680993e-01 2.397466735883e-01 2.411255416494e-01 2.424498054195e-01 2.437264698126e-01 2.450295841105e-01 2.463961164302e-01 2.477669605332e-01 2.490723260392e-01 2.503456033075e-01 2.516849647353e-01 2.530881098228e-01 2.544366451522e-01 2.556564707223e-01 2.568419767542e-01 2.581425099558e-01 2.595655298136e-01 2.609536192822e-01 2.621924310933e-01 2.633641861298e-01 2.646466116592e-01 2.660814913618e-01 2.675220840804e-01 2.688535834480e-01 2.701417507042e-01 2.715135195408e-01 2.729593918048e-01 2.743699782352e-01 2.757178123134e-01 2.770986819356e-01 2.785690703593e-01 2.800322225784e-01 2.813592420995e-01 2.826029086219e-01 2.839469997964e-01 2.854488469472e-01 2.869319489205e-01 2.882131858352e-01 2.893616948501e-01 2.906228582446e-01 2.920944436399e-01 2.935975860538e-01 2.949090557853e-01 2.960526976346e-01 2.972707166172e-01 2.987071323545e-01 3.002273554717e-01 3.016011880821e-01 3.028071083371e-01 3.040468338833e-01 3.054698366657e-01 3.069971916090e-01 3.084329250851e-01 3.097242936399e-01 3.110155384730e-01 3.124451036815e-01 3.139717156371e-01 3.154476536244e-01 3.168184975457e-01 3.181765212684e-01 3.196207389227e-01 3.211408371813e-01 3.226403459451e-01 3.240699696080e-01 3.254807506326e-01 3.269396752765e-01 3.284511624551e-01 3.299569947148e-01 3.314222876045e-01 3.328669660628e-01 3.343327108773e-01 3.358332539225e-01 3.373422271421e-01 3.388312618555e-01 3.402951668446e-01 3.417588315380e-01 3.432462426343e-01 3.447547110083e-01 3.462607821665e-01 3.477442329793e-01 3.492036787609e-01 3.506691155989e-01 3.521688900035e-01 3.536927600955e-01 3.551968687589e-01 3.566531313800e-01 3.580898631309e-01 3.595665216620e-01 3.610935403246e-01 3.626134442201e-01 3.640673829225e-01 3.654769021770e-01 3.669196948037e-01 3.684335622871e-01 3.699547445004e-01 3.714059639614e-01 3.728007583061e-01 3.742217033796e-01 3.757191634938e-01 3.772391164196e-01 3.786932729875e-01 3.800843835363e-01 3.814998636794e-01 3.829956672013e-01 3.845187892339e-01 3.859819343364e-01 3.873807236684e-01 3.887994474546e-01 3.902940770883e-01 3.918240679524e-01 3.933028192395e-01 3.947212498784e-01 3.961490411878e-01 3.976376184661e-01 3.991644212611e-01 4.006656789572e-01 4.021199712557e-01 4.035639574970e-01 4.050436546749e-01 4.065585626463e-01 4.080777161392e-01 4.095786424378e-01 4.110581712505e-01 4.125322427212e-01 4.140244777395e-01 4.155472297606e-01 4.170868237320e-01 4.186102900224e-01 4.201012987161e-01 4.215787439564e-01 4.230894655713e-01 4.246421626235e-01 4.261972446478e-01 4.277135581614e-01 4.292010924305e-01 4.307015389468e-01 4.322403235205e-01 4.337981181616e-01 4.353363903483e-01 4.368501925097e-01 4.383592806924e-01 4.398817930784e-01 4.414174104004e-01 4.429589501615e-01 4.444931656582e-01 4.460213347026e-01 4.475489080785e-01 4.490782887920e-01 4.506088444795e-01 4.521456232565e-01 4.536850181446e-01 4.552282476747e-01 4.567717756185e-01 4.583085327794e-01 4.598395818949e-01 4.613814578700e-01 4.629377345815e-01 4.644942110931e-01 4.660377950638e-01 4.675753303956e-01 4.691212495484e-01 4.706838166832e-01 4.722437746778e-01 4.737860608395e-01 4.753303525206e-01 4.768902395233e-01 4.784576832911e-01 4.800134990100e-01 4.815575753719e-01 4.831105216374e-01 4.846780867756e-01 4.862460132364e-01 4.877971848146e-01 4.893502928636e-01 4.909146674803e-01 4.924842433888e-01 4.940465898131e-01 4.956012914921e-01 4.971661792464e-01 4.987423364897e-01 5.003141194724e-01 5.018780450274e-01 5.034460435615e-01 5.050235448454e-01 5.066049996681e-01 5.081815471172e-01 5.097586936037e-01 5.113391883506e-01 5.129254647587e-01 5.145102363580e-01 5.160942941089e-01 5.176823213376e-01 5.192718099857e-01 5.208593776125e-01 5.224501482403e-01 5.240421729295e-01 5.256349890325e-01 5.272273557943e-01 5.288201534749e-01 5.304161729185e-01 5.320155457747e-01 5.336108659893e-01 5.352071485412e-01 5.368084064879e-01 5.384102927939e-01 5.400122112967e-01 5.416145515076e-01 5.432169912469e-01 5.448227695325e-01 5.464310339292e-01 5.480371564477e-01 5.496454235821e-01 5.512531529147e-01 5.528618035440e-01 5.544748302594e-01 5.560873585151e-01 5.576984727657e-01 5.593110396131e-01 5.609258073559e-01 5.625412571012e-01 5.641593376882e-01 5.657752504324e-01 5.673900826547e-01 5.690107943204e-01 5.706306580429e-01 5.722510727833e-01 5.738739017094e-01 5.754953654935e-01 5.771171857172e-01 5.787420961300e-01 5.803656006936e-01 5.819905509965e-01 5.836144825457e-01 5.852394652363e-01 5.868666201488e-01 5.884948601745e-01 5.901204285656e-01 5.917460762314e-01 5.933733569814e-01 5.950020824160e-01 5.966324332970e-01 5.982606563890e-01 5.998872700180e-01 6.015182949843e-01 6.031488611284e-01 6.047797350847e-01 6.064132806139e-01 6.080429754953e-01 6.096737552020e-01 6.113066377559e-01 6.129380596003e-01 6.145719878023e-01 6.162036380054e-01 6.178344564712e-01 6.194678215149e-01 6.210993990493e-01 6.227314905370e-01 6.243642352848e-01 6.259946927826e-01 6.276274208692e-01 6.292589648461e-01 6.308904432389e-01 6.325208933673e-01 6.341510469018e-01 6.357805285411e-01 6.374120381046e-01 6.390419943048e-01 6.406710213274e-01 6.422994633989e-01 6.439266408774e-01 6.455539718102e-01 6.471819411184e-01 6.488062856388e-01 6.504310605094e-01 6.520557733147e-01 6.536788550142e-01 6.553027077328e-01 6.569244183608e-01 6.585437103113e-01 6.601637232565e-01 6.617824851994e-01 6.634010370535e-01 6.650178650100e-01 6.666310160939e-01 6.682442978922e-01 6.698561325164e-01 6.714678886969e-01 6.730767725427e-01 6.746835438801e-01 6.762881851096e-01 6.778917642202e-01 6.794927763001e-01 6.810912462892e-01 6.826890410918e-01 6.842854063704e-01 6.858798759551e-01 6.874717702116e-01 6.890608783661e-01 6.906468905926e-01 6.922327261723e-01 6.938151263014e-01 6.953981962448e-01 6.969763590697e-01 6.985509344895e-01 7.001227161109e-01 7.016903891714e-01 7.032580657321e-01 7.048226898064e-01 7.063822758690e-01 7.079395462980e-01 7.094901560235e-01 7.110385124242e-01 7.125849642164e-01 7.141282570484e-01 7.156682768407e-01 7.172018232273e-01 7.187313738979e-01 7.202584333237e-01 7.217820909508e-01 7.233027430471e-01 7.248183739551e-01 7.263282825769e-01 7.278341465209e-01 7.293354808844e-01 7.308344354800e-01 7.323285476668e-01 7.338170071385e-01 7.353008274843e-01 7.367784676422e-01 7.382524450833e-01 7.397203209713e-01 7.411845993017e-01 7.426427833496e-01 7.440942610987e-01 7.455407939835e-01 7.469794851056e-01 7.484143818404e-01 7.498436777495e-01 7.512661428262e-01 7.526819598041e-01 7.540896239896e-01 7.554925382192e-01 7.568888784593e-01 7.582784283402e-01 7.596619524840e-01 7.610372542328e-01 7.624041798035e-01 7.637665455113e-01 7.651214898190e-01 7.664694550957e-01 7.678088770894e-01 7.691411752512e-01 7.704656747197e-01 7.717820170942e-01 7.730919661954e-01 7.743939315495e-01 7.756872818816e-01 7.769709866334e-01 7.782477204185e-01 7.795157566246e-01 7.807733271372e-01 7.820245705129e-01 7.832652417046e-01 7.844955645370e-01 7.857184201469e-01 7.869300553704e-01 7.881353537380e-01 7.893297948378e-01 7.905134058837e-01 7.916879400473e-01 7.928508535641e-01 7.940048927207e-01 7.951494338513e-01 7.962820002798e-01 7.974064892720e-01 7.985179792785e-01 7.996192390138e-01 8.007089681226e-01 8.017884916031e-01 8.028578660041e-01 8.039143006362e-01 8.049582099524e-01 8.059922603530e-01 8.070146087441e-01 8.080257238185e-01 8.090255371213e-01 8.100097828961e-01 8.109834945128e-01 8.119448476764e-01 8.128960196871e-01 8.138336195278e-01 8.147571621675e-01 8.156674500097e-01 8.165639241513e-01 8.174494961454e-01 8.183223523269e-01 8.191805970379e-01 8.200246029165e-01 8.208537993915e-01 8.216690619238e-01 8.224738582917e-01 8.232605270792e-01 8.240344546386e-01 8.247932167545e-01 8.255362241781e-01 8.262667537481e-01 8.269798362084e-01 8.276790036430e-01 8.283630904811e-01 8.290300870741e-01 8.296841727648e-01 8.303186493050e-01 8.309408192949e-01 8.315473861950e-01 8.321345560594e-01 8.327075352485e-01 8.332618463059e-01 8.338022638836e-01 8.343267447406e-01 8.348315921853e-01 8.353210681231e-01 8.357934519620e-01 8.362485392009e-01 8.366885397617e-01 8.371068128259e-01 8.375099991963e-01 8.378946449110e-01 8.382619488573e-01 8.386141800179e-01 8.389449003051e-01 8.392585764579e-01 8.395518634355e-01 8.398283551182e-01 8.400892802492e-01 8.403284002936e-01 8.405480890388e-01 8.407515288698e-01 8.409325917342e-01 8.410985043153e-01 8.412438958534e-01 8.413683241784e-01 8.414749588569e-01 8.415603620015e-01 8.416297701760e-01 8.416758745669e-01 8.417022174589e-01 8.417119047325e-01 8.416962539894e-01 8.416680004035e-01 8.416137784937e-01 8.415401708812e-01 8.414489144700e-01 8.413322174915e-01 8.412005693517e-01 8.410457481893e-01 8.408687490231e-01 8.406756214710e-01 8.404550136131e-01 8.402199214695e-01 8.399609672308e-01 8.396799997359e-01 8.393828294513e-01 8.390576432956e-01 8.387174446023e-01 8.383523805802e-01 8.379654622785e-01 8.375632781504e-01 8.371311071427e-01 8.366844171278e-01 8.362139651464e-01 8.357201873109e-01 8.352126078130e-01 8.346727463035e-01 8.341204099529e-01 8.335422062729e-01 8.329407737386e-01 8.323267326935e-01 8.316784884979e-01 8.310207248241e-01 8.303367116299e-01 8.296280693689e-01 8.289074784737e-01 8.281536779337e-01 8.273878307443e-01 8.265972287377e-01 8.257836019099e-01 8.249557693896e-01 8.240959823025e-01 8.232265827987e-01 8.223294333836e-01 8.214117100336e-01 8.204785043159e-01 8.195161758812e-01 8.185429513616e-01 8.175416386824e-01 8.165214502360e-01 8.154869314623e-01 8.144208907333e-01 8.133478817470e-01 8.122461262518e-01 8.111252285276e-01 8.099921452310e-01 8.088299982662e-01 8.076570110055e-01 8.064598675635e-01 8.052428419395e-01 8.040141380867e-01 8.027568117299e-01 8.014911256207e-01 8.002007263669e-01 7.988936477130e-01 7.975739421732e-01 7.962283552196e-01 7.948735002990e-01 7.934973202170e-01 7.921034165117e-01 7.907004787737e-01 7.892716313947e-01 7.878337621928e-01 7.863788263567e-01 7.849061762163e-01 7.834248880090e-01 7.819208142771e-01 7.804073100247e-01 7.788811320525e-01 7.773356511713e-01 7.757838936311e-01 7.742135137702e-01 7.726344768543e-01 7.710432285905e-01 7.694359297666e-01 7.678256137933e-01 7.661963427275e-01 7.645613371132e-01 7.629162014922e-01 7.612572088842e-01 7.595967225997e-01 7.579207720657e-01 7.562412735093e-01 7.545531622641e-01 7.528557694015e-01 7.511572254707e-01 7.494469891665e-01 7.477342984748e-01 7.460168045259e-01 7.442920939288e-01 7.425693772675e-01 7.408366115445e-01 7.391065197523e-01 7.373742949874e-01 7.356372365142e-01 7.339050578209e-01 7.321672223509e-01 7.304326758677e-01 7.286992134824e-01 7.269667643979e-01 7.252394288522e-01 7.235127291700e-01 7.217912890677e-01 7.200759759194e-01 7.183628285652e-01 7.166595878807e-01 7.149600688825e-01 7.132693569802e-01 7.115885805863e-01 7.099130996773e-01 7.082534719829e-01 7.065997325454e-01 7.049592851772e-01 7.033313548571e-01 7.017144517987e-01 7.001150786229e-01 6.985270208845e-01 6.969566125244e-01 6.954016698381e-01 6.938623236098e-01 6.923446636769e-01 6.908414543864e-01 6.893610866437e-01 6.879004201555e-01 6.864591705462e-01 6.850434224813e-01 6.836479301121e-01 6.822763734078e-01 6.809302466738e-01 6.796086856790e-01 6.783147236974e-01 6.770459351528e-01 6.758069058274e-01 6.745949905952e-01 6.734122655719e-01 6.722616072888e-01 6.711396463882e-01 6.700523224016e-01 6.689950245340e-01 6.679713248622e-01 6.669843214865e-01 6.660292444271e-01 6.651119406621e-01 6.642298207796e-01 6.633860225524e-01 6.625787023031e-01 6.618096536210e-01 6.610813667226e-01 6.603898571474e-01 6.597421790258e-01 6.591336637184e-01 6.585663952612e-01 6.580431925972e-01 6.575602116974e-01 6.571229283669e-01 6.567280805670e-01 6.563773720553e-01 6.560733392564e-01 6.558117044924e-01 6.555975419601e-01 6.554274300657e-01 6.553047133507e-01 6.552303661173e-01 6.551998054884e-01 6.552188422761e-01 6.552838667478e-01 6.553965017633e-01 6.555596285601e-01 6.557668044915e-01 6.560251761370e-01 6.563301441223e-01 6.566821805703e-01 6.570851141688e-01 6.575339402148e-01 6.580335007224e-01 6.585792965154e-01 6.591723287483e-01 6.598159340871e-01 6.605023247680e-01 6.612417147717e-01 6.620253552112e-01 6.628541839422e-01 6.637341254555e-01 6.646547034459e-01 6.656251641498e-01 6.666405143767e-01 6.676970760295e-01 6.688043086626e-01 6.699494047550e-01 6.711427752479e-01 6.723761762387e-01 6.736516212567e-01 6.749718198943e-01 6.763272564609e-01 6.777282973861e-01 6.791674455332e-01 6.806424418259e-01 6.821620813140e-01 6.837123457309e-01 6.853044240283e-01 6.869298018279e-01 6.885885738205e-01 6.902856137463e-01 6.920116586782e-01 6.937730340564e-01 6.955655867538e-01 6.973862222194e-01 6.992415434241e-01 7.011207734162e-01 7.030311600318e-01 7.049672810813e-01 7.069260986017e-01 7.089169977935e-01 7.109244759508e-01 7.129598867549e-01 7.150167352427e-01 7.170921370527e-01 7.191909149163e-01 7.213053005129e-01 7.234397367013e-01 7.255913838031e-01 7.277551680721e-01 7.299410817288e-01 7.321325147524e-01 7.343423797379e-01 7.365630311371e-01 7.387898295567e-01 7.410352787365e-01 7.432809130312e-01 7.455386897744e-01 7.478024517925e-01 7.500667692123e-01 7.523429104527e-01 7.546173328913e-01 7.568960269303e-01 7.591775154924e-01 7.614553488579e-01 7.637375158670e-01 7.660129923908e-01 7.682871085427e-01 7.705609272063e-01 7.728233810757e-01 7.750870147867e-01 7.773386075838e-01 7.795853128095e-01 7.818248633256e-01 7.840488732314e-01 7.862704961416e-01 7.884738808581e-01 7.906682686088e-01 7.928515406595e-01 7.950141272353e-01 7.971706243307e-01 7.993033604263e-01 8.014245694006e-01 8.035285524184e-01 8.056107325956e-01 8.076796267683e-01 8.097247054928e-01 8.117512158621e-01 8.137599681001e-01 8.157406927797e-01 8.177057465887e-01 8.196430241515e-01 8.215587816278e-01 8.234544808531e-01 8.253192189374e-01 8.271666412133e-01 8.289827838025e-01 8.307740195849e-01 8.325429979428e-01 8.342771273448e-01 8.359929234559e-01 8.376741301433e-01 8.393309290648e-01 8.409614471997e-01 8.425571754054e-01 8.441315130677e-01 8.456712981244e-01 8.471815895019e-01 8.486657460986e-01 8.501143660452e-01 8.515400585821e-01 8.529299004326e-01 8.542904977606e-01 8.556254724555e-01 8.569199496685e-01 8.581942564171e-01 8.594317682154e-01 8.606398500109e-01 8.618201498919e-01 8.629641520883e-01 8.640833302635e-01 8.651699647763e-01 8.662269923358e-01 8.672575904082e-01 8.682525733939e-01 8.692249367926e-01 8.701648893838e-01 8.710754759368e-01 8.719632172328e-01 8.728167049877e-01 8.736506467379e-01 8.744538379864e-01 8.752328273044e-01 8.759900220435e-01 8.767171330944e-01 8.774273901828e-01 8.781110502061e-01 8.787742123061e-01 8.794198076295e-01 8.800403774922e-01 8.806480016477e-01 8.812346864587e-01 8.818046901338e-01 8.823635467004e-01 8.829024746174e-01 8.834347555326e-01 8.839525841241e-01 8.844598257087e-01 8.849613699349e-01 8.854513982423e-01 8.859401384723e-01 8.864218390963e-01 8.869000945078e-01 8.873829674955e-01 8.878590965064e-01 8.883448838922e-01 8.888292840616e-01 8.893201063402e-01 8.898229360692e-01 8.903290011730e-01 8.908526504235e-01 8.913862769682e-01 8.919359970103e-01 8.925073482166e-01 8.930924066887e-01 8.937045791774e-01 8.943386495449e-01 8.949974544051e-01 8.956899494747e-01 8.964067569556e-01 8.971633480525e-01 8.979532643824e-01 8.987784793075e-01 8.996515851062e-01 9.005599780795e-01 9.015194303205e-01 9.025252441611e-01 9.035790835747e-01 9.046913840301e-01 9.058533296844e-01 9.070801178408e-01 9.083627968846e-01 9.097093940388e-01 9.111252861328e-01 9.126042369998e-01 9.141576292410e-01 9.157817286661e-01 9.174791174331e-01 9.192596674816e-01 9.211119560717e-01 9.230514941363e-01 9.250734622250e-01 9.271791945361e-01 9.293762055391e-01 9.316591755124e-01 9.340354132382e-01 9.365052240914e-01 9.390650450361e-01 9.417252161469e-01 9.444786495938e-01 9.473309872253e-01 9.502846208398e-01 9.533345180230e-01 9.564913618052e-01 9.597444616433e-01 9.631001734390e-01 9.665620012979e-01 9.701203377064e-01 9.737861127466e-01 9.775525302360e-01 9.814203535386e-01 9.853927462351e-01 9.894638001143e-01 9.936375987013e-01 9.979093364784e-01 1.002280491577e+00 1.006747600170e+00 1.011310403693e+00 1.015969142538e+00 1.020717937383e+00 1.025555929882e+00 1.030483961558e+00 1.035494813522e+00 1.040590133524e+00 1.045764161839e+00 1.051015589225e+00 1.056339929172e+00 1.061731329036e+00 1.067193152750e+00 1.072715192294e+00 1.078296262068e+00 1.083932754201e+00 1.089616685084e+00 1.095348708357e+00 1.101119789710e+00 1.106927620118e+00 1.112766311694e+00 1.118628733909e+00 1.124513880386e+00 1.130412878256e+00 1.136322490076e+00 1.142236703495e+00 1.148145905445e+00 1.154050917855e+00 1.159939620631e+00 1.165809867347e+00 1.171655016045e+00 1.177464068233e+00 1.183238270554e+00 1.188965843919e+00 1.194643129087e+00 1.200264593964e+00 1.205817872866e+00 1.211305062748e+00 1.216711884224e+00 1.222035503494e+00 1.227270611530e+00 1.232405041819e+00 1.237438857579e+00 1.242363407868e+00 1.247169416890e+00 1.251856066032e+00 1.256410538298e+00 1.260831613821e+00 1.265109500931e+00 1.269237890616e+00 1.273218112715e+00 1.277031352725e+00 1.280683659264e+00 1.284164189870e+00 1.287465314311e+00 1.290589060182e+00 1.293520834053e+00 1.296263045278e+00 1.298810040149e+00 1.301152126926e+00 1.303292511143e+00 1.305222230169e+00 1.306937540482e+00 1.308440852403e+00 1.309720193553e+00 1.310785151650e+00 1.311621887945e+00 1.312234915757e+00 1.312626922535e+00 1.312784040200e+00 1.312718020363e+00 1.312426132812e+00 1.311904833394e+00 1.311164046892e+00 1.310194825798e+00 1.309010805761e+00 1.307608968913e+00 1.305989429418e+00 1.304169282678e+00 1.302140155432e+00 1.299914271752e+00 1.297501795874e+00 1.294899044273e+00 1.292128704062e+00 1.289188038687e+00 1.286092922964e+00 1.282856250494e+00 1.279479125646e+00 1.275987148418e+00 1.272384062522e+00 1.268687962422e+00 1.264917385367e+00 1.261076675770e+00 1.257198440766e+00 1.253289520265e+00 1.249372128496e+00 1.245470402541e+00 1.241592840865e+00 1.237773239960e+00 1.234027042031e+00 1.230375106452e+00 1.226849206605e+00 1.223460397009e+00 1.220247154232e+00 1.217224936374e+00 1.214417401201e+00 1.211861847457e+00 1.209565345076e+00 1.207568608617e+00 1.205889352295e+00 1.204548201632e+00 1.203579697475e+00 1.202993482391e+00 1.202824152217e+00 1.203087078528e+00 1.203797369708e+00 1.204983838443e+00 1.206651337605e+00 1.208823806030e+00 1.211511145233e+00 1.214719422923e+00 1.218467845579e+00 1.222749706054e+00 1.227580640675e+00 1.232957342461e+00 1.238874491682e+00 1.245341888137e+00 1.252337265585e+00 1.259862901369e+00 1.267907601796e+00 1.276449999237e+00 1.285489145415e+00 1.294991021546e+00 1.304948034594e+00 1.315335576712e+00 1.326123121918e+00 1.337297616715e+00 1.348819109827e+00 1.360668447848e+00 1.372813824478e+00 1.385217057764e+00 1.397859003695e+00 1.410692396940e+00 1.423696115575e+00 1.436828852515e+00 1.450052040699e+00 1.463343119632e+00 1.476649139369e+00 1.489948340576e+00 1.503200410231e+00 1.516363610978e+00 1.529414037335e+00 1.542303756792e+00 1.555008678159e+00 1.567490652378e+00 1.579709850507e+00 1.591646440340e+00 1.603253360376e+00 1.614508737121e+00 1.625384181667e+00 1.635836590704e+00 1.645857932193e+00 1.655405428083e+00 1.664457655091e+00 1.672998033968e+00 1.680990102653e+00 1.688427339758e+00 1.695281154615e+00 1.701530927039e+00 1.707174902732e+00 1.712181193824e+00 1.716551653379e+00 1.720271187308e+00 1.723328116574e+00 1.725726333785e+00 1.727451745827e+00 1.728510086787e+00 1.728902579637e+00 1.728629142539e+00 1.727703365064e+00 1.726127979235e+00 1.723921325740e+00 1.721094099497e+00 1.717667756798e+00 1.713663072064e+00 1.709102857071e+00 1.704020251630e+00 1.698436795027e+00 1.692394818815e+00 1.685932204451e+00 1.679077225615e+00 1.671890310806e+00 1.664403374210e+00 1.656673980855e+00 1.648754606128e+00 1.640687315363e+00 1.632547802857e+00 1.624377551722e+00 1.616242149459e+00 1.608210221609e+00 1.600324527527e+00 1.592669317161e+00 1.585292907412e+00 1.578250985219e+00 1.571620560423e+00 1.565437131684e+00 1.559769406999e+00 1.554664517371e+00 1.550157298411e+00 1.546308002131e+00 1.543131416653e+00 1.540667283399e+00 1.538939570146e+00 1.537949006643e+00 1.537721300211e+00 1.538239779330e+00 1.539499995445e+00 1.541491276837e+00 1.544173907750e+00 1.547529052542e+00 1.551504880938e+00 1.556057703239e+00 1.561134437280e+00 1.566667905997e+00 1.572598919147e+00 1.578848893063e+00 1.585347426935e+00 1.592014095659e+00 1.598765150066e+00 1.605526794761e+00 1.612200867619e+00 1.618716151821e+00 1.624983523718e+00 1.630916166442e+00 1.636448624589e+00 1.641483811366e+00 1.645959949721e+00 1.649806011792e+00 1.652941532604e+00 1.655326293892e+00 1.656879416692e+00 1.657562681589e+00 1.657334820606e+00 1.656133953946e+00 1.653954950621e+00 1.650748576059e+00 1.646497373330e+00 1.641205440790e+00 1.634837982720e+00 1.627421267446e+00 1.618950581230e+00 1.609437221764e+00 1.598925948141e+00 1.587415091025e+00 1.574970192652e+00 1.561626650997e+00 1.547423085187e+00 1.532447285708e+00 1.516734736497e+00 1.500377603933e+00 1.483457007132e+00 1.466034053575e+00 1.448233694422e+00 1.430120339240e+00 1.411813206835e+00 1.393416955215e+00 1.375018204295e+00 1.356758821404e+00 1.338720754504e+00 1.321028850684e+00 1.303804774084e+00 1.287123631013e+00 1.271131740812e+00 1.255901111255e+00 1.241527619045e+00 1.228119704860e+00 1.215713239829e+00 1.204413232529e+00 1.194250702944e+00 1.185254787814e+00 1.177485327108e+00 1.170902038160e+00 1.165536246423e+00 1.161352420399e+00 1.158294816258e+00 1.156351048650e+00 1.155409783034e+00 1.155424005602e+00 1.156300908889e+00 1.157922711579e+00 1.160228420146e+00 1.163066175990e+00 1.166358348435e+00 1.169995160569e+00 1.173840973563e+00 1.177842796074e+00 1.181853079266e+00 1.185811031007e+00 1.189640268936e+00 1.193230402529e+00 1.196575040714e+00 1.199578284812e+00 1.202215497537e+00 1.204480059899e+00 1.206310061111e+00 1.207753447920e+00 1.208777576863e+00 1.209406276143e+00 1.209688914695e+00 1.209606463090e+00 1.209246466336e+00 1.208616491957e+00 1.207753200481e+00 1.206731447015e+00 1.205531895839e+00 1.204235367277e+00 1.202841716520e+00 1.201347733456e+00 1.199809874954e+00 1.198163372815e+00 1.196435526431e+00 1.194592630256e+00 1.192578196003e+00 1.190398879858e+00 1.187960442921e+00 1.185253853290e+00 1.182230444851e+00 1.178828294812e+00 1.175064282282e+00 1.170877055836e+00 1.166296450879e+00 1.161343129899e+00 1.156025203106e+00 1.150453277350e+00 1.144667831018e+00 1.138798246486e+00 1.132977997172e+00 1.127317126246e+00 1.122018733864e+00 1.117200337415e+00 1.113045516474e+00 1.109719726492e+00 1.107317400907e+00 1.106004291623e+00 1.105818016036e+00 1.106816518186e+00 1.109022092640e+00 1.112352563919e+00 1.116771613714e+00 1.122124536160e+00 1.128263327118e+00 1.135025670257e+00 1.142169149036e+00 1.149523519837e+00 1.156844802110e+00 1.163931084874e+00 1.170609700719e+00 1.176667601615e+00 1.181997861399e+00 1.186457432715e+00 1.189958644499e+00 1.192468496875e+00 1.193924169490e+00 1.194363834365e+00 1.193792409595e+00 1.192258524528e+00 1.189846473841e+00 1.186596148462e+00 1.182622790262e+00 1.177990116490e+00 1.172769772517e+00 1.167059674140e+00 1.160882171380e+00 1.154323692016e+00 1.147395805974e+00 1.140127944578e+00 1.132561090021e+00 1.124665910613e+00 1.116498647111e+00 1.108045743396e+00 1.099329385502e+00 1.090416732022e+00 1.081315432362e+00 1.072144222367e+00 1.062983641377e+00 1.053955673808e+00 1.045252394760e+00 1.037009779863e+00 1.029480510433e+00 1.022869439213e+00 1.017399853234e+00 1.013344167043e+00 1.010869186283e+00 1.010201047801e+00 1.011475545884e+00 1.014760873797e+00 1.020129445879e+00 1.027484935594e+00 1.036754420964e+00 1.047750289494e+00 1.060220260269e+00 1.073938096990e+00 1.088558010384e+00 1.103806557081e+00 1.119381981307e+00 1.134980494185e+00 1.150396655568e+00 1.165369775243e+00 1.179749352535e+00 1.193383465571e+00 1.206121583970e+00 1.217897200844e+00 1.228563230376e+00 1.238028330471e+00 1.246180226011e+00 1.252850110524e+00 1.257934306237e+00 1.261246405456e+00 1.262668734253e+00 1.262106470092e+00 1.259472001042e+00 1.254833564988e+00 1.248268340728e+00 1.240009308608e+00 1.230396189365e+00 1.219821107773e+00 1.208820889779e+00 1.197904192590e+00 1.187600400613e+00 1.178382940203e+00 1.170555417742e+00 1.164330448552e+00 1.159667334418e+00 1.156379137655e+00 1.154146094754e+00 1.152486416768e+00 1.150968905201e+00 1.149127552775e+00 1.146610351661e+00 1.143207946167e+00 1.138780529332e+00 1.133367631561e+00 1.127015165752e+00 1.119785274093e+00 1.111717702826e+00 1.102675099582e+00 1.092469206846e+00 1.080750924241e+00 1.067118972006e+00 1.051237364210e+00 1.032833652497e+00 1.011922426955e+00 9.887679951760e-01 9.639669651880e-01 9.384511774619e-01 9.149081041706e-01 8.869502722279e-01 8.637434036201e-01 8.514639057368e-01 8.473438129397e-01 8.426529330854e-01 8.315275845178e-01 8.168059941819e-01 8.076380010213e-01 8.105900365729e-01 8.227805254669e-01 8.347923788001e-01 8.399980991191e-01 8.408203037506e-01 8.465385388689e-01 8.642862286632e-01 8.916019120813e-01 9.187117669402e-01 9.376378841470e-01 9.488169423344e-01 9.599591299408e-01 9.782803743945e-01 1.002887125437e+00 1.025201045237e+00 1.036768501976e+00 1.036614303759e+00 1.032146539655e+00 1.032883341835e+00 1.041840481785e+00 1.052871350143e+00 1.056887189852e+00 1.050448816976e+00 1.039001465724e+00 1.032243132037e+00 1.035229435311e+00 1.043518753439e+00 1.047753214251e+00 1.042971630219e+00 1.033803098750e+00 1.030418876911e+00 9.695508475038e-01 8.726256058326e-01 8.561985467188e-01 9.452596480148e-01 1.035294875278e+00 1.037576841106e+00 9.529903167004e-01 8.730055390330e-01 9.027938638314e-01 1.012863104642e+00 1.084664167215e+00 1.055353097887e+00 9.616849635633e-01 9.167711949844e-01 9.838921546194e-01 1.078131685867e+00 1.092723485209e+00 1.013119298239e+00 9.324472104118e-01 9.647644154728e-01 1.073673734414e+00 1.123731902863e+00 1.047915338059e+00 9.079455962528e-01 8.742176734441e-01 1.007541858679e+00 1.142464843803e+00 1.132687622186e+00 9.618533513788e-01 7.662012762032e-01 7.859478838655e-01 9.835648238437e-01 1.111745964506e+00 1.055243649271e+00 8.477635059644e-01 6.779479816080e-01 7.629746960527e-01 9.547458465100e-01 1.030426055955e+00 9.280230883983e-01 7.240542833590e-01 6.334549726023e-01 7.757982003981e-01 9.470314119978e-01 9.886992185180e-01 8.801394569258e-01 7.128589751963e-01 6.662294810348e-01 7.924670746793e-01 9.283711725026e-01 9.576832711864e-01 8.724275730637e-01 7.574242011941e-01 7.452718982545e-01 8.514847744143e-01 9.517403627308e-01 9.545069350711e-01 8.603747743710e-01 7.640168762748e-01 7.900841119452e-01 9.146890460893e-01 1.001125776498e+00 9.674329614236e-01 8.321903533135e-01 7.235459624998e-01 7.842289698452e-01 9.387553222905e-01 1.021093048689e+00 9.582770969698e-01 7.903902932430e-01 6.801787067219e-01 7.771998943172e-01 9.528397162839e-01 1.030871889808e+00 9.534974352568e-01 7.796725037991e-01 6.901399960123e-01 8.135669529856e-01 9.939455885190e-01 1.063000377756e+00 9.728202841080e-01 7.922049165125e-01 7.135129403785e-01 8.552085905127e-01 1.043080908484e+00 1.106172642271e+00 9.963735240425e-01 7.874581683246e-01 6.993862415205e-01 8.706987245451e-01 1.089818508006e+00 1.168409218375e+00 1.054621648106e+00 8.185164728679e-01 6.851204369540e-01 8.431021159666e-01 1.080841540123e+00 1.187057922803e+00 1.099691960996e+00 8.702913032200e-01 6.807426080546e-01 7.562382541427e-01 9.746316741022e-01 1.109937003765e+00 1.078581333785e+00 9.055642050165e-01 7.217580222826e-01 7.293982465889e-01 9.134875825771e-01 1.073955485144e+00 1.100639827707e+00 9.884270719948e-01 8.281942839771e-01 7.860199499799e-01 9.128777685283e-01 1.058330343859e+00 1.096015357213e+00 1.002420341764e+00 8.525932324835e-01 7.920853612207e-01 8.775325824564e-01 9.863130168741e-01 1.005132201072e+00 9.201034189309e-01 8.091476740498e-01 7.870445833239e-01 8.647105334189e-01 9.406679767201e-01 9.962859243564e-01
 2.087063587909e-01 2.099467373666e-01 2.112845214317e-01 2.125638869655e-01 2.137286255868e-01 2.148819179563e-01 2.161426828270e-01 2.174923605266e-01 2.187915257455e-01 2.199653537796e-01 2.211173682361e-01 2.223965053994e-01 2.237736680753e-01 2.250734982230e-01 2.262385115097e-01 2.274140302842e-01 2.287269280742e-01 2.301083336676e-01 2.314101020644e-01 2.326133648868e-01 2.338360240023e-01 2.351686825420e-01 2.365509242769e-01 2.378554484269e-01 2.390659863844e-01 2.403011854636e-01 2.416496491327e-01 2.430380883286e-01 2.443388179718e-01 2.455572473616e-01 2.468100625178e-01 2.481636965182e-01 2.495612324178e-01 2.509066434097e-01 2.521934064119e-01 2.534975136754e-01 2.548674792257e-01 2.562537088341e-01 2.575764293520e-01 2.588574194444e-01 2.601924168265e-01 2.615975720845e-01 2.629588648374e-01 2.641932349138e-01 2.653826846765e-01 2.666806258057e-01 2.681055261791e-01 2.695063260774e-01 2.707577429009e-01 2.719326686036e-01 2.732128089922e-01 2.746504591510e-01 2.761044708476e-01 2.774470527137e-01 2.787366828838e-01 2.801026990726e-01 2.815493852171e-01 2.829687885457e-01 2.843236867213e-01 2.857019470178e-01 2.871633486007e-01 2.886238850007e-01 2.899573724665e-01 2.912043198539e-01 2.925415419610e-01 2.940346165234e-01 2.955132785866e-01 2.967973102728e-01 2.979472541740e-01 2.992024899236e-01 3.006659434052e-01 3.021667503340e-01 3.034793411315e-01 3.046234102626e-01 3.058369004949e-01 3.072673681412e-01 3.087843889380e-01 3.101597678486e-01 3.113666789624e-01 3.126012488674e-01 3.140187427507e-01 3.155425322899e-01 3.169768758833e-01 3.182671912544e-01 3.195534963546e-01 3.209768704846e-01 3.224992915773e-01 3.239729248886e-01 3.253376706966e-01 3.266887750708e-01 3.281268844881e-01 3.296393149388e-01 3.311333684228e-01 3.325560464193e-01 3.339575415698e-01 3.354074580485e-01 3.369099200734e-01 3.384087878329e-01 3.398652762700e-01 3.412976351462e-01 3.427525409869e-01 3.442427437869e-01 3.457430119917e-01 3.472191021480e-01 3.486711554051e-01 3.501217551756e-01 3.515968023702e-01 3.530934660396e-01 3.545883773301e-01 3.560568230312e-01 3.575014931346e-01 3.589527673859e-01 3.604391431347e-01 3.619500442758e-01 3.634377724016e-01 3.648758458886e-01 3.662965821803e-01 3.677589329539e-01 3.692714657994e-01 3.707735054290e-01 3.722071598198e-01 3.735984110290e-01 3.750259254037e-01 3.765223164246e-01 3.780271208462e-01 3.794582199381e-01 3.808314925285e-01 3.822351925594e-01 3.837151540606e-01 3.852159495418e-01 3.866519660269e-01 3.880221906003e-01 3.894182431175e-01 3.908956654542e-01 3.923999855868e-01 3.938443212635e-01 3.952249574603e-01 3.966214397620e-01 3.980963723008e-01 3.996055548699e-01 4.010666997658e-01 4.024653867320e-01 4.038719458132e-01 4.053410718929e-01 4.068464198666e-01 4.083276458945e-01 4.097612200026e-01 4.111857456986e-01 4.126447213335e-01 4.141374688460e-01 4.156338014464e-01 4.171122570227e-01 4.185726050592e-01 4.200277934754e-01 4.214973505454e-01 4.229967549970e-01 4.245127940164e-01 4.260145742588e-01 4.274845481234e-01 4.289394012805e-01 4.304250819371e-01 4.319539328662e-01 4.334848431772e-01 4.349791998786e-01 4.364434375702e-01 4.379184088703e-01 4.394314132102e-01 4.409636710774e-01 4.424786383047e-01 4.439660475589e-01 4.454497586233e-01 4.469457991368e-01 4.484565579880e-01 4.499712198616e-01 4.514776259956e-01 4.529770689491e-01 4.544773508029e-01 4.559791571866e-01 4.574838514564e-01 4.589914606993e-01 4.605026317039e-01 4.620163471026e-01 4.635312061027e-01 4.650382606138e-01 4.665400357604e-01 4.680512756209e-01 4.695768566871e-01 4.711024644723e-01 4.726166934939e-01 4.741218960327e-01 4.756372134758e-01 4.771682316591e-01 4.786947621349e-01 4.802066669317e-01 4.817176197975e-01 4.832450397742e-01 4.847787832031e-01 4.863012628401e-01 4.878122477467e-01 4.893308584857e-01 4.908645936472e-01 4.923960542178e-01 4.939133487971e-01 4.954303989348e-01 4.969603592389e-01 4.984935364514e-01 5.000189740905e-01 5.015375133274e-01 5.030658646874e-01 5.046042978954e-01 5.061378291456e-01 5.076644432739e-01 5.091929544409e-01 5.107323929702e-01 5.122738552681e-01 5.138115095296e-01 5.153478890114e-01 5.168895047554e-01 5.184348378076e-01 5.199783937090e-01 5.215212693191e-01 5.230676975434e-01 5.246150534238e-01 5.261613117812e-01 5.277083329848e-01 5.292577676914e-01 5.308067108710e-01 5.323559737001e-01 5.339044863182e-01 5.354557311456e-01 5.370095039638e-01 5.385599671326e-01 5.401103947928e-01 5.416654420017e-01 5.432206739112e-01 5.447751038055e-01 5.463304277362e-01 5.478851045282e-01 5.494425603308e-01 5.510012805958e-01 5.525587023964e-01 5.541180179901e-01 5.556766525935e-01 5.572341667852e-01 5.587957568700e-01 5.603583468029e-01 5.619183437117e-01 5.634784646213e-01 5.650401867860e-01 5.666027629224e-01 5.681665278122e-01 5.697290069031e-01 5.712914484022e-01 5.728567100907e-01 5.744203606957e-01 5.759850942412e-01 5.775508789151e-01 5.791157278166e-01 5.806826470373e-01 5.822481075843e-01 5.838141105496e-01 5.853806620743e-01 5.869465054218e-01 5.885104138889e-01 5.900778225169e-01 5.916443249398e-01 5.932087452500e-01 5.947731787049e-01 5.963386539256e-01 5.979055144356e-01 5.994715331720e-01 6.010370377355e-01 6.026000632915e-01 6.041656878928e-01 6.057308546353e-01 6.072960990013e-01 6.088626211735e-01 6.104257133117e-01 6.119893842288e-01 6.135535077762e-01 6.151165492413e-01 6.166810305297e-01 6.182431877786e-01 6.198037856465e-01 6.213661109901e-01 6.229263117841e-01 6.244874498606e-01 6.260469359255e-01 6.276044158612e-01 6.291626461385e-01 6.307197844132e-01 6.322758970521e-01 6.338312959385e-01 6.353856938407e-01 6.369396536831e-01 6.384916736210e-01 6.400443644590e-01 6.415943326118e-01 6.431433502553e-01 6.446903473644e-01 6.462377557248e-01 6.477834988324e-01 6.493273012555e-01 6.508683666647e-01 6.524098276026e-01 6.539499926949e-01 6.554886239330e-01 6.570248133091e-01 6.585577279765e-01 6.600911378302e-01 6.616223060417e-01 6.631533392646e-01 6.646822137653e-01 6.662069710932e-01 6.677294069904e-01 6.692494789437e-01 6.707690502618e-01 6.722861301132e-01 6.738004963978e-01 6.753119737808e-01 6.768202570750e-01 6.783269963713e-01 6.798293511044e-01 6.813305962592e-01 6.828290039679e-01 6.843239467282e-01 6.858194065029e-01 6.873072191524e-01 6.887943675174e-01 6.902776907661e-01 6.917588175755e-01 6.932372815782e-01 6.947122327010e-01 6.961830242565e-01 6.976500253875e-01 6.991115080543e-01 7.005730690737e-01 7.020285752117e-01 7.034803719896e-01 7.049276350658e-01 7.063684003174e-01 7.078068200485e-01 7.092419928014e-01 7.106721376852e-01 7.120989941448e-01 7.135184563128e-01 7.149328075030e-01 7.163451747167e-01 7.177512876956e-01 7.191533919238e-01 7.205514110184e-01 7.219422934624e-01 7.233283447792e-01 7.247096472482e-01 7.260861073726e-01 7.274571958092e-01 7.288229082243e-01 7.301817000114e-01 7.315346742826e-01 7.328820489341e-01 7.342243459620e-01 7.355597789088e-01 7.368892910690e-01 7.382108653668e-01 7.395262336361e-01 7.408362204928e-01 7.421384934427e-01 7.434354257297e-01 7.447237584072e-01 7.460039054476e-01 7.472768598036e-01 7.485426389173e-01 7.498015041965e-01 7.510553163488e-01 7.522984198735e-01 7.535334602289e-01 7.547613173344e-01 7.559798782615e-01 7.571932251977e-01 7.583984460723e-01 7.595938105733e-01 7.607812601661e-01 7.619584758410e-01 7.631297346648e-01 7.642907646214e-01 7.654443555699e-01 7.665901150392e-01 7.677241496543e-01 7.688468942014e-01 7.699642895936e-01 7.710696345765e-01 7.721662271216e-01 7.732542351895e-01 7.743303789007e-01 7.753968487560e-01 7.764522612456e-01 7.774976380732e-01 7.785336193845e-01 7.795583981123e-01 7.805729413754e-01 7.815758542398e-01 7.825680772812e-01 7.835498502762e-01 7.845187848846e-01 7.854777026639e-01 7.864252077211e-01 7.873599466879e-01 7.882848142397e-01 7.891958898056e-01 7.900975478598e-01 7.909852874431e-01 7.918593251829e-01 7.927224948786e-01 7.935730161927e-01 7.944134238077e-01 7.952405292686e-01 7.960512405391e-01 7.968509681588e-01 7.976360156173e-01 7.984121825970e-01 7.991741772811e-01 7.999192661506e-01 8.006532634539e-01 8.013710782686e-01 8.020775025892e-01 8.027708872754e-01 8.034472607608e-01 8.041110386877e-01 8.047592163653e-01 8.053919282917e-01 8.060135855633e-01 8.066172961977e-01 8.072074178144e-01 8.077791934785e-01 8.083374384692e-01 8.088823683994e-01 8.094088180243e-01 8.099221222231e-01 8.104178471753e-01 8.108961648927e-01 8.113620218174e-01 8.118078123110e-01 8.122393982072e-01 8.126561723464e-01 8.130529982136e-01 8.134358413570e-01 8.137989245217e-01 8.141477661017e-01 8.144807126672e-01 8.147929208368e-01 8.150899903384e-01 8.153681229182e-01 8.156301292918e-01 8.158770711079e-01 8.161022422624e-01 8.163121051058e-01 8.165014867920e-01 8.166742143002e-01 8.168317278106e-01 8.169668714413e-01 8.170857832181e-01 8.171851447013e-01 8.172657269390e-01 8.173317225489e-01 8.173753769488e-01 8.174003665831e-01 8.174059910891e-01 8.173929132975e-01 8.173635593168e-01 8.173127502804e-01 8.172440358455e-01 8.171546612612e-01 8.170445952548e-01 8.169195525534e-01 8.167719097684e-01 8.166051330947e-01 8.164193696060e-01 8.162106181315e-01 8.159877041451e-01 8.157417697422e-01 8.154749078496e-01 8.151914899687e-01 8.148839379308e-01 8.145604530759e-01 8.142139363797e-01 8.138471868083e-01 8.134642266946e-01 8.130552819770e-01 8.126319511263e-01 8.121842455650e-01 8.117152189739e-01 8.112341993764e-01 8.107215819899e-01 8.101969789617e-01 8.096488455214e-01 8.090783666665e-01 8.084946535432e-01 8.078820440864e-01 8.072553716346e-01 8.066061398236e-01 8.059340193159e-01 8.052497400504e-01 8.045352263822e-01 8.038081082245e-01 8.030570657660e-01 8.022841546853e-01 8.014991457574e-01 8.006843997718e-01 7.998572069582e-01 7.990073635180e-01 7.981359197623e-01 7.972516717644e-01 7.963370309442e-01 7.954118832855e-01 7.944633386101e-01 7.934935812939e-01 7.925126582226e-01 7.915008251213e-01 7.904796132819e-01 7.894362341730e-01 7.883714779751e-01 7.872954375632e-01 7.861905034698e-01 7.850776245759e-01 7.839405422648e-01 7.827835884138e-01 7.816168468461e-01 7.804219979439e-01 7.792191871733e-01 7.779946723196e-01 7.767517505800e-01 7.754976487650e-01 7.742188210797e-01 7.729309830291e-01 7.716218614389e-01 7.702982848398e-01 7.689623240777e-01 7.676043106548e-01 7.662378597360e-01 7.648526763823e-01 7.634524360259e-01 7.620439272168e-01 7.606128713172e-01 7.591735569348e-01 7.577198847770e-01 7.562497501615e-01 7.547731481714e-01 7.532782116060e-01 7.517766026424e-01 7.502608766472e-01 7.487306034578e-01 7.471964035803e-01 7.456447738181e-01 7.440876124431e-01 7.425204086108e-01 7.409393151984e-01 7.393565234543e-01 7.377587128705e-01 7.361573780000e-01 7.345489380785e-01 7.329285120613e-01 7.313079080994e-01 7.296759094531e-01 7.280413631955e-01 7.264023894794e-01 7.247552388663e-01 7.231092316118e-01 7.214554287314e-01 7.198019780413e-01 7.181461950769e-01 7.164859568714e-01 7.148288095215e-01 7.131660751403e-01 7.115071590094e-01 7.098492414771e-01 7.081895372260e-01 7.065369740795e-01 7.048821360878e-01 7.032331553722e-01 7.015877837132e-01 6.999448445127e-01 6.983122269174e-01 6.966803364241e-01 6.950589614745e-01 6.934440178958e-01 6.918353403447e-01 6.902399425908e-01 6.886497082102e-01 6.870711917623e-01 6.855052061882e-01 6.839477925551e-01 6.824081883533e-01 6.808773828381e-01 6.793635603574e-01 6.778620960169e-01 6.763774148170e-01 6.749100934977e-01 6.734581444150e-01 6.720259762948e-01 6.706131791653e-01 6.692175010288e-01 6.678444643379e-01 6.664910887975e-01 6.651597207317e-01 6.638513988056e-01 6.625668111102e-01 6.613069434549e-01 6.600716576129e-01 6.588622522430e-01 6.576795142560e-01 6.565233840347e-01 6.553964397012e-01 6.542973660116e-01 6.532297672189e-01 6.521910786206e-01 6.511837900082e-01 6.502082264662e-01 6.492654545317e-01 6.483561595219e-01 6.474807344790e-01 6.466404558463e-01 6.458338552921e-01 6.450644553029e-01 6.443322337418e-01 6.436360012479e-01 6.429784660819e-01 6.423588164237e-01 6.417784788305e-01 6.412375695968e-01 6.407363585281e-01 6.402762648757e-01 6.398586840589e-01 6.394801667963e-01 6.391463639303e-01 6.388523713309e-01 6.386018624971e-01 6.383961122765e-01 6.382323256902e-01 6.381142015876e-01 6.380386385256e-01 6.380086393193e-01 6.380235588607e-01 6.380816159089e-01 6.381876385356e-01 6.383370412870e-01 6.385332047871e-01 6.387749802178e-01 6.390613502301e-01 6.393947230601e-01 6.397716809516e-01 6.401962461136e-01 6.406664471438e-01 6.411800633390e-01 6.417433871493e-01 6.423470248801e-01 6.429992887761e-01 6.436953621383e-01 6.444362232382e-01 6.452227322831e-01 6.460497759945e-01 6.469242814483e-01 6.478406503720e-01 6.487989701425e-01 6.498034055707e-01 6.508455932285e-01 6.519329581597e-01 6.530593020791e-01 6.542264245879e-01 6.554358054277e-01 6.566814759690e-01 6.579680363218e-01 6.592920926409e-01 6.606514954870e-01 6.620531037845e-01 6.634849778211e-01 6.649564266664e-01 6.664618078237e-01 6.679964499733e-01 6.695710029548e-01 6.711715195089e-01 6.728078859713e-01 6.744736782580e-01 6.761673246329e-01 6.778935360166e-01 6.796426211667e-01 6.814225966198e-01 6.832278361415e-01 6.850548058165e-01 6.869132542683e-01 6.887870536605e-01 6.906884850366e-01 6.926103076277e-01 6.945497051797e-01 6.965135636767e-01 6.984902164797e-01 7.004883836357e-01 7.025025731311e-01 7.045286648499e-01 7.065756247876e-01 7.086283643967e-01 7.106992829711e-01 7.127808487476e-01 7.148678823140e-01 7.169748101694e-01 7.190784556147e-01 7.211985247493e-01 7.233219368367e-01 7.254472579702e-01 7.275840785355e-01 7.297167427557e-01 7.318572455694e-01 7.340002884905e-01 7.361365978126e-01 7.382815722890e-01 7.404180090732e-01 7.425550419645e-01 7.446917527304e-01 7.468158267200e-01 7.489428849594e-01 7.510579296689e-01 7.531683040556e-01 7.552729036274e-01 7.573621016957e-01 7.594492699146e-01 7.615190244500e-01 7.635806236972e-01 7.656293718175e-01 7.676620523594e-01 7.696857883854e-01 7.716889599625e-01 7.736780093982e-01 7.756530994959e-01 7.776058811823e-01 7.795463611267e-01 7.814634828762e-01 7.833612902763e-01 7.852415459820e-01 7.870951054336e-01 7.889344819657e-01 7.907467097039e-01 7.925365587951e-01 7.943067472817e-01 7.960464651903e-01 7.977687602328e-01 7.994607197906e-01 8.011279478295e-01 8.027717155529e-01 8.043843604365e-01 8.059768658097e-01 8.075364472655e-01 8.090705093071e-01 8.105790289688e-01 8.120534709788e-01 8.135062832613e-01 8.149244505558e-01 8.163151163834e-01 8.176795800004e-01 8.190085752903e-01 8.203148598445e-01 8.215873190997e-01 8.228280544622e-01 8.240446527790e-01 8.252240842249e-01 8.263810712104e-01 8.275024368655e-01 8.285943293389e-01 8.296590975900e-01 8.306881375630e-01 8.316928611117e-01 8.326658777100e-01 8.336073804003e-01 8.345238241805e-01 8.354060630484e-01 8.362644262036e-01 8.370893328621e-01 8.378877146838e-01 8.386614871714e-01 8.394019788217e-01 8.401209529026e-01 8.408093315450e-01 8.414732985069e-01 8.421145618146e-01 8.427258577421e-01 8.433193820738e-01 8.438854595013e-01 8.444283475020e-01 8.449543571046e-01 8.454536058882e-01 8.459380934918e-01 8.464006941027e-01 8.468467919242e-01 8.472779335750e-01 8.476898057652e-01 8.480914753542e-01 8.484766905991e-01 8.488500577411e-01 8.492157742091e-01 8.495666718658e-01 8.499158473702e-01 8.502550004516e-01 8.505893891427e-01 8.509256178989e-01 8.512524264899e-01 8.515858324951e-01 8.519152457340e-01 8.522495263858e-01 8.525917119011e-01 8.529342221746e-01 8.532923759749e-01 8.536573141498e-01 8.540336191490e-01 8.544288478843e-01 8.548337225651e-01 8.552623105048e-01 8.557092036149e-01 8.561768888498e-01 8.566729215977e-01 8.571905516090e-01 8.577418192214e-01 8.583216476947e-01 8.589333076635e-01 8.595852258594e-01 8.602693398912e-01 8.610005686579e-01 8.617690045881e-01 8.625828242138e-01 8.634472887732e-01 8.643564461552e-01 8.653222393087e-01 8.663406631128e-01 8.674159039499e-01 8.685543010958e-01 8.697484499071e-01 8.710123562489e-01 8.723407434472e-01 8.737352234351e-01 8.752057551162e-01 8.767441195152e-01 8.783625159205e-01 8.800597603234e-01 8.818314575431e-01 8.836914415564e-01 8.856302553105e-01 8.876579653765e-01 8.897729545095e-01 8.919737308318e-01 8.942709110378e-01 8.966558772588e-01 8.991380701951e-01 9.017156997500e-01 9.043871108826e-01 9.071598725450e-01 9.100260836314e-01 9.129945926908e-01 9.160635229373e-01 9.192308988557e-01 9.225026205905e-01 9.258728912901e-01 9.293454038599e-01 9.329214010784e-01 9.365952274385e-01 9.403745300177e-01 9.442508573060e-01 9.482295718320e-01 9.523060742653e-01 9.564814563434e-01 9.607561993218e-01 9.651236271174e-01 9.695877457098e-01 9.741463164359e-01 9.787930543448e-01 9.835349980415e-01 9.883588963140e-01 9.932695989136e-01 9.982641844572e-01 1.003335855529e+00 1.008488038326e+00 1.013712756656e+00 1.019009632871e+00 1.024373407812e+00 1.029801229437e+00 1.035292640766e+00 1.040837788101e+00 1.046436444436e+00 1.052083558402e+00 1.057775409693e+00 1.063506727234e+00 1.069273256005e+00 1.075070725351e+00 1.080893434216e+00 1.086736581784e+00 1.092595482536e+00 1.098463842315e+00 1.104337543618e+00 1.110209383263e+00 1.116072816251e+00 1.121927960626e+00 1.127761133006e+00 1.133573231346e+00 1.139354640750e+00 1.145099079784e+00 1.150804612738e+00 1.156457761500e+00 1.162059686459e+00 1.167600532160e+00 1.173071928633e+00 1.178476098067e+00 1.183795449867e+00 1.189031812214e+00 1.194178378558e+00 1.199222441119e+00 1.204167510822e+00 1.208999506797e+00 1.213714286458e+00 1.218308854256e+00 1.222771006273e+00 1.227102754518e+00 1.231291611262e+00 1.235334184233e+00 1.239228667564e+00 1.242959807670e+00 1.246532163188e+00 1.249934338866e+00 1.253161110940e+00 1.256213584107e+00 1.259078001474e+00 1.261756303702e+00 1.264242531536e+00 1.266528720607e+00 1.268620347818e+00 1.270502096575e+00 1.272178762382e+00 1.273645499546e+00 1.274893782935e+00 1.275931558890e+00 1.276747451231e+00 1.277343630025e+00 1.277722405177e+00 1.277874853549e+00 1.277808819996e+00 1.277519261900e+00 1.277006780459e+00 1.276278090402e+00 1.275325456638e+00 1.274161316470e+00 1.272782016872e+00 1.271189590416e+00 1.269398132223e+00 1.267400190538e+00 1.265210487110e+00 1.262831167430e+00 1.260267487789e+00 1.257532439448e+00 1.254627096744e+00 1.251567824969e+00 1.248362262569e+00 1.245017527634e+00 1.241554908088e+00 1.237975170213e+00 1.234299999211e+00 1.230543393412e+00 1.226712004191e+00 1.222836215686e+00 1.218919811205e+00 1.214986811023e+00 1.211058488891e+00 1.207147128894e+00 1.203281655134e+00 1.199474129379e+00 1.195750508169e+00 1.192138927563e+00 1.188649459688e+00 1.185319916361e+00 1.182163662932e+00 1.179206778517e+00 1.176482847694e+00 1.174002541741e+00 1.171800434153e+00 1.169899400412e+00 1.168318312050e+00 1.167091649061e+00 1.166228335607e+00 1.165762137780e+00 1.165711182917e+00 1.166090006018e+00 1.166929549963e+00 1.168232588194e+00 1.170028328359e+00 1.172321054105e+00 1.175126248805e+00 1.178457805852e+00 1.182315757016e+00 1.186712942886e+00 1.191647939782e+00 1.197120805898e+00 1.203138033310e+00 1.209683800278e+00 1.216761629423e+00 1.224358441190e+00 1.232459583330e+00 1.241061471111e+00 1.250136415238e+00 1.259676308841e+00 1.269656007087e+00 1.280052449406e+00 1.290850126726e+00 1.302012987085e+00 1.313523102773e+00 1.325349507231e+00 1.337457888262e+00 1.349830456395e+00 1.362420730177e+00 1.375207187956e+00 1.388153565733e+00 1.401221752651e+00 1.414389875113e+00 1.427608038396e+00 1.440853651059e+00 1.454088007600e+00 1.467272324609e+00 1.480382999834e+00 1.493370979311e+00 1.506215442701e+00 1.518876328788e+00 1.531317124726e+00 1.543518210295e+00 1.555430570770e+00 1.567036315381e+00 1.578303153486e+00 1.589192476264e+00 1.599690497821e+00 1.609756866204e+00 1.619374015416e+00 1.628519216182e+00 1.637156251550e+00 1.645280665264e+00 1.652857883101e+00 1.659875796279e+00 1.666322552284e+00 1.672168083309e+00 1.677415725559e+00 1.682044137281e+00 1.686043248814e+00 1.689413669782e+00 1.692139293203e+00 1.694228819447e+00 1.695672667996e+00 1.696474938714e+00 1.696643579719e+00 1.696180053283e+00 1.695100037865e+00 1.693408752994e+00 1.691127018047e+00 1.688270335892e+00 1.684856916240e+00 1.680918425205e+00 1.676472325297e+00 1.671555422339e+00 1.666201736142e+00 1.660436333002e+00 1.654314823455e+00 1.647864316124e+00 1.641138772390e+00 1.634184663582e+00 1.627044918604e+00 1.619785880899e+00 1.612446914745e+00 1.605095036789e+00 1.597788457262e+00 1.590575901661e+00 1.583533813077e+00 1.576707615688e+00 1.570164023113e+00 1.563969136696e+00 1.558162088605e+00 1.552818080995e+00 1.547979060849e+00 1.543693479974e+00 1.540020027681e+00 1.536977346543e+00 1.534622445873e+00 1.532972842440e+00 1.532047377614e+00 1.531877129807e+00 1.532451728980e+00 1.533784158235e+00 1.535864473777e+00 1.538670663609e+00 1.542191493791e+00 1.546383662724e+00 1.551216475497e+00 1.556641941610e+00 1.562604130779e+00 1.569053932608e+00 1.575915864323e+00 1.583130352650e+00 1.590618652466e+00 1.598303927128e+00 1.606114349801e+00 1.613956403457e+00 1.621759587282e+00 1.629432801013e+00 1.636892781648e+00 1.644065648745e+00 1.650858203621e+00 1.657204077291e+00 1.663019767535e+00 1.668227930838e+00 1.672778054475e+00 1.676579163685e+00 1.679592451015e+00 1.681753710053e+00 1.683003993151e+00 1.683322211783e+00 1.682643316447e+00 1.680949925686e+00 1.678219529623e+00 1.674412680655e+00 1.669544404521e+00 1.663587667790e+00 1.656549606877e+00 1.648452103549e+00 1.639284340736e+00 1.629099289817e+00 1.617907768243e+00 1.605748572261e+00 1.592683329042e+00 1.578738389781e+00 1.563998317545e+00 1.548513010658e+00 1.532354349591e+00 1.515619918679e+00 1.498365853772e+00 1.480706209967e+00 1.462726353032e+00 1.444518221469e+00 1.426210406604e+00 1.407876976585e+00 1.389651552244e+00 1.371640331806e+00 1.353937171880e+00 1.336683872673e+00 1.319951236081e+00 1.303871844614e+00 1.288540468898e+00 1.274027587140e+00 1.260457978453e+00 1.247869538959e+00 1.236346457673e+00 1.225953072219e+00 1.216690777132e+00 1.208630080990e+00 1.201748458331e+00 1.196048024029e+00 1.191528838568e+00 1.188117907948e+00 1.185806393680e+00 1.184504845027e+00 1.184140520390e+00 1.184651382024e+00 1.185905585142e+00 1.187842052669e+00 1.190333771297e+00 1.193268844316e+00 1.196569327503e+00 1.200084201277e+00 1.203751309811e+00 1.207449411304e+00 1.211076950166e+00 1.214585463510e+00 1.217847992983e+00 1.220837793896e+00 1.223489277593e+00 1.225732378801e+00 1.227581346101e+00 1.228962283515e+00 1.229899024087e+00 1.230392881973e+00 1.230420520147e+00 1.230055992712e+00 1.229280349290e+00 1.228152313303e+00 1.226725517248e+00 1.225002817682e+00 1.223085691006e+00 1.220974947845e+00 1.218727796253e+00 1.216402288123e+00 1.213980874600e+00 1.211541234452e+00 1.209057967467e+00 1.206536470632e+00 1.203999452854e+00 1.201377229901e+00 1.198692664588e+00 1.195883250479e+00 1.192901437020e+00 1.189742437257e+00 1.186313084227e+00 1.182617829893e+00 1.178608622218e+00 1.174249439084e+00 1.169578281678e+00 1.164553862566e+00 1.159246462125e+00 1.153696346819e+00 1.147955547250e+00 1.142164467358e+00 1.136384346586e+00 1.130784980066e+00 1.125501981812e+00 1.120659380191e+00 1.116459491064e+00 1.112998728556e+00 1.110438537608e+00 1.108892947748e+00 1.108412692986e+00 1.109095450308e+00 1.110903281163e+00 1.113831865942e+00 1.117815184321e+00 1.122705318913e+00 1.128408354259e+00 1.134706629231e+00 1.141426327886e+00 1.148373502639e+00 1.155298572633e+00 1.162044533986e+00 1.168376958298e+00 1.174133278774e+00 1.179177129422e+00 1.183346476836e+00 1.186590714626e+00 1.188816071854e+00 1.189995491109e+00 1.190149164818e+00 1.189262172477e+00 1.187422497921e+00 1.184667682359e+00 1.181081442959e+00 1.176768550767e+00 1.171785557632e+00 1.166257253574e+00 1.160238487456e+00 1.153810598664e+00 1.147046835307e+00 1.139963207837e+00 1.132632396815e+00 1.125046970909e+00 1.117226389418e+00 1.109194998758e+00 1.100920085108e+00 1.092448577037e+00 1.083765322621e+00 1.074899243207e+00 1.065914387720e+00 1.056830388438e+00 1.047777583384e+00 1.038836355364e+00 1.030144324546e+00 1.021891514472e+00 1.014214959032e+00 1.007365942997e+00 1.001526218327e+00 9.969068095967e-01 9.937429123483e-01 9.921616483322e-01 9.923528968486e-01 9.943889231168e-01 9.983028542464e-01 1.004112706146e+00 1.011687036789e+00 1.020935502732e+00 1.031653651492e+00 1.043610227729e+00 1.056602184565e+00 1.070329810193e+00 1.084594796688e+00 1.099149623903e+00 1.113781049838e+00 1.128358173995e+00 1.142683997392e+00 1.156677630925e+00 1.170221525723e+00 1.183193204312e+00 1.195530020419e+00 1.207064664129e+00 1.217692620086e+00 1.227245958609e+00 1.235529485353e+00 1.242403744304e+00 1.247657592789e+00 1.251177733608e+00 1.252877079518e+00 1.252708681505e+00 1.250786989726e+00 1.247233428255e+00 1.242331701242e+00 1.236433202760e+00 1.229912688463e+00 1.223242644329e+00 1.216797726208e+00 1.210942634870e+00 1.205918847084e+00 1.201794344529e+00 1.198548636788e+00 1.195945119442e+00 1.193681017601e+00 1.191388450885e+00 1.188646312995e+00 1.185162922543e+00 1.180668521268e+00 1.175058446866e+00 1.168362091536e+00 1.160655248162e+00 1.152148840913e+00 1.142972961989e+00 1.133224596405e+00 1.122895006274e+00 1.111775878189e+00 1.099601138638e+00 1.085970381270e+00 1.070500524292e+00 1.052929381451e+00 1.033130819445e+00 1.011295713373e+00 9.878588616183e-01 9.635338542233e-01 9.392508380748e-01 9.170919095182e-01 8.907800941798e-01 8.693294276704e-01 8.586718371300e-01 8.557798358308e-01 8.517430719729e-01 8.406118036797e-01 8.251865416192e-01 8.146636765890e-01 8.158247044848e-01 8.260937925056e-01 8.362460477124e-01 8.396658760631e-01 8.387422199414e-01 8.428153058789e-01 8.591205386404e-01 8.851889444583e-01 9.110309884275e-01 9.283555557002e-01 9.373827265292e-01 9.458843985707e-01 9.613994679663e-01 9.833929524367e-01 1.003440414692e+00 1.013048329090e+00 1.011221686610e+00 1.005528362038e+00 1.005759091009e+00 1.015036831495e+00 1.026992526692e+00 1.032145492007e+00 1.026755218164e+00 1.016188886481e+00 1.010280963956e+00 1.014277177730e+00 1.023825357249e+00 1.029560129873e+00 1.026509517646e+00 1.019325802347e+00 1.018205220487e+00 9.942690961351e-01 9.007559527556e-01 8.467236005621e-01 9.101487255866e-01 1.019650330043e+00 1.061835833629e+00 9.991755680123e-01 8.943218897898e-01 8.740142181408e-01 9.735590707567e-01 1.078994154290e+00 1.090607423899e+00 1.009478386023e+00 9.348626949353e-01 9.694115045504e-01 1.068717033460e+00 1.109756328153e+00 1.042701073658e+00 9.368177699010e-01 9.319723844631e-01 1.046662338086e+00 1.139450165259e+00 1.104126390573e+00 9.595811413917e-01 8.583570958524e-01 9.419342005881e-01 1.098277512354e+00 1.145772603600e+00 1.022874562798e+00 8.148604672775e-01 7.512826998113e-01 9.179425585990e-01 1.086865621775e+00 1.095431060630e+00 9.317238182728e-01 7.255611840737e-01 7.128441471652e-01 8.876160009419e-01 1.016313084849e+00 9.870989762446e-01 8.266434464247e-01 6.862338022023e-01 7.404067929798e-01 9.039039658356e-01 9.957429120496e-01 9.475911935365e-01 7.998244619774e-01 6.912200278353e-01 7.531194845422e-01 9.018717088859e-01 9.882532046592e-01 9.539802785746e-01 8.347722172517e-01 7.474866910769e-01 7.939505824825e-01 9.088111546403e-01 9.663548536769e-01 9.180716199420e-01 8.142079809622e-01 7.786063772904e-01 8.661602284826e-01 9.702942303227e-01 9.777539859893e-01 8.669816818814e-01 7.295692355578e-01 7.344457735954e-01 8.868869754403e-01 1.013449621231e+00 1.001982942819e+00 8.507765057982e-01 6.802093877144e-01 6.992593403437e-01 8.867271359425e-01 1.031377646575e+00 1.022880628653e+00 8.677917022757e-01 6.941710762400e-01 7.162302836957e-01 9.092900791108e-01 1.057318476937e+00 1.047405803774e+00 8.854542094806e-01 7.043896390714e-01 7.310800498812e-01 9.355368811302e-01 1.087631914778e+00 1.069804018132e+00 8.905299397215e-01 6.978609739435e-01 7.428210892791e-01 9.717532214414e-01 1.134468830810e+00 1.115407255227e+00 9.272930941287e-01 7.171818139705e-01 7.382080306246e-01 9.576185701594e-01 1.125849177105e+00 1.124212048842e+00 9.568445519858e-01 7.397457053410e-01 6.947559610368e-01 8.681041029819e-01 1.045458143516e+00 1.092036167737e+00 9.881414249936e-01 8.088348166221e-01 7.237898450629e-01 8.407443830461e-01 1.021964640069e+00 1.114993055609e+00 1.068141003290e+00 9.233689559342e-01 8.124086910492e-01 8.618818220826e-01 1.004782835470e+00 1.092902356845e+00 1.059793949222e+00 9.372805571407e-01 8.367135009853e-01 8.568478040369e-01 9.481182601522e-01 9.974253653522e-01 9.606078723474e-01 8.771692285412e-01 8.298167699341e-01 8.551116420890e-01 9.020116649066e-01 9.603234668169e-01
 2.164906916080e-01 2.177409740474e-01 2.191018247979e-01 2.204101444840e-01 2.215917184982e-01 2.227498912553e-01 2.240198886941e-01 2.253903897002e-01 2.267172475631e-01 2.279076163131e-01 2.290647240360e-01 2.303504473623e-01 2.317476293003e-01 2.330728549622e-01 2.342539054242e-01 2.354325970719e-01 2.367502593043e-01 2.381492047038e-01 2.394744326831e-01 2.406913680284e-01 2.419160106035e-01 2.432519805397e-01 2.446487438653e-01 2.459747257271e-01 2.471972028920e-01 2.484332636960e-01 2.497830790782e-01 2.511855881510e-01 2.525061767162e-01 2.537328833144e-01 2.549842108194e-01 2.563382649317e-01 2.577483443874e-01 2.591115613392e-01 2.604031925770e-01 2.617020917933e-01 2.630709044100e-01 2.644679339075e-01 2.658049755155e-01 2.670874530550e-01 2.684147652310e-01 2.698162918141e-01 2.711867450012e-01 2.724321715256e-01 2.736199061896e-01 2.749089189403e-01 2.763327741140e-01 2.777426815768e-01 2.790024713813e-01 2.801749861468e-01 2.814487184499e-01 2.828855876257e-01 2.843468843248e-01 2.856960606487e-01 2.869812212159e-01 2.883372817866e-01 2.897821350164e-01 2.912064758654e-01 2.925627545897e-01 2.939334669336e-01 2.953834898834e-01 2.968356282958e-01 2.981711712869e-01 2.994170176212e-01 3.007449202505e-01 3.022242225226e-01 3.036964360675e-01 3.049783020500e-01 3.061263897733e-01 3.073703328830e-01 3.088219128924e-01 3.103155513426e-01 3.116267902213e-01 3.127684286263e-01 3.139728063825e-01 3.153921851607e-01 3.169020279192e-01 3.182747850322e-01 3.194777389717e-01 3.207041808217e-01 3.221119760708e-01 3.236273528732e-01 3.250581334578e-01 3.263423267986e-01 3.276200305498e-01 3.290321226150e-01 3.305458133942e-01 3.320121137900e-01 3.333703407681e-01 3.347087283520e-01 3.361355964554e-01 3.376381941827e-01 3.391206845684e-01 3.405334027761e-01 3.419210200367e-01 3.433591751596e-01 3.448488084701e-01 3.463350799954e-01 3.477784645927e-01 3.491962233357e-01 3.506354016244e-01 3.521112415105e-01 3.535981864162e-01 3.550607921132e-01 3.564943918841e-01 3.579281896979e-01 3.593882894642e-01 3.608703933117e-01 3.623486085514e-01 3.637972931369e-01 3.652229933010e-01 3.666577501627e-01 3.681272856022e-01 3.696201398325e-01 3.710884299818e-01 3.725058904887e-01 3.739066024197e-01 3.753498017188e-01 3.768442203592e-01 3.783250754384e-01 3.797378626435e-01 3.811050986260e-01 3.825117876413e-01 3.839889529860e-01 3.854712729812e-01 3.868807609271e-01 3.882304156142e-01 3.896114920531e-01 3.910699766898e-01 3.925501411774e-01 3.939633554550e-01 3.953094867304e-01 3.966815907494e-01 3.981362010352e-01 3.996193038578e-01 4.010407787578e-01 4.023979474910e-01 4.037710746661e-01 4.052217046650e-01 4.067085120589e-01 4.081461272165e-01 4.095215980938e-01 4.109050361184e-01 4.123488101288e-01 4.138300278189e-01 4.152866646038e-01 4.166976539530e-01 4.180980466155e-01 4.195324439572e-01 4.210007462508e-01 4.224709820813e-01 4.239249713731e-01 4.253611855297e-01 4.267915334977e-01 4.282359507839e-01 4.297075147405e-01 4.311953370927e-01 4.326745668090e-01 4.341184966957e-01 4.355475769160e-01 4.370047339151e-01 4.385050713117e-01 4.400093758835e-01 4.414782302660e-01 4.429138385819e-01 4.443605039470e-01 4.458441454114e-01 4.473491226660e-01 4.488350036254e-01 4.502935826151e-01 4.517462452372e-01 4.532131544203e-01 4.546942155743e-01 4.561796472008e-01 4.576551086747e-01 4.591239867309e-01 4.605924417353e-01 4.620635064688e-01 4.635369234498e-01 4.650123205212e-01 4.664900705681e-01 4.679715853465e-01 4.694534657947e-01 4.709274991115e-01 4.723962644776e-01 4.738733316018e-01 4.753643832478e-01 4.768571934990e-01 4.783357124430e-01 4.798055201452e-01 4.812861892119e-01 4.827808783827e-01 4.842729765998e-01 4.857491473883e-01 4.872236021213e-01 4.887142451439e-01 4.902121297812e-01 4.916967171227e-01 4.931706256299e-01 4.946504725528e-01 4.961475563483e-01 4.976401604521e-01 4.991186316683e-01 5.005968110644e-01 5.020869875348e-01 5.035800042911e-01 5.050655048846e-01 5.065444468855e-01 5.080298839786e-01 5.095279117034e-01 5.110205696597e-01 5.125047440189e-01 5.139917814164e-01 5.154880539300e-01 5.169860398717e-01 5.184813655861e-01 5.199739905510e-01 5.214711124477e-01 5.229718380135e-01 5.244713995396e-01 5.259683765772e-01 5.274700297284e-01 5.289711339531e-01 5.304710683295e-01 5.319720789893e-01 5.334736010371e-01 5.349755133820e-01 5.364768973788e-01 5.379780172238e-01 5.394813530462e-01 5.409851072964e-01 5.424864313892e-01 5.439862264067e-01 5.454927140501e-01 5.469973328201e-01 5.485006527664e-01 5.500042561430e-01 5.515068870564e-01 5.530129669567e-01 5.545194816881e-01 5.560237298972e-01 5.575293091903e-01 5.590340819740e-01 5.605380851466e-01 5.620448024880e-01 5.635517441670e-01 5.650556555710e-01 5.665602951836e-01 5.680654660666e-01 5.695715007280e-01 5.710790622310e-01 5.725817412251e-01 5.740853694524e-01 5.755926055399e-01 5.770981957488e-01 5.786028232800e-01 5.801097422247e-01 5.816134563044e-01 5.831175185782e-01 5.846228760423e-01 5.861252575250e-01 5.876293205724e-01 5.891321837786e-01 5.906326573442e-01 5.921367170626e-01 5.936390338269e-01 5.951379495125e-01 5.966368035794e-01 5.981359347493e-01 5.996361890461e-01 6.011367469473e-01 6.026323747536e-01 6.041272853319e-01 6.056247696371e-01 6.071208910858e-01 6.086171271972e-01 6.101125213686e-01 6.116047188811e-01 6.130970857837e-01 6.145890242222e-01 6.160807392967e-01 6.175719683323e-01 6.190596782875e-01 6.205467405614e-01 6.220335037873e-01 6.235188057604e-01 6.250024982890e-01 6.264864539440e-01 6.279683005666e-01 6.294474341366e-01 6.309270581856e-01 6.324039024870e-01 6.338794453000e-01 6.353539933096e-01 6.368267857583e-01 6.382985605287e-01 6.397689165217e-01 6.412350262941e-01 6.427020844763e-01 6.441652959817e-01 6.456268880016e-01 6.470885604471e-01 6.485462241758e-01 6.500018847779e-01 6.514550640297e-01 6.529071180799e-01 6.543585319964e-01 6.558050544623e-01 6.572493663417e-01 6.586920764845e-01 6.601334740534e-01 6.615713248624e-01 6.630059500015e-01 6.644380719551e-01 6.658666857698e-01 6.672944902004e-01 6.687180972029e-01 6.701392688327e-01 6.715566910840e-01 6.729697453975e-01 6.743803555071e-01 6.757877790223e-01 6.771909886958e-01 6.785922252670e-01 6.799895558978e-01 6.813834738049e-01 6.827748945688e-01 6.841612806244e-01 6.855437509420e-01 6.869221621017e-01 6.882981683969e-01 6.896718189016e-01 6.910396216418e-01 6.924019502362e-01 6.937595707198e-01 6.951122658725e-01 6.964622293715e-01 6.978086927774e-01 6.991490512940e-01 7.004836362685e-01 7.018114973463e-01 7.031352118873e-01 7.044555910626e-01 7.057703406918e-01 7.070807452290e-01 7.083829899477e-01 7.096800756230e-01 7.109724404673e-01 7.122602549181e-01 7.135435601364e-01 7.148184616927e-01 7.160875133995e-01 7.173510914712e-01 7.186079902135e-01 7.198607452551e-01 7.211073292016e-01 7.223464470524e-01 7.235784627529e-01 7.248044940064e-01 7.260225763410e-01 7.272363066379e-01 7.284420076074e-01 7.296409943107e-01 7.308326385824e-01 7.320141180759e-01 7.331904632953e-01 7.343586475363e-01 7.355204747322e-01 7.366742957435e-01 7.378181918117e-01 7.389541404459e-01 7.400819615964e-01 7.412023083505e-01 7.423143737456e-01 7.434185919766e-01 7.445130620318e-01 7.455983169774e-01 7.466750622006e-01 7.477444993657e-01 7.488041482846e-01 7.498546884056e-01 7.508966492305e-01 7.519285881806e-01 7.529517947678e-01 7.539649021311e-01 7.549683797490e-01 7.559637477125e-01 7.569477832989e-01 7.579215008347e-01 7.588841192097e-01 7.598379178601e-01 7.607820905605e-01 7.617133340240e-01 7.626345453963e-01 7.635461778826e-01 7.644451392844e-01 7.653349300670e-01 7.662128263629e-01 7.670765927549e-01 7.679330761453e-01 7.687755229618e-01 7.696066290123e-01 7.704278676987e-01 7.712348011648e-01 7.720316530082e-01 7.728144300804e-01 7.735851194007e-01 7.743449264863e-01 7.750901628738e-01 7.758245706387e-01 7.765469174117e-01 7.772532663061e-01 7.779486549095e-01 7.786299746189e-01 7.793009579835e-01 7.799563514456e-01 7.805980721869e-01 7.812257728484e-01 7.818404658505e-01 7.824426400137e-01 7.830327556465e-01 7.836041651871e-01 7.841633107722e-01 7.847066655607e-01 7.852378923027e-01 7.857569666797e-01 7.862561112746e-01 7.867433736771e-01 7.872130237626e-01 7.876694702690e-01 7.881117901823e-01 7.885374306160e-01 7.889482264009e-01 7.893426933928e-01 7.897200930311e-01 7.900843762629e-01 7.904300380055e-01 7.907621224243e-01 7.910776499517e-01 7.913742438140e-01 7.916577221140e-01 7.919220488059e-01 7.921712573583e-01 7.924055757158e-01 7.926185562581e-01 7.928183931945e-01 7.929986985095e-01 7.931624918440e-01 7.933118846592e-01 7.934412064142e-01 7.935545279618e-01 7.936485679775e-01 7.937266820394e-01 7.937877175428e-01 7.938290235469e-01 7.938535723819e-01 7.938600582126e-01 7.938483440132e-01 7.938219116516e-01 7.937732526412e-01 7.937077360337e-01 7.936233394861e-01 7.935200165942e-01 7.934018027259e-01 7.932617009942e-01 7.931050362062e-01 7.929279913029e-01 7.927317136377e-01 7.925208112757e-01 7.922868979957e-01 7.920362276633e-01 7.917663643235e-01 7.914758478019e-01 7.911707457508e-01 7.908416871372e-01 7.904952404087e-01 7.901317964281e-01 7.897460503763e-01 7.893435141532e-01 7.889210497790e-01 7.884780203731e-01 7.880195217531e-01 7.875374351244e-01 7.870398011094e-01 7.865206017592e-01 7.859809738449e-01 7.854265992220e-01 7.848465664051e-01 7.842540978864e-01 7.836396441815e-01 7.830027982198e-01 7.823529916174e-01 7.816772839229e-01 7.809888640159e-01 7.802769118450e-01 7.795446363514e-01 7.788009536226e-01 7.780285978175e-01 7.772454065047e-01 7.764395011116e-01 7.756133953112e-01 7.747757708916e-01 7.739096676537e-01 7.730327709039e-01 7.721337053229e-01 7.712142805195e-01 7.702854676689e-01 7.693265987340e-01 7.683583940593e-01 7.673692990835e-01 7.663594367754e-01 7.653402928134e-01 7.642925754658e-01 7.632366469134e-01 7.621597526465e-01 7.610621737407e-01 7.599568357116e-01 7.588241040928e-01 7.576826177820e-01 7.565213744201e-01 7.553426105533e-01 7.541546137312e-01 7.529394915362e-01 7.517193048736e-01 7.504777921631e-01 7.492203167940e-01 7.479544831782e-01 7.466651494485e-01 7.453681141167e-01 7.440538056233e-01 7.427243103863e-01 7.413863952479e-01 7.400277896274e-01 7.386635543459e-01 7.372803529941e-01 7.358860068141e-01 7.344838228040e-01 7.330632214480e-01 7.316358178323e-01 7.301956631615e-01 7.287425469302e-01 7.272845825834e-01 7.258092973580e-01 7.243301900597e-01 7.228391115127e-01 7.213381759550e-01 7.198326633091e-01 7.183126768598e-01 7.167894031588e-01 7.152603328326e-01 7.137192263275e-01 7.121771137004e-01 7.106232954029e-01 7.090692517282e-01 7.075075153135e-01 7.059403790946e-01 7.043729004143e-01 7.027970331934e-01 7.012218516676e-01 6.996445932511e-01 6.980611288830e-01 6.964831013256e-01 6.948971790951e-01 6.933151201019e-01 6.917336264390e-01 6.901491996774e-01 6.885722019214e-01 6.869915711576e-01 6.854172550794e-01 6.838467369375e-01 6.822763255658e-01 6.807168219167e-01 6.791564943535e-01 6.776056163878e-01 6.760601878858e-01 6.745203782028e-01 6.729932683195e-01 6.714699972781e-01 6.699591646608e-01 6.684580885146e-01 6.669654823364e-01 6.654879696085e-01 6.640192739057e-01 6.625644738431e-01 6.611249824927e-01 6.596965117944e-01 6.582870723199e-01 6.568899494346e-01 6.555125590713e-01 6.541506875075e-01 6.528062305643e-01 6.514830574093e-01 6.501774759565e-01 6.488924189881e-01 6.476297890493e-01 6.463858808723e-01 6.451686367759e-01 6.439722881729e-01 6.427999242609e-01 6.416534419667e-01 6.405298809297e-01 6.394366591237e-01 6.383668475697e-01 6.373276928134e-01 6.363148698492e-01 6.353290932883e-01 6.343775292391e-01 6.334529093175e-01 6.325618046949e-01 6.317020364124e-01 6.308732986021e-01 6.300789196239e-01 6.293169903070e-01 6.285911292392e-01 6.278987325768e-01 6.272426190578e-01 6.266225507501e-01 6.260389020085e-01 6.254924738378e-01 6.249832277978e-01 6.245123680766e-01 6.240809414466e-01 6.236881509810e-01 6.233347413372e-01 6.230212249165e-01 6.227486893734e-01 6.225172283455e-01 6.223251641637e-01 6.221769949346e-01 6.220686736970e-01 6.220027647754e-01 6.219794353057e-01 6.219981554464e-01 6.220612689576e-01 6.221643382687e-01 6.223134323811e-01 6.225043805264e-01 6.227376637380e-01 6.230173452204e-01 6.233363055917e-01 6.237016630830e-01 6.241096482135e-01 6.245595853041e-01 6.250557086764e-01 6.255912679141e-01 6.261730510439e-01 6.267946687440e-01 6.274600786731e-01 6.281692795355e-01 6.289177540472e-01 6.297110243460e-01 6.305441898690e-01 6.314179746188e-01 6.323352247844e-01 6.332885603505e-01 6.342851761748e-01 6.353197415477e-01 6.363917776318e-01 6.375079079752e-01 6.386557204974e-01 6.398448800654e-01 6.410683019799e-01 6.423274788867e-01 6.436270040750e-01 6.449546258989e-01 6.463210917158e-01 6.477196102077e-01 6.491483214401e-01 6.506154371628e-01 6.521060369345e-01 6.536320897106e-01 6.551866109911e-01 6.567687603963e-01 6.583815770429e-01 6.600168760130e-01 6.616820506593e-01 6.633719347769e-01 6.650844374833e-01 6.668251651279e-01 6.685812546198e-01 6.703651991054e-01 6.721684332470e-01 6.739879698777e-01 6.758332179819e-01 6.776896482494e-01 6.795678944073e-01 6.814608611536e-01 6.833654877887e-01 6.852901843351e-01 6.872224416194e-01 6.891703312473e-01 6.911286297579e-01 6.930952301062e-01 6.950764919633e-01 6.970584591009e-01 6.990536608848e-01 7.010539989875e-01 7.030554222760e-01 7.050685536724e-01 7.070789102903e-01 7.090950592723e-01 7.111131885414e-01 7.131278072362e-01 7.151482872897e-01 7.171610289399e-01 7.191755412701e-01 7.211865037187e-01 7.231893788370e-01 7.251956754269e-01 7.271872012570e-01 7.291754533882e-01 7.311588055083e-01 7.331271384808e-01 7.350933187193e-01 7.370431261879e-01 7.389836128693e-01 7.409147349689e-01 7.428268234172e-01 7.447330793804e-01 7.466169711574e-01 7.484898287820e-01 7.503485655618e-01 7.521840141702e-01 7.540088287175e-01 7.558089314337e-01 7.575935941530e-01 7.593591256788e-01 7.610979779470e-01 7.628244789185e-01 7.645224928770e-01 7.661999079526e-01 7.678569173302e-01 7.694839865282e-01 7.710943475409e-01 7.726735756854e-01 7.742299280850e-01 7.757637218934e-01 7.772637775568e-01 7.787449935213e-01 7.801936056520e-01 7.816163961448e-01 7.830135652514e-01 7.843753590091e-01 7.857190337323e-01 7.870256682070e-01 7.883057180185e-01 7.895595917770e-01 7.907763737261e-01 7.919703421855e-01 7.931308224985e-01 7.942615912369e-01 7.953663669672e-01 7.964345509584e-01 7.974793157071e-01 7.984884704678e-01 7.994684322784e-01 8.004210458762e-01 8.013374152803e-01 8.022303422999e-01 8.030887779437e-01 8.039189544364e-01 8.047224533473e-01 8.054907285927e-01 8.062355303198e-01 8.069489785993e-01 8.076308705973e-01 8.082898685291e-01 8.089140644621e-01 8.095190581750e-01 8.100915393535e-01 8.106383804270e-01 8.111629551772e-01 8.116549845000e-01 8.121277118492e-01 8.125758710097e-01 8.129960368937e-01 8.133994446412e-01 8.137733254522e-01 8.141331886344e-01 8.144691001193e-01 8.147861426697e-01 8.150876044164e-01 8.153652785391e-01 8.156331209866e-01 8.158817329803e-01 8.161164386186e-01 8.163408735084e-01 8.165488128869e-01 8.167516756441e-01 8.169428429226e-01 8.171248978821e-01 8.173069262190e-01 8.174756635583e-01 8.176477588662e-01 8.178161714629e-01 8.179837402239e-01 8.181566921839e-01 8.183278803565e-01 8.185085122200e-01 8.186939029328e-01 8.188873940531e-01 8.190949916325e-01 8.193108417064e-01 8.195455788464e-01 8.197938135097e-01 8.200602802920e-01 8.203513901492e-01 8.206572747881e-01 8.209958109264e-01 8.213557979375e-01 8.217458399358e-01 8.221705916331e-01 8.226228376973e-01 8.231158015822e-01 8.236434527378e-01 8.242097410897e-01 8.248242092887e-01 8.254744172789e-01 8.261790786096e-01 8.269294043752e-01 8.277307410087e-01 8.285909372719e-01 8.295003170067e-01 8.304723313737e-01 8.315043839677e-01 8.325961048350e-01 8.337596080865e-01 8.349841514793e-01 8.362835747901e-01 8.376540488678e-01 8.390951422990e-01 8.406197267978e-01 8.422155001470e-01 8.438959899720e-01 8.456583458772e-01 8.475029960711e-01 8.494381708412e-01 8.514552596995e-01 8.535672592540e-01 8.557691857803e-01 8.580609943880e-01 8.604525029004e-01 8.629316831821e-01 8.655136387443e-01 8.681910296893e-01 8.709642632744e-01 8.738424027854e-01 8.768135899846e-01 8.798885139274e-01 8.830657508185e-01 8.863389627345e-01 8.897202724797e-01 8.931976181999e-01 8.967779917024e-01 9.004597959137e-01 9.042375305403e-01 9.081204990288e-01 9.120954292342e-01 9.161743183749e-01 9.203473444782e-01 9.246161692466e-01 9.289818186097e-01 9.334365044066e-01 9.379846299767e-01 9.426213798267e-01 9.473431610952e-01 9.521540342542e-01 9.570443126293e-01 9.620176927267e-01 9.670674106433e-01 9.721911720913e-01 9.773903863011e-01 9.826550997989e-01 9.879882701678e-01 9.933822116472e-01 9.988348368017e-01 1.004344405056e+00 1.009902666732e+00 1.015510238070e+00 1.021161166192e+00 1.026849543112e+00 1.032574669471e+00 1.038327187786e+00 1.044107488603e+00 1.049905240897e+00 1.055718856035e+00 1.061545794615e+00 1.067374720686e+00 1.073207491067e+00 1.079032494340e+00 1.084845552224e+00 1.090646476416e+00 1.096420291456e+00 1.102170441561e+00 1.107884835245e+00 1.113559823739e+00 1.119192679552e+00 1.124770696283e+00 1.130296760453e+00 1.135756473732e+00 1.141147537911e+00 1.146467148474e+00 1.151700844776e+00 1.156851855267e+00 1.161909590488e+00 1.166865603181e+00 1.171721812661e+00 1.176462746183e+00 1.181090136965e+00 1.185596706935e+00 1.189971403984e+00 1.194217271814e+00 1.198321205138e+00 1.202280167870e+00 1.206092455632e+00 1.209743819515e+00 1.213239464714e+00 1.216566976285e+00 1.219725026646e+00 1.222709552849e+00 1.225509538573e+00 1.228130651270e+00 1.230559553330e+00 1.232796723275e+00 1.234840946271e+00 1.236679367950e+00 1.238318688204e+00 1.239754195830e+00 1.240973974085e+00 1.241991328024e+00 1.242790558903e+00 1.243376113283e+00 1.243748519127e+00 1.243899326776e+00 1.243838631842e+00 1.243555825208e+00 1.243058601977e+00 1.242347217885e+00 1.241416530354e+00 1.240280862816e+00 1.238932435140e+00 1.237375897549e+00 1.235622646781e+00 1.233664229934e+00 1.231516669721e+00 1.229181287202e+00 1.226661398458e+00 1.223975160315e+00 1.221116192749e+00 1.218103207249e+00 1.214944229977e+00 1.211642063320e+00 1.208220078304e+00 1.204677731902e+00 1.201035432438e+00 1.197306622724e+00 1.193498092097e+00 1.189636584253e+00 1.185727589641e+00 1.181794835777e+00 1.177855854816e+00 1.173922147297e+00 1.170024739958e+00 1.166170754506e+00 1.162389372823e+00 1.158702856245e+00 1.155124298082e+00 1.151689855911e+00 1.148411963095e+00 1.145317137668e+00 1.142434028535e+00 1.139776595307e+00 1.137380538102e+00 1.135261167366e+00 1.133445110805e+00 1.131958297426e+00 1.130818866260e+00 1.130055658011e+00 1.129684644566e+00 1.129727438748e+00 1.130209314180e+00 1.131138093632e+00 1.132539474119e+00 1.134423416886e+00 1.136802466393e+00 1.139693884080e+00 1.143098354867e+00 1.147030421411e+00 1.151492609336e+00 1.156483688043e+00 1.162011192634e+00 1.168063706850e+00 1.174645516553e+00 1.181743684627e+00 1.189350020931e+00 1.197457650391e+00 1.206043349479e+00 1.215101867903e+00 1.224608453677e+00 1.234544582542e+00 1.244891495828e+00 1.255619502798e+00 1.266711952486e+00 1.278134908767e+00 1.289863531859e+00 1.301874308033e+00 1.314127783565e+00 1.326603711617e+00 1.339262185892e+00 1.352074814540e+00 1.365011796107e+00 1.378032823112e+00 1.391114410055e+00 1.404214817933e+00 1.417303000137e+00 1.430351470900e+00 1.443314354120e+00 1.456173833890e+00 1.468887572074e+00 1.481422197946e+00 1.493755178493e+00 1.505843133799e+00 1.517665424923e+00 1.529189474090e+00 1.540378339640e+00 1.551219819492e+00 1.561671075870e+00 1.571716939419e+00 1.581329505027e+00 1.590478448601e+00 1.599157167697e+00 1.607326515916e+00 1.614978175937e+00 1.622095557867e+00 1.628651324263e+00 1.634645678061e+00 1.640054078313e+00 1.644871029354e+00 1.649090210391e+00 1.652696968926e+00 1.655695368657e+00 1.658074302190e+00 1.659840010655e+00 1.660992096273e+00 1.661532815668e+00 1.661474112437e+00 1.660820583340e+00 1.659587649029e+00 1.657790203661e+00 1.655439836358e+00 1.652567028330e+00 1.649186793172e+00 1.645329028537e+00 1.641022370674e+00 1.636297282489e+00 1.631194688719e+00 1.625742944428e+00 1.619992945086e+00 1.613983123149e+00 1.607754891552e+00 1.601370774582e+00 1.594865136252e+00 1.588303065041e+00 1.581739105775e+00 1.575218142740e+00 1.568816034631e+00 1.562573791668e+00 1.556560252792e+00 1.550837928302e+00 1.545446687924e+00 1.540466513620e+00 1.535931306672e+00 1.531902177449e+00 1.528435128458e+00 1.525553988622e+00 1.523325138322e+00 1.521763900406e+00 1.520902582511e+00 1.520778933493e+00 1.521385019772e+00 1.522751394061e+00 1.524870293677e+00 1.527731827587e+00 1.531335808199e+00 1.535645204194e+00 1.540642249159e+00 1.546287006667e+00 1.552533473415e+00 1.559339319662e+00 1.566639923975e+00 1.574381209955e+00 1.582492369107e+00 1.590903150932e+00 1.599543059904e+00 1.608326982684e+00 1.617185069131e+00 1.626027982833e+00 1.634779026939e+00 1.643357616782e+00 1.651672055280e+00 1.659658011923e+00 1.667220338993e+00 1.674290199034e+00 1.680800349523e+00 1.686661087603e+00 1.691828186816e+00 1.696223257275e+00 1.699789531954e+00 1.702486381902e+00 1.704245554699e+00 1.705041617017e+00 1.704831331785e+00 1.703577158863e+00 1.701273197811e+00 1.697879095342e+00 1.693400095099e+00 1.687828124126e+00 1.681155145465e+00 1.673413334996e+00 1.664594353975e+00 1.654736724681e+00 1.643874625956e+00 1.632027019119e+00 1.619265995251e+00 1.605620831426e+00 1.591160619045e+00 1.575958781539e+00 1.560066161817e+00 1.543587088535e+00 1.526587140349e+00 1.509158209114e+00 1.491410824957e+00 1.473416587008e+00 1.455309169267e+00 1.437172199170e+00 1.419117777675e+00 1.401273474871e+00 1.383717316428e+00 1.366589345277e+00 1.349980308022e+00 1.333984453309e+00 1.318733030827e+00 1.304277391014e+00 1.290730596356e+00 1.278162453805e+00 1.266617731457e+00 1.256186256757e+00 1.246867803673e+00 1.238713367928e+00 1.231733608046e+00 1.225899845939e+00 1.221231652817e+00 1.217661290766e+00 1.215157671496e+00 1.213668307477e+00 1.213094086088e+00 1.213388448309e+00 1.214428549745e+00 1.216130983863e+00 1.218403794027e+00 1.221107901414e+00 1.224177753266e+00 1.227472666097e+00 1.230901236763e+00 1.234379017099e+00 1.237771852908e+00 1.241035910879e+00 1.244062713436e+00 1.246782040801e+00 1.249159814812e+00 1.251103421642e+00 1.252613354045e+00 1.253642267985e+00 1.254164557147e+00 1.254214491125e+00 1.253747471591e+00 1.252821224621e+00 1.251449297690e+00 1.249648858010e+00 1.247504620576e+00 1.245014578566e+00 1.242262684914e+00 1.239300382822e+00 1.236149275100e+00 1.232907493240e+00 1.229571287709e+00 1.226205810602e+00 1.222847065975e+00 1.219476480398e+00 1.216155337442e+00 1.212837200880e+00 1.209528382306e+00 1.206220873847e+00 1.202842983740e+00 1.199408248817e+00 1.195839246539e+00 1.192101226493e+00 1.188181336149e+00 1.183996744779e+00 1.179575034322e+00 1.174870389052e+00 1.169887208697e+00 1.164680174768e+00 1.159235692428e+00 1.153668627807e+00 1.148029324499e+00 1.142415317228e+00 1.136980015747e+00 1.131802048668e+00 1.127063263108e+00 1.122890722535e+00 1.119402987383e+00 1.116768994905e+00 1.115046241755e+00 1.114357309867e+00 1.114739678288e+00 1.116189719945e+00 1.118727890462e+00 1.122243728551e+00 1.126669637087e+00 1.131867273524e+00 1.137651009165e+00 1.143880743604e+00 1.150311153151e+00 1.156770092301e+00 1.163051267962e+00 1.168937829871e+00 1.174297011117e+00 1.178929416122e+00 1.182732625993e+00 1.185613612636e+00 1.187470958548e+00 1.188312323013e+00 1.188095365094e+00 1.186856279640e+00 1.184649810709e+00 1.181513010612e+00 1.177567163685e+00 1.172870610995e+00 1.167535017868e+00 1.161667038755e+00 1.155329471117e+00 1.148645839853e+00 1.141655432414e+00 1.134432801930e+00 1.127028971963e+00 1.119444761406e+00 1.111733836054e+00 1.103870205780e+00 1.095862360285e+00 1.087719169302e+00 1.079400955797e+00 1.070949717848e+00 1.062344128074e+00 1.053621645192e+00 1.044838294881e+00 1.036024151022e+00 1.027307940320e+00 1.018766760129e+00 1.010548372663e+00 1.002823225353e+00 9.957235556968e-01 9.894834020239e-01 9.842530723124e-01 9.802227880727e-01 9.775829982432e-01 9.764203182450e-01 9.768896629462e-01 9.790123648803e-01 9.827981495426e-01 9.882327783587e-01 9.951799813074e-01 1.003556268043e+00 1.013171930355e+00 1.023851836235e+00 1.035439501530e+00 1.047707931614e+00 1.060542902185e+00 1.073769186331e+00 1.087264713504e+00 1.100962130607e+00 1.114722334451e+00 1.128512016771e+00 1.142221102368e+00 1.155738527554e+00 1.168975174993e+00 1.181730318996e+00 1.193864758468e+00 1.205160877526e+00 1.215396569011e+00 1.224407955214e+00 1.231977736605e+00 1.238011917256e+00 1.242445899969e+00 1.245280197979e+00 1.246660820918e+00 1.246740427808e+00 1.245807606319e+00 1.244171021404e+00 1.242127210084e+00 1.240012724435e+00 1.238021116423e+00 1.236307234519e+00 1.234882439559e+00 1.233607626544e+00 1.232299166364e+00 1.230612261613e+00 1.228234965075e+00 1.224855113319e+00 1.220200596553e+00 1.214177016964e+00 1.206741957291e+00 1.198036939020e+00 1.188290998197e+00 1.177746371982e+00 1.166707664651e+00 1.155320454696e+00 1.143656168322e+00 1.131632681742e+00 1.118967158167e+00 1.105359980044e+00 1.090416700045e+00 1.073844526104e+00 1.055522008612e+00 1.035497417810e+00 1.014132306468e+00 9.919607469106e-01 9.696924060584e-01 9.480982823868e-01 9.282304362355e-01 9.042421297162e-01 8.849595455154e-01 8.760547176949e-01 8.742864384277e-01 8.706530413426e-01 8.591727399458e-01 8.426319081553e-01 8.303052932176e-01 8.292458275394e-01 8.372489984866e-01 8.452670777380e-01 8.465918348202e-01 8.434094238156e-01 8.449882316770e-01 8.586992933380e-01 8.822275683752e-01 9.055070870707e-01 9.199545998785e-01 9.255511166318e-01 9.301738056787e-01 9.418296602214e-01 9.605107114994e-01 9.779954085067e-01 9.856724871381e-01 9.823892349812e-01 9.757659598056e-01 9.757925612640e-01 9.856627203211e-01 9.987734909876e-01 1.005276624725e+00 1.001190487925e+00 9.918893883325e-01 9.874346554731e-01 9.932971682429e-01 1.005138334727e+00 1.013411293109e+00 1.012797040937e+00 1.007333877360e+00 1.006475717367e+00 1.010819179946e+00 9.340241947376e-01 8.524720599207e-01 8.783131277096e-01 9.918297678493e-01 1.069641475967e+00 1.038337657077e+00 9.274513768073e-01 8.613020191438e-01 9.336177417347e-01 1.059056756303e+00 1.108392777033e+00 1.047102724239e+00 9.529495231561e-01 9.520425101765e-01 1.048150181667e+00 1.114554220552e+00 1.067859829994e+00 9.467373546001e-01 8.985892041420e-01 1.003795322263e+00 1.133706657697e+00 1.145809078367e+00 1.016338100842e+00 8.619319388883e-01 8.731976260908e-01 1.030101360374e+00 1.132705928836e+00 1.072347526568e+00 8.840545846952e-01 7.523427938429e-01 8.527119641174e-01 1.037787459570e+00 1.107279480761e+00 1.003086505465e+00 8.004389687766e-01 7.012402118711e-01 8.232197755918e-01 9.851648116649e-01 1.027656194203e+00 9.268418190574e-01 7.730671863059e-01 7.338396554853e-01 8.517558603208e-01 9.754756031929e-01 9.904209844498e-01 8.861733429367e-01 7.513436528660e-01 7.371311132972e-01 8.650963078868e-01 9.911389379851e-01 1.009659417104e+00 9.104481008864e-01 7.777242301906e-01 7.537245304441e-01 8.610753204490e-01 9.649301837924e-01 9.675417199471e-01 8.742605116786e-01 7.866664117499e-01 8.177586043797e-01 9.249025900089e-01 9.768625015453e-01 9.102856475222e-01 7.715133206193e-01 7.138299810549e-01 8.290452278704e-01 9.818763190401e-01 1.026579318445e+00 9.206202751716e-01 7.340895048755e-01 6.629031212746e-01 8.149985424129e-01 1.003390850368e+00 1.065323941729e+00 9.586891955885e-01 7.541436318906e-01 6.588243093427e-01 8.125126564442e-01 1.016690890661e+00 1.088190123870e+00 9.764901796612e-01 7.518565602342e-01 6.416747290339e-01 8.117209307613e-01 1.033696653004e+00 1.109351266747e+00 9.899695378538e-01 7.555413023101e-01 6.500133282495e-01 8.329540910164e-01 1.059272736752e+00 1.135968052781e+00 1.022247358369e+00 7.984378615889e-01 6.807132058696e-01 8.209977162513e-01 1.023761012032e+00 1.106672171150e+00 1.023614910764e+00 8.321967081378e-01 6.948512699680e-01 7.705221964613e-01 9.541164595405e-01 1.070781097079e+00 1.049676479835e+00 9.121167103267e-01 7.710243094648e-01 7.862052828448e-01 9.463524384507e-01 1.089397646837e+00 1.112699405486e+00 1.009709913817e+00 8.670848943218e-01 8.312396651075e-01 9.384036227650e-01 1.058652171319e+00 1.085405028739e+00 1.007737511666e+00 8.980656365108e-01 8.600220399837e-01 9.135052807130e-01 9.768555123448e-01 9.852948422288e-01 9.411052613277e-01 8.903227393079e-01 8.710024024604e-01 8.770998005652e-01 9.270645667649e-01
 2.241456587758e-01 2.253993712326e-01 2.267790949760e-01 2.281106974401e-01 2.293045393708e-01 2.304618454850e-01 2.317345171654e-01 2.331215597100e-01 2.344688935799e-01 2.356720797530e-01 2.368279302386e-01 2.381161162084e-01 2.395274039274e-01 2.408740661414e-01 2.420655251012e-01 2.432424719564e-01 2.445600638034e-01 2.459721651773e-01 2.473146602506e-01 2.485402397189e-01 2.497623618525e-01 2.510961001678e-01 2.525038351954e-01 2.538458396933e-01 2.550760789574e-01 2.563072214006e-01 2.576532822815e-01 2.590653829993e-01 2.604008906172e-01 2.616328689050e-01 2.628755908247e-01 2.642270111380e-01 2.656455744346e-01 2.670206251508e-01 2.683135572525e-01 2.696015515010e-01 2.709656648019e-01 2.723687146257e-01 2.737155137156e-01 2.749949334251e-01 2.763091975711e-01 2.777032501610e-01 2.790787183113e-01 2.803292625650e-01 2.815135735915e-01 2.827895519797e-01 2.842065869663e-01 2.856213740229e-01 2.868855625037e-01 2.880522928654e-01 2.893128092231e-01 2.907448960560e-01 2.922109994313e-01 2.935633834217e-01 2.948395113735e-01 2.961814214670e-01 2.976181090307e-01 2.990442490636e-01 3.003985627527e-01 3.017558476334e-01 3.031901819143e-01 3.046334685791e-01 3.059642343223e-01 3.072061682909e-01 3.085201423119e-01 3.099807337109e-01 3.114413271389e-01 3.127197153350e-01 3.138608938148e-01 3.150928406956e-01 3.165259968234e-01 3.180083369751e-01 3.193146424087e-01 3.204492204960e-01 3.216414099110e-01 3.230448057504e-01 3.245447667400e-01 3.259112265195e-01 3.271068738936e-01 3.283211552909e-01 3.297142733541e-01 3.312177867355e-01 3.326392869099e-01 3.339141667529e-01 3.351795754850e-01 3.365787022155e-01 3.380776456095e-01 3.395323742386e-01 3.408787237216e-01 3.422034875243e-01 3.436138048434e-01 3.451018391713e-01 3.465705045239e-01 3.479688804909e-01 3.493404490125e-01 3.507595586097e-01 3.522338032911e-01 3.537043160442e-01 3.551302499338e-01 3.565295088559e-01 3.579494912349e-01 3.594083893594e-01 3.608764201430e-01 3.623208555147e-01 3.637344840120e-01 3.651472454688e-01 3.665874100007e-01 3.680512930725e-01 3.695097781972e-01 3.709373955180e-01 3.723393084350e-01 3.737519652249e-01 3.752019062660e-01 3.766733005601e-01 3.781180948546e-01 3.795111157784e-01 3.808883753032e-01 3.823096957690e-01 3.837805050394e-01 3.852372886370e-01 3.866234923759e-01 3.879668321436e-01 3.893489078037e-01 3.908019757998e-01 3.922594090873e-01 3.936427908857e-01 3.949664630863e-01 3.963206332541e-01 3.977549260143e-01 3.992093523275e-01 4.005968210127e-01 4.019164936320e-01 4.032601893132e-01 4.046899278315e-01 4.061476077771e-01 4.075437000666e-01 4.088728784392e-01 4.102187873214e-01 4.116416979442e-01 4.131029931079e-01 4.145139516696e-01 4.158634970598e-01 4.172187075696e-01 4.186342046900e-01 4.200878128419e-01 4.215175735013e-01 4.229013812237e-01 4.242748749254e-01 4.256813493370e-01 4.271189411277e-01 4.285595805481e-01 4.299861228581e-01 4.313958121734e-01 4.327975741196e-01 4.342123242608e-01 4.356531912571e-01 4.371115605885e-01 4.385602173025e-01 4.399775071775e-01 4.413764562211e-01 4.428013705744e-01 4.442702476895e-01 4.457443812824e-01 4.471827239532e-01 4.485883821670e-01 4.500017348180e-01 4.514529238389e-01 4.529253156906e-01 4.543804928182e-01 4.558061225293e-01 4.572250683038e-01 4.586584751164e-01 4.601067397431e-01 4.615588065620e-01 4.629997903147e-01 4.644317710338e-01 4.658668718078e-01 4.673041720725e-01 4.687417696073e-01 4.701821147971e-01 4.716231983006e-01 4.730681719434e-01 4.745142176834e-01 4.759522006867e-01 4.773828694789e-01 4.788226379828e-01 4.802767909544e-01 4.817309428450e-01 4.831722036309e-01 4.846040437220e-01 4.860447635627e-01 4.875014387474e-01 4.889541001855e-01 4.903900484647e-01 4.918254585875e-01 4.932746875172e-01 4.947317330878e-01 4.961762702122e-01 4.976097119703e-01 4.990489055186e-01 5.005015733432e-01 5.019541452553e-01 5.033896649389e-01 5.048249215935e-01 5.062717902879e-01 5.077222328623e-01 5.091637149972e-01 5.105981017093e-01 5.120397096357e-01 5.134922485130e-01 5.149396965270e-01 5.163778988858e-01 5.178202590707e-01 5.192692058933e-01 5.207212006755e-01 5.221679393477e-01 5.236150922448e-01 5.250631257214e-01 5.265163511676e-01 5.279671521238e-01 5.294162175217e-01 5.308682831113e-01 5.323191690460e-01 5.337689970804e-01 5.352200608106e-01 5.366717276372e-01 5.381215577531e-01 5.395709224348e-01 5.410207191449e-01 5.424715940457e-01 5.439235369644e-01 5.453713084651e-01 5.468182243073e-01 5.482696583081e-01 5.497202531339e-01 5.511694020180e-01 5.526187290196e-01 5.540657544590e-01 5.555156500666e-01 5.569663298702e-01 5.584130016987e-01 5.598617008402e-01 5.613087907231e-01 5.627547222344e-01 5.642035197353e-01 5.656514554117e-01 5.670968251385e-01 5.685407881078e-01 5.699852514381e-01 5.714311298774e-01 5.728774780883e-01 5.743207741789e-01 5.757611943765e-01 5.772055136556e-01 5.786479864698e-01 5.800886971678e-01 5.815317945121e-01 5.829711847769e-01 5.844103993680e-01 5.858512363271e-01 5.872874527499e-01 5.887259887789e-01 5.901611964638e-01 5.915954891217e-01 5.930305507106e-01 5.944653248004e-01 5.958959779309e-01 5.973251414515e-01 5.987546106359e-01 6.001836108446e-01 6.016145596771e-01 6.030393838779e-01 6.044624520178e-01 6.058873599439e-01 6.073101569388e-01 6.087327964962e-01 6.101550526478e-01 6.115725279885e-01 6.129898150072e-01 6.144061748873e-01 6.158210908301e-01 6.172357304554e-01 6.186467777079e-01 6.200558839909e-01 6.214647904116e-01 6.228712648915e-01 6.242763829518e-01 6.256787330635e-01 6.270788133182e-01 6.284785067831e-01 6.298755803094e-01 6.312706057513e-01 6.326640538438e-01 6.340541626374e-01 6.354421600272e-01 6.368293222781e-01 6.382135903714e-01 6.395956354802e-01 6.409736671836e-01 6.423505886441e-01 6.437247397866e-01 6.450974420506e-01 6.464654051121e-01 6.478318790381e-01 6.491958590071e-01 6.505561679923e-01 6.519152083227e-01 6.532693458322e-01 6.546200243057e-01 6.559689562532e-01 6.573154853817e-01 6.586596432218e-01 6.599995306992e-01 6.613342445735e-01 6.626662902617e-01 6.639950502049e-01 6.653206561002e-01 6.666423177794e-01 6.679604646555e-01 6.692734715951e-01 6.705836643006e-01 6.718887192988e-01 6.731895505688e-01 6.744859604129e-01 6.757809793994e-01 6.770706913073e-01 6.783558224605e-01 6.796362265443e-01 6.809110260124e-01 6.821834177852e-01 6.834495016816e-01 6.847149715517e-01 6.859718722956e-01 6.872246312491e-01 6.884717556215e-01 6.897115144958e-01 6.909495880062e-01 6.921829303734e-01 6.934076496563e-01 6.946282899032e-01 6.958402808368e-01 6.970477415782e-01 6.982516358454e-01 6.994482325344e-01 7.006396713581e-01 7.018231619117e-01 7.029993933295e-01 7.041710823452e-01 7.053373708207e-01 7.064977279594e-01 7.076505199500e-01 7.087957650047e-01 7.099339078705e-01 7.110664809642e-01 7.121928324592e-01 7.133122768303e-01 7.144238550240e-01 7.155287606007e-01 7.166237100425e-01 7.177142940162e-01 7.187957225470e-01 7.198705424321e-01 7.209370674161e-01 7.219955219963e-01 7.230450400385e-01 7.240865968429e-01 7.251212579433e-01 7.261452708530e-01 7.271629288269e-01 7.281695846874e-01 7.291671729486e-01 7.301574435434e-01 7.311380250920e-01 7.321113092747e-01 7.330740090895e-01 7.340254330554e-01 7.349695309452e-01 7.359035875510e-01 7.368285567506e-01 7.377459580189e-01 7.386510151804e-01 7.395470815183e-01 7.404322099473e-01 7.413078114453e-01 7.421745920442e-01 7.430294319431e-01 7.438756260040e-01 7.447090244510e-01 7.455322533378e-01 7.463450123628e-01 7.471456093782e-01 7.479383218659e-01 7.487181424258e-01 7.494848976617e-01 7.502415873659e-01 7.509849482378e-01 7.517194156517e-01 7.524411137661e-01 7.531508062664e-01 7.538482369590e-01 7.545326568625e-01 7.552060526713e-01 7.558668862054e-01 7.565140536142e-01 7.571500585214e-01 7.577731411893e-01 7.583818954784e-01 7.589795463858e-01 7.595642744731e-01 7.601351829723e-01 7.606925811593e-01 7.612357517580e-01 7.617668379631e-01 7.622835496102e-01 7.627878709262e-01 7.632794235133e-01 7.637529589390e-01 7.642147872899e-01 7.646621391917e-01 7.650957961295e-01 7.655174480513e-01 7.659215533937e-01 7.663112037996e-01 7.666861421152e-01 7.670461428631e-01 7.673954227072e-01 7.677259779111e-01 7.680410603466e-01 7.683409957360e-01 7.686250931319e-01 7.688972096772e-01 7.691501288950e-01 7.693890080077e-01 7.696107700315e-01 7.698150173885e-01 7.700088300021e-01 7.701807986996e-01 7.703391109543e-01 7.704818899686e-01 7.706047332497e-01 7.707144789299e-01 7.708062718012e-01 7.708810541781e-01 7.709416416346e-01 7.709822287809e-01 7.710065828041e-01 7.710137385684e-01 7.710054106140e-01 7.709811075636e-01 7.709357191999e-01 7.708758550832e-01 7.707966723702e-01 7.707010513389e-01 7.705917220150e-01 7.704594973466e-01 7.703116809088e-01 7.701456409218e-01 7.699613617316e-01 7.697633199576e-01 7.695435018652e-01 7.693073329630e-01 7.690521809359e-01 7.687792359432e-01 7.684913439397e-01 7.681827770987e-01 7.678555483712e-01 7.675113672980e-01 7.671465703380e-01 7.667695816100e-01 7.663698444700e-01 7.659515508462e-01 7.655185089668e-01 7.650623166160e-01 7.645932319265e-01 7.641034623406e-01 7.635950034112e-01 7.630694777924e-01 7.625228173785e-01 7.619630205111e-01 7.613817750080e-01 7.607814957040e-01 7.601665695716e-01 7.595278275623e-01 7.588771359686e-01 7.582048150651e-01 7.575132325565e-01 7.568089318359e-01 7.560806278673e-01 7.553383557099e-01 7.545769173471e-01 7.537956178244e-01 7.530025941661e-01 7.521849454930e-01 7.513534827108e-01 7.505056494824e-01 7.496354946169e-01 7.487552465398e-01 7.478500303451e-01 7.469339692887e-01 7.459976027388e-01 7.450422145832e-01 7.440775222000e-01 7.430865444023e-01 7.420870468119e-01 7.410682918744e-01 7.400303218075e-01 7.389843189564e-01 7.379112902507e-01 7.368320004846e-01 7.357333526891e-01 7.346162162019e-01 7.334920238437e-01 7.323421073992e-01 7.311859699262e-01 7.300124723519e-01 7.288212597227e-01 7.276225863461e-01 7.264009222314e-01 7.251739314496e-01 7.239291209817e-01 7.226700261928e-01 7.214035246987e-01 7.201157686851e-01 7.188231514261e-01 7.175137236576e-01 7.161920445630e-01 7.148629818688e-01 7.135158755034e-01 7.121664901485e-01 7.107992193174e-01 7.094225393250e-01 7.080405256732e-01 7.066414536709e-01 7.052391956995e-01 7.038240279232e-01 7.023996801412e-01 7.009727180328e-01 6.995301904190e-01 6.980883363695e-01 6.966326772695e-01 6.951726842017e-01 6.937094103042e-01 6.922347272642e-01 6.907593789770e-01 6.892761275091e-01 6.877885900036e-01 6.863010397782e-01 6.848037497623e-01 6.833084126538e-01 6.818082034071e-01 6.803056000604e-01 6.788046620196e-01 6.772973096580e-01 6.757931340204e-01 6.742908678640e-01 6.727834497376e-01 6.712830174563e-01 6.697803918608e-01 6.682815511241e-01 6.667859432330e-01 6.652919796718e-01 6.638054857950e-01 6.623200394113e-01 6.608423631678e-01 6.593708676145e-01 6.579025162988e-01 6.564452418943e-01 6.549933726123e-01 6.535515110323e-01 6.521188020607e-01 6.506944839595e-01 6.492830187623e-01 6.478785194228e-01 6.464896734511e-01 6.451138143700e-01 6.437478767755e-01 6.423993893435e-01 6.410622728783e-01 6.397423832765e-01 6.384383957600e-01 6.371501060128e-01 6.358806030425e-01 6.346283191239e-01 6.333955824412e-01 6.321824921688e-01 6.309886902303e-01 6.298169099011e-01 6.286655187427e-01 6.275360573085e-01 6.264319681583e-01 6.253501155370e-01 6.242935935042e-01 6.232616290555e-01 6.222554980780e-01 6.212760294499e-01 6.203219959215e-01 6.193990645470e-01 6.185026702812e-01 6.176363666627e-01 6.167989446531e-01 6.159921473883e-01 6.152161526677e-01 6.144714829516e-01 6.137595734808e-01 6.130804172253e-01 6.124350842131e-01 6.118235590759e-01 6.112443670031e-01 6.107031920745e-01 6.101949772001e-01 6.097243169637e-01 6.092895826282e-01 6.088908660882e-01 6.085305842300e-01 6.082076513541e-01 6.079224584323e-01 6.076754683240e-01 6.074675149082e-01 6.073004094879e-01 6.071691484231e-01 6.070811936343e-01 6.070311354306e-01 6.070212745414e-01 6.070541557404e-01 6.071233881848e-01 6.072376566011e-01 6.073903062548e-01 6.075838219947e-01 6.078208993256e-01 6.080945758782e-01 6.084145911781e-01 6.087718872481e-01 6.091716324130e-01 6.096141339025e-01 6.100932428230e-01 6.106176079974e-01 6.111801990983e-01 6.117846758010e-01 6.124300928522e-01 6.131120951092e-01 6.138382600103e-01 6.146012484824e-01 6.154045843150e-01 6.162475738491e-01 6.171254713364e-01 6.180469682301e-01 6.190027031478e-01 6.199957414801e-01 6.210287358460e-01 6.220934192414e-01 6.231990846744e-01 6.243366974353e-01 6.255085517852e-01 6.267183013649e-01 6.279575236172e-01 6.292325818061e-01 6.305392462965e-01 6.318754076026e-01 6.332464154671e-01 6.346414409594e-01 6.360722388173e-01 6.375291093334e-01 6.390118429547e-01 6.405265608660e-01 6.420628188419e-01 6.436279381344e-01 6.452159568920e-01 6.468267568493e-01 6.484644315948e-01 6.501183145940e-01 6.517994514555e-01 6.534968444638e-01 6.552127815713e-01 6.569532719441e-01 6.587044929507e-01 6.604774738806e-01 6.622627273312e-01 6.640616070495e-01 6.658805450386e-01 6.677055807485e-01 6.695463979617e-01 6.713975942175e-01 6.732565146423e-01 6.751302220266e-01 6.770043716959e-01 6.788914187138e-01 6.807838315850e-01 6.826781335376e-01 6.845817986658e-01 6.864836837822e-01 6.883916211632e-01 6.903017374584e-01 6.922074647422e-01 6.941197442610e-01 6.960251733284e-01 6.979307772138e-01 6.998340326088e-01 7.017301664221e-01 7.036270015398e-01 7.055106947799e-01 7.073936369806e-01 7.092681596404e-01 7.111302520970e-01 7.129895527152e-01 7.148341084670e-01 7.166679146333e-01 7.184944522744e-01 7.202997429990e-01 7.221005713820e-01 7.238808240309e-01 7.256501114112e-01 7.274032008043e-01 7.291359235925e-01 7.308582830869e-01 7.325566214619e-01 7.342373152127e-01 7.359022622026e-01 7.375400590972e-01 7.391639132084e-01 7.407632839883e-01 7.423394154058e-01 7.438963282504e-01 7.454242526325e-01 7.469349202992e-01 7.484160033969e-01 7.498730479999e-01 7.513088770816e-01 7.527108274061e-01 7.540921916735e-01 7.554432749722e-01 7.567677143640e-01 7.580668089250e-01 7.593329169998e-01 7.605750364851e-01 7.617855421787e-01 7.629654334120e-01 7.641204352228e-01 7.652394164375e-01 7.663335854014e-01 7.673944155667e-01 7.684257754998e-01 7.694292327475e-01 7.703967818219e-01 7.713386026585e-01 7.722464946581e-01 7.731231000702e-01 7.739723851393e-01 7.747864047389e-01 7.755750241106e-01 7.763288682963e-01 7.770530638219e-01 7.777504388731e-01 7.784101371722e-01 7.790476905086e-01 7.796511438187e-01 7.802250956808e-01 7.807746054901e-01 7.812884265950e-01 7.817804529683e-01 7.822392275916e-01 7.826719379904e-01 7.830807012006e-01 7.834583795150e-01 7.838145578723e-01 7.841421228063e-01 7.844444627303e-01 7.847259107597e-01 7.849779376000e-01 7.852133807364e-01 7.854241414161e-01 7.856127422777e-01 7.857844615081e-01 7.859312108605e-01 7.860655061881e-01 7.861786299398e-01 7.862754094260e-01 7.863604620902e-01 7.864251759846e-01 7.864816419932e-01 7.865243862565e-01 7.865552884939e-01 7.865822978246e-01 7.865949315948e-01 7.866059304092e-01 7.866100268331e-01 7.866093793363e-01 7.866112399122e-01 7.866065753137e-01 7.866089312803e-01 7.866112157637e-01 7.866193469820e-01 7.866356371537e-01 7.866586087623e-01 7.866938226280e-01 7.867390288775e-01 7.867983674843e-01 7.868767660039e-01 7.869685944375e-01 7.870856105904e-01 7.872220510273e-01 7.873842987718e-01 7.875748253156e-01 7.877897730473e-01 7.880391400787e-01 7.883187688094e-01 7.886323231944e-01 7.889887539303e-01 7.893791538475e-01 7.898156243674e-01 7.902935664482e-01 7.908179239156e-01 7.913942905237e-01 7.920164802757e-01 7.926970179969e-01 7.934293404889e-01 7.942188173848e-01 7.950719020858e-01 7.959826899764e-01 7.969622662731e-01 7.980060248785e-01 7.991185717778e-01 8.003043330295e-01 8.015597340967e-01 8.028947054875e-01 8.043043007470e-01 8.057919052823e-01 8.073646737449e-01 8.090154550181e-01 8.107557500277e-01 8.125809691822e-01 8.144935542469e-01 8.165001565828e-01 8.185932964220e-01 8.207845380593e-01 8.230672745826e-01 8.254431358498e-01 8.279211943481e-01 8.304918134925e-01 8.331636980997e-01 8.359343777856e-01 8.388048207305e-01 8.417774659002e-01 8.448479351085e-01 8.480215519572e-01 8.512960087694e-01 8.546694854787e-01 8.581476505439e-01 8.617227551781e-01 8.654007662289e-01 8.691779898995e-01 8.730521627518e-01 8.770267861199e-01 8.810957774386e-01 8.852611924861e-01 8.895207882785e-01 8.938722135474e-01 8.983171567691e-01 9.028491330523e-01 9.074692335094e-01 9.121762416386e-01 9.169633832342e-01 9.218351640867e-01 9.267816335748e-01 9.318049179700e-01 9.369028797530e-01 9.420675964641e-01 9.473035695737e-01 9.525988249060e-01 9.579569401300e-01 9.633728456164e-01 9.688411149820e-01 9.743604952312e-01 9.799244210680e-01 9.855308493272e-01 9.911742284083e-01 9.968515460583e-01 1.002560417619e+00 1.008290181438e+00 1.014044218099e+00 1.019811036412e+00 1.025589712559e+00 1.031376550768e+00 1.037160214603e+00 1.042943467280e+00 1.048714555192e+00 1.054471323108e+00 1.060210042781e+00 1.065920477342e+00 1.071603224891e+00 1.077247283440e+00 1.082850127087e+00 1.088407555063e+00 1.093908030327e+00 1.099353287746e+00 1.104731563615e+00 1.110037713569e+00 1.115271511581e+00 1.120420211628e+00 1.125484072778e+00 1.130454661908e+00 1.135322383144e+00 1.140092206274e+00 1.144745266312e+00 1.149287471537e+00 1.153706259497e+00 1.157995639370e+00 1.162158049715e+00 1.166178385806e+00 1.170057961555e+00 1.173791423489e+00 1.177367475480e+00 1.180791588453e+00 1.184048727405e+00 1.187140031097e+00 1.190060894126e+00 1.192800856259e+00 1.195366926203e+00 1.197745410467e+00 1.199933651970e+00 1.201937687449e+00 1.203738577367e+00 1.205347082385e+00 1.206753009623e+00 1.207953458857e+00 1.208953090556e+00 1.209739068692e+00 1.210320206452e+00 1.210688854871e+00 1.210846008761e+00 1.210795140101e+00 1.210527240289e+00 1.210050681747e+00 1.209364493516e+00 1.208464663578e+00 1.207361419417e+00 1.206051010065e+00 1.204535963141e+00 1.202827679542e+00 1.200918231148e+00 1.198823609141e+00 1.196542231947e+00 1.194080724956e+00 1.191448713362e+00 1.188648708198e+00 1.185693394674e+00 1.182589936714e+00 1.179345687035e+00 1.175976529490e+00 1.172486530990e+00 1.168892685064e+00 1.165206933072e+00 1.161438106299e+00 1.157607373580e+00 1.153723018133e+00 1.149807015359e+00 1.145873928482e+00 1.141938122648e+00 1.138024914790e+00 1.134145882450e+00 1.130324797823e+00 1.126584822087e+00 1.122939160337e+00 1.119417057399e+00 1.116037585394e+00 1.112821710882e+00 1.109798676392e+00 1.106982717876e+00 1.104406313702e+00 1.102086637172e+00 1.100049099865e+00 1.098319580382e+00 1.096914292147e+00 1.095863503360e+00 1.095183244063e+00 1.094894448501e+00 1.095021973692e+00 1.095575874819e+00 1.096582927380e+00 1.098052591123e+00 1.099999308408e+00 1.102440123919e+00 1.105377664892e+00 1.108829906605e+00 1.112795262310e+00 1.117279565917e+00 1.122290065013e+00 1.127817967537e+00 1.133868106745e+00 1.140430892805e+00 1.147499169521e+00 1.155067617855e+00 1.163117036880e+00 1.171640856997e+00 1.180618167802e+00 1.190032470372e+00 1.199866958066e+00 1.210094174820e+00 1.220698111473e+00 1.231649282145e+00 1.242921836821e+00 1.254493845223e+00 1.266329752600e+00 1.278407979564e+00 1.290693823577e+00 1.303156007737e+00 1.315771318633e+00 1.328495886745e+00 1.341311032203e+00 1.354176166617e+00 1.367060521623e+00 1.379937986558e+00 1.392764597351e+00 1.405521225390e+00 1.418168912021e+00 1.430674273841e+00 1.443016871623e+00 1.455154007461e+00 1.467064334503e+00 1.478714433956e+00 1.490075574654e+00 1.501125498729e+00 1.511828061126e+00 1.522167124435e+00 1.532113376048e+00 1.541639134432e+00 1.550732748175e+00 1.559360487821e+00 1.567511518250e+00 1.575164444271e+00 1.582298070762e+00 1.588906065407e+00 1.594965655636e+00 1.600470925524e+00 1.605410578562e+00 1.609770270876e+00 1.613554361536e+00 1.616748807233e+00 1.619356211101e+00 1.621377532200e+00 1.622809704525e+00 1.623664408022e+00 1.623942290817e+00 1.623655609232e+00 1.622819177465e+00 1.621440367370e+00 1.619544698288e+00 1.617145492387e+00 1.614271109015e+00 1.610942690854e+00 1.607190871094e+00 1.603049792886e+00 1.598545097478e+00 1.593725493241e+00 1.588621648700e+00 1.583275541793e+00 1.577741961566e+00 1.572053893158e+00 1.566275464538e+00 1.560449538682e+00 1.554627497290e+00 1.548876718296e+00 1.543236042635e+00 1.537777921940e+00 1.532552251547e+00 1.527609122323e+00 1.523022634001e+00 1.518827164117e+00 1.515089691638e+00 1.511861544726e+00 1.509174504034e+00 1.507096099612e+00 1.505645311672e+00 1.504864380308e+00 1.504791065228e+00 1.505427021485e+00 1.506812272389e+00 1.508942467417e+00 1.511819139015e+00 1.515451223196e+00 1.519808761393e+00 1.524887019333e+00 1.530651532920e+00 1.537065124238e+00 1.544099558833e+00 1.551690589941e+00 1.559799822422e+00 1.568359377722e+00 1.577307102909e+00 1.586580271409e+00 1.596096933618e+00 1.605792527593e+00 1.615581681511e+00 1.625388728714e+00 1.635137151477e+00 1.644737372251e+00 1.654119534241e+00 1.663195051548e+00 1.671888834286e+00 1.680129449567e+00 1.687829441681e+00 1.694934372339e+00 1.701362708357e+00 1.707054952336e+00 1.711958187647e+00 1.715997386866e+00 1.719145680020e+00 1.721339993910e+00 1.722544279155e+00 1.722733295689e+00 1.721859176547e+00 1.719920035610e+00 1.716889166996e+00 1.712751458913e+00 1.707523677206e+00 1.701184024820e+00 1.693765062767e+00 1.685275892917e+00 1.675733768927e+00 1.665190276253e+00 1.653660685185e+00 1.641208494406e+00 1.627882077175e+00 1.613729161601e+00 1.598838722890e+00 1.583257118481e+00 1.567081861375e+00 1.550393497114e+00 1.533266900666e+00 1.515824536563e+00 1.498134189185e+00 1.480317409906e+00 1.462481726236e+00 1.444710578408e+00 1.427148595809e+00 1.409873613718e+00 1.393003141519e+00 1.376657865977e+00 1.360905290970e+00 1.345881841665e+00 1.331649835244e+00 1.318297467367e+00 1.305915107913e+00 1.294535172127e+00 1.284240796762e+00 1.275052053300e+00 1.266987143984e+00 1.260087396418e+00 1.254307616284e+00 1.249664608725e+00 1.246110901107e+00 1.243589711987e+00 1.242071895450e+00 1.241450213233e+00 1.241673938959e+00 1.242643323887e+00 1.244248944398e+00 1.246422603340e+00 1.249020859400e+00 1.251967112950e+00 1.255148262651e+00 1.258439531756e+00 1.261781851399e+00 1.265035154245e+00 1.268136992102e+00 1.271007316930e+00 1.273541284682e+00 1.275721582040e+00 1.277451515461e+00 1.278705913176e+00 1.279468715746e+00 1.279674276020e+00 1.279365678911e+00 1.278507184632e+00 1.277119087067e+00 1.275250935508e+00 1.272888308459e+00 1.270118194444e+00 1.266963820779e+00 1.263473936338e+00 1.259737550927e+00 1.255764966538e+00 1.251660372811e+00 1.247455697893e+00 1.243190392508e+00 1.238953544547e+00 1.234724370900e+00 1.230569793383e+00 1.226498990802e+00 1.222488411182e+00 1.218579791727e+00 1.214707763218e+00 1.210872841613e+00 1.207045688617e+00 1.203153748099e+00 1.199205959862e+00 1.195117070024e+00 1.190873236283e+00 1.186456636656e+00 1.181809189046e+00 1.176978322438e+00 1.171935722801e+00 1.166726483237e+00 1.161415948895e+00 1.156030082860e+00 1.150707529314e+00 1.145514871921e+00 1.140573919678e+00 1.136038159334e+00 1.131987919556e+00 1.128600243186e+00 1.125963238339e+00 1.124175623809e+00 1.123350141094e+00 1.123488869034e+00 1.124658528734e+00 1.126816895878e+00 1.129905730495e+00 1.133867814910e+00 1.138533865731e+00 1.143797066308e+00 1.149465204209e+00 1.155336757192e+00 1.161255641942e+00 1.166979310542e+00 1.172356833424e+00 1.177202064063e+00 1.181345277230e+00 1.184696985772e+00 1.187109618548e+00 1.188543128435e+00 1.188954859125e+00 1.188308826562e+00 1.186667289272e+00 1.184031244353e+00 1.180493555016e+00 1.176138686295e+00 1.171038969947e+00 1.165336662797e+00 1.159099050143e+00 1.152453035756e+00 1.145491208301e+00 1.138276634163e+00 1.130916259785e+00 1.123427745320e+00 1.115869327036e+00 1.108266267485e+00 1.100599702995e+00 1.092905467082e+00 1.085133898089e+00 1.077287836095e+00 1.069352690823e+00 1.061289559584e+00 1.053132615463e+00 1.044852514403e+00 1.036492014341e+00 1.028096143377e+00 1.019700178844e+00 1.011429430573e+00 1.003345246791e+00 9.955970248332e-01 9.883295307477e-01 9.816643260915e-01 9.758062613896e-01 9.708720514860e-01 9.670277751528e-01 9.644140804788e-01 9.630958197656e-01 9.631910501974e-01 9.646903618053e-01 9.676041790927e-01 9.719055456845e-01 9.774783643982e-01 9.842795499670e-01 9.921576949266e-01 1.001016457174e+00 1.010764373812e+00 1.021267501544e+00 1.032495181511e+00 1.044349216093e+00 1.056786772843e+00 1.069787535427e+00 1.083251180507e+00 1.097163470304e+00 1.111393175136e+00 1.125818766205e+00 1.140302529437e+00 1.154598114815e+00 1.168527294482e+00 1.181825501130e+00 1.194257169721e+00 1.205647706575e+00 1.215788307391e+00 1.224622226743e+00 1.232103270578e+00 1.238276557950e+00 1.243297903983e+00 1.247305274805e+00 1.250552487651e+00 1.253243056822e+00 1.255550139177e+00 1.257632958053e+00 1.259480734955e+00 1.261056790904e+00 1.262183384053e+00 1.262591067677e+00 1.262015407595e+00 1.260115094550e+00 1.256660805825e+00 1.251473089198e+00 1.244488961813e+00 1.235832899457e+00 1.225680288601e+00 1.214378701739e+00 1.202292582427e+00 1.189748854494e+00 1.177066445321e+00 1.164346282911e+00 1.151588900040e+00 1.138626501385e+00 1.125139376383e+00 1.110843961188e+00 1.095418194465e+00 1.078719829807e+00 1.060794952564e+00 1.041852714919e+00 1.022357659840e+00 1.002822814739e+00 9.838092653701e-01 9.657844950782e-01 9.485871212449e-01 9.270121349444e-01 9.097283779177e-01 9.022085458700e-01 9.011116639152e-01 8.974286366359e-01 8.851874885439e-01 8.671690804917e-01 8.527266231555e-01 8.492069398470e-01 8.547823009050e-01 8.605473347343e-01 8.595812508808e-01 8.537174814803e-01 8.520566969642e-01 8.621506262229e-01 8.820190001112e-01 9.016842586979e-01 9.123276508752e-01 9.136783263856e-01 9.137309802862e-01 9.210532041381e-01 9.362595695214e-01 9.513410844325e-01 9.574717859439e-01 9.532102452725e-01 9.460804181639e-01 9.461985469565e-01 9.568086147999e-01 9.711267787628e-01 9.790147688095e-01 9.763288331484e-01 9.685257208271e-01 9.659355819184e-01 9.742312015537e-01 9.890037909765e-01 1.000393876445e+00 1.002663538389e+00 9.994887975512e-01 1.000919921603e+00 1.013710112324e+00 9.666468014429e-01 8.714250485657e-01 8.532650031282e-01 9.529221289620e-01 1.058130338223e+00 1.063940955134e+00 9.650897833427e-01 8.661927266800e-01 8.988193461760e-01 1.027127491628e+00 1.106910917191e+00 1.069483466504e+00 9.661298621067e-01 9.308707332466e-01 1.016311273901e+00 1.106153290075e+00 1.087425077990e+00 9.646055790062e-01 8.731062004471e-01 9.497059276476e-01 1.104115648085e+00 1.164855922176e+00 1.067304406987e+00 8.856111291608e-01 8.177719056260e-01 9.503414049729e-01 1.098583213438e+00 1.106604509599e+00 9.608328648745e-01 7.899926457961e-01 8.016330990670e-01 9.717512037578e-01 1.091642061304e+00 1.055113278779e+00 8.863233952796e-01 7.331016259295e-01 7.753824618571e-01 9.414322838999e-01 1.045151752036e+00 1.010392670213e+00 8.724100847157e-01 7.612951720113e-01 8.038623252907e-01 9.342795537539e-01 1.007304890831e+00 9.601336919511e-01 8.310537434176e-01 7.512293615298e-01 8.266226356999e-01 9.674893908903e-01 1.033158383341e+00 9.694411430233e-01 8.240985170903e-01 7.399603755168e-01 8.191652453578e-01 9.534419395300e-01 1.003592379560e+00 9.327502116283e-01 8.112962216134e-01 7.784583925098e-01 8.726341136587e-01 9.673914169941e-01 9.574891443079e-01 8.421245286841e-01 7.330643404941e-01 7.770308068153e-01 9.288279623369e-01 1.027151138655e+00 9.862356735974e-01 8.257175785757e-01 6.861099805539e-01 7.521219280454e-01 9.463952018721e-01 1.070781048282e+00 1.031874260522e+00 8.468538506725e-01 6.648398820870e-01 7.217856349707e-01 9.425794323597e-01 1.086114080097e+00 1.043993144864e+00 8.322160634213e-01 6.178299507751e-01 6.919143017220e-01 9.478041670197e-01 1.106599094142e+00 1.063200865566e+00 8.437718210324e-01 6.254342580575e-01 6.990978856947e-01 9.523334630031e-01 1.112977755632e+00 1.084579740382e+00 8.944047512329e-01 6.898332815035e-01 7.025020699515e-01 8.985791118026e-01 1.053461651173e+00 1.062513474431e+00 9.300516082187e-01 7.531391092272e-01 7.085131441978e-01 8.508586435174e-01 1.018388452323e+00 1.081684231884e+00 1.007787247966e+00 8.538518730645e-01 7.682758279228e-01 8.626163958585e-01 1.029167057925e+00 1.117522640411e+00 1.070995601294e+00 9.315321300213e-01 8.284612757985e-01 8.748121342837e-01 1.002841755069e+00 1.080026659735e+00 1.053853381866e+00 9.589017886641e-01 8.833225762557e-01 8.908325728209e-01 9.505132889951e-01 9.941250572601e-01 9.912647695577e-01 9.528843315215e-01 9.056574402414e-01 8.713437687459e-01 9.050696458900e-01
 2.316211553529e-01 2.328734171390e-01 2.342669243680e-01 2.356163439630e-01 2.368169768683e-01 2.379691234789e-01 2.392388909178e-01 2.406382693516e-01 2.420019069089e-01 2.432113125525e-01 2.443629808938e-01 2.456472516301e-01 2.470688360924e-01 2.484311898523e-01 2.496289676507e-01 2.507988714445e-01 2.521118461345e-01 2.535321499689e-01 2.548891764910e-01 2.561180380404e-01 2.573318234624e-01 2.586591950107e-01 2.600742344207e-01 2.614276309909e-01 2.626592614911e-01 2.638816399489e-01 2.652205929856e-01 2.666372054249e-01 2.679834082599e-01 2.692141339497e-01 2.704452834921e-01 2.717885416251e-01 2.732123869756e-01 2.745941365626e-01 2.758829802525e-01 2.771573136026e-01 2.785112647857e-01 2.799179096674e-01 2.812673079849e-01 2.825404307159e-01 2.838375181778e-01 2.852213936084e-01 2.865977925288e-01 2.878498261538e-01 2.890235929987e-01 2.902830827811e-01 2.916899247197e-01 2.931056135453e-01 2.943706120886e-01 2.955272173150e-01 2.967716148272e-01 2.981939194993e-01 2.996591563519e-01 3.010093124501e-01 3.022736611365e-01 3.035976139574e-01 3.050225658476e-01 3.064457157814e-01 3.077949783300e-01 3.091362666368e-01 3.105487612672e-01 3.119792014682e-01 3.133039827883e-01 3.145359111731e-01 3.158317361433e-01 3.172718959589e-01 3.187169457777e-01 3.199884447276e-01 3.211180629215e-01 3.223308181024e-01 3.237448633116e-01 3.252122568456e-01 3.265107176141e-01 3.276346920011e-01 3.288095804950e-01 3.301942039395e-01 3.316787505909e-01 3.330359872271e-01 3.342205560875e-01 3.354176907046e-01 3.367924622399e-01 3.382811876691e-01 3.396902304365e-01 3.409532548214e-01 3.422004553959e-01 3.435806838762e-01 3.450638062451e-01 3.465037905617e-01 3.478336862325e-01 3.491406744566e-01 3.505318691171e-01 3.519999744604e-01 3.534510391641e-01 3.548303758037e-01 3.561834494152e-01 3.575816676957e-01 3.590346116946e-01 3.604853184831e-01 3.618910427204e-01 3.632676533507e-01 3.646650459560e-01 3.661021605721e-01 3.675495106723e-01 3.689704076084e-01 3.703615964468e-01 3.717500938456e-01 3.731671427700e-01 3.746076933243e-01 3.760418950649e-01 3.774445255836e-01 3.788223214184e-01 3.802092392521e-01 3.816344633645e-01 3.830804989515e-01 3.844985592630e-01 3.858637024589e-01 3.872147335834e-01 3.886097644960e-01 3.900546223382e-01 3.914838397515e-01 3.928401089866e-01 3.941545467327e-01 3.955086800187e-01 3.969347263833e-01 3.983648080733e-01 3.997170718100e-01 4.010108878393e-01 4.023374696839e-01 4.037427810515e-01 4.051688020176e-01 4.065266269339e-01 4.078150279467e-01 4.091298395837e-01 4.105292830546e-01 4.119586215225e-01 4.133250854905e-01 4.146244884849e-01 4.159387005542e-01 4.173309491141e-01 4.187620798326e-01 4.201446697316e-01 4.214630722620e-01 4.227876671290e-01 4.241731458778e-01 4.255939027428e-01 4.269932804726e-01 4.283466167061e-01 4.296895259521e-01 4.310644997242e-01 4.324705618263e-01 4.338783872602e-01 4.352714584882e-01 4.366504862372e-01 4.380225225539e-01 4.394035934001e-01 4.408097158846e-01 4.422338038721e-01 4.436506413337e-01 4.450374057360e-01 4.464021882552e-01 4.477928625356e-01 4.492250051715e-01 4.506657875351e-01 4.520707539511e-01 4.534423477721e-01 4.548191985896e-01 4.562348781973e-01 4.576722342067e-01 4.590918385875e-01 4.604805676459e-01 4.618627938872e-01 4.632591716245e-01 4.646711519482e-01 4.660858661578e-01 4.674894109790e-01 4.688831949933e-01 4.702794273255e-01 4.716796103311e-01 4.730802281135e-01 4.744791754771e-01 4.758801001969e-01 4.772855858342e-01 4.786923473149e-01 4.800904233070e-01 4.814815712908e-01 4.828789263702e-01 4.842919547372e-01 4.857047904590e-01 4.871050613155e-01 4.884945528256e-01 4.898928206902e-01 4.913066813946e-01 4.927163744753e-01 4.941104373400e-01 4.955018563716e-01 4.969080711981e-01 4.983204665457e-01 4.997212142016e-01 5.011091921549e-01 5.025037520915e-01 5.039114632174e-01 5.053181505792e-01 5.067082499390e-01 5.080975552179e-01 5.094970062812e-01 5.108999088195e-01 5.122947781034e-01 5.136818557649e-01 5.150757643004e-01 5.164779190718e-01 5.178775602865e-01 5.192676566554e-01 5.206586256619e-01 5.220595984199e-01 5.234602533080e-01 5.248578163159e-01 5.262527121359e-01 5.276506271090e-01 5.290515041480e-01 5.304500318091e-01 5.318467858980e-01 5.332457289797e-01 5.346441988300e-01 5.360403416961e-01 5.374372937603e-01 5.388347187736e-01 5.402298663176e-01 5.416252584809e-01 5.430191070769e-01 5.444136576206e-01 5.458100854839e-01 5.472010675195e-01 5.485906408593e-01 5.499850945275e-01 5.513786382812e-01 5.527686424371e-01 5.541594083940e-01 5.555477653578e-01 5.569375217365e-01 5.583288930856e-01 5.597167023083e-01 5.611039021983e-01 5.624905466411e-01 5.638738214694e-01 5.652602642838e-01 5.666470883097e-01 5.680296801632e-01 5.694102373854e-01 5.707918490671e-01 5.721727012096e-01 5.735537148787e-01 5.749325387151e-01 5.763076207927e-01 5.776865011843e-01 5.790629975844e-01 5.804368775781e-01 5.818114136826e-01 5.831842165678e-01 5.845557170050e-01 5.859255768300e-01 5.872945987095e-01 5.886620245593e-01 5.900280899209e-01 5.913918201454e-01 5.927560098975e-01 5.941185808164e-01 5.954774144380e-01 5.968346159911e-01 5.981910536105e-01 5.995473479025e-01 6.009014559480e-01 6.022531661476e-01 6.036010993321e-01 6.049501421972e-01 6.062971889139e-01 6.076433674331e-01 6.089883567169e-01 6.103271311202e-01 6.116666468002e-01 6.130048476266e-01 6.143396577032e-01 6.156754296228e-01 6.170062473906e-01 6.183329255530e-01 6.196604989362e-01 6.209853352867e-01 6.223071434453e-01 6.236268089316e-01 6.249440462726e-01 6.262588485644e-01 6.275706268876e-01 6.288802659731e-01 6.301858457040e-01 6.314902883349e-01 6.327924022740e-01 6.340908658954e-01 6.353872517573e-01 6.366790445193e-01 6.379686858282e-01 6.392551632351e-01 6.405385538628e-01 6.418195118353e-01 6.430958904007e-01 6.443678535465e-01 6.456390478027e-01 6.469054390603e-01 6.481693305802e-01 6.494300886280e-01 6.506848980808e-01 6.519376871259e-01 6.531864366781e-01 6.544322839157e-01 6.556732530821e-01 6.569097221863e-01 6.581422133525e-01 6.593696171747e-01 6.605953700498e-01 6.618152842480e-01 6.630303615815e-01 6.642406937535e-01 6.654460796917e-01 6.666477834284e-01 6.678438213578e-01 6.690353074316e-01 6.702226772542e-01 6.714053165373e-01 6.725837539702e-01 6.737550559221e-01 6.749216117164e-01 6.760835373859e-01 6.772404209160e-01 6.783943204787e-01 6.795404702022e-01 6.806788451629e-01 6.818131640709e-01 6.829401275993e-01 6.840628352645e-01 6.851803212873e-01 6.862907793369e-01 6.873940307073e-01 6.884886255009e-01 6.895785299934e-01 6.906625440191e-01 6.917405550134e-01 6.928112103514e-01 6.938738285491e-01 6.949292025542e-01 6.959796535561e-01 6.970217912538e-01 6.980588998151e-01 6.990872193377e-01 7.001071766322e-01 7.011211893828e-01 7.021265478095e-01 7.031261301102e-01 7.041177006937e-01 7.051008980807e-01 7.060764760117e-01 7.070425985050e-01 7.080011191300e-01 7.089538205826e-01 7.098971602223e-01 7.108316185660e-01 7.117562445290e-01 7.126715785687e-01 7.135780792736e-01 7.144776899314e-01 7.153678046604e-01 7.162489281196e-01 7.171182480628e-01 7.179782804823e-01 7.188295981197e-01 7.196715554861e-01 7.205053339045e-01 7.213277929512e-01 7.221404062497e-01 7.229413214346e-01 7.237336605987e-01 7.245175025361e-01 7.252893050712e-01 7.260509322852e-01 7.268036835360e-01 7.275431100013e-01 7.282738340951e-01 7.289937723661e-01 7.297022975227e-01 7.304016876461e-01 7.310879540524e-01 7.317612522765e-01 7.324264522438e-01 7.330767580911e-01 7.337192173683e-01 7.343488039011e-01 7.349641553850e-01 7.355706761744e-01 7.361624111925e-01 7.367425948801e-01 7.373133082427e-01 7.378672657599e-01 7.384116633965e-01 7.389421895289e-01 7.394596276308e-01 7.399664140828e-01 7.404581897781e-01 7.409379180065e-01 7.414034942881e-01 7.418556360616e-01 7.422961178611e-01 7.427211454428e-01 7.431351513041e-01 7.435339312889e-01 7.439173298646e-01 7.442895353340e-01 7.446461333971e-01 7.449912263853e-01 7.453214202905e-01 7.456345178589e-01 7.459370128949e-01 7.462215530673e-01 7.464955378326e-01 7.467551793316e-01 7.469961662339e-01 7.472251085116e-01 7.474374200236e-01 7.476362831502e-01 7.478212765612e-01 7.479889842644e-01 7.481417191953e-01 7.482785036424e-01 7.483988659182e-01 7.485082990947e-01 7.485973353057e-01 7.486738834758e-01 7.487318133191e-01 7.487730279509e-01 7.488013803557e-01 7.488116549272e-01 7.488073320151e-01 7.487862680566e-01 7.487461431195e-01 7.486928275446e-01 7.486205880476e-01 7.485342152795e-01 7.484318114851e-01 7.483101647170e-01 7.481727718407e-01 7.480176930472e-01 7.478468032309e-01 7.476617913100e-01 7.474568656482e-01 7.472360244024e-01 7.469965943236e-01 7.467404155410e-01 7.464705061980e-01 7.461798896623e-01 7.458750847974e-01 7.455501887638e-01 7.452095883450e-01 7.448539968703e-01 7.444782192678e-01 7.440860643969e-01 7.436760562398e-01 7.432488383906e-01 7.428077915951e-01 7.423462941468e-01 7.418674459548e-01 7.413720421875e-01 7.408575457778e-01 7.403303678439e-01 7.397830966126e-01 7.392184792614e-01 7.386366370503e-01 7.380358186022e-01 7.374231924430e-01 7.367890777597e-01 7.361381336396e-01 7.354731815156e-01 7.347857829605e-01 7.340871541394e-01 7.333683064221e-01 7.326323648352e-01 7.318836303005e-01 7.311131821373e-01 7.303294635198e-01 7.295278084423e-01 7.287074445784e-01 7.278758857410e-01 7.270229362051e-01 7.261575162226e-01 7.252741949989e-01 7.243725968312e-01 7.234613138239e-01 7.225276654606e-01 7.215832520563e-01 7.206201202444e-01 7.196403283033e-01 7.186519569806e-01 7.176403246270e-01 7.166192629742e-01 7.155827246012e-01 7.145273796733e-01 7.134655830416e-01 7.123802297449e-01 7.112867756193e-01 7.101777969271e-01 7.090516309411e-01 7.079211451344e-01 7.067673335875e-01 7.056062194797e-01 7.044309095449e-01 7.032400372310e-01 7.020440388843e-01 7.008269579568e-01 6.996036796163e-01 6.983685229248e-01 6.971182110747e-01 6.958628600166e-01 6.945886607130e-01 6.933126942170e-01 6.920206835104e-01 6.907180537925e-01 6.894128054637e-01 6.880880709236e-01 6.867628705848e-01 6.854253375788e-01 6.840773027507e-01 6.827288416809e-01 6.813625815112e-01 6.799975373247e-01 6.786222752758e-01 6.772390131103e-01 6.758544106491e-01 6.744578805159e-01 6.730622553329e-01 6.716583546288e-01 6.702496211883e-01 6.688401873169e-01 6.674227611114e-01 6.660061225175e-01 6.645854909627e-01 6.631610111448e-01 6.617394693421e-01 6.603118644379e-01 6.588868816139e-01 6.574614542500e-01 6.560325792160e-01 6.546112693119e-01 6.531852118444e-01 6.517648737556e-01 6.503465720366e-01 6.489290312394e-01 6.475195541797e-01 6.461096544170e-01 6.447065880023e-01 6.433103418145e-01 6.419161525806e-01 6.405327216111e-01 6.391518085455e-01 6.377834216624e-01 6.364225235445e-01 6.350665424606e-01 6.337257879696e-01 6.323915005038e-01 6.310679900202e-01 6.297597084162e-01 6.284592490467e-01 6.271756079454e-01 6.259017864000e-01 6.246451153757e-01 6.234016016683e-01 6.221731526023e-01 6.209639009037e-01 6.197685840884e-01 6.185912068064e-01 6.174328740337e-01 6.162917020077e-01 6.151732315199e-01 6.140713992371e-01 6.129925004812e-01 6.119350977312e-01 6.108989782367e-01 6.098877945232e-01 6.088965336947e-01 6.079322829752e-01 6.069911454664e-01 6.060763637356e-01 6.051878687564e-01 6.043248855755e-01 6.034904432798e-01 6.026832701348e-01 6.019043190091e-01 6.011560290780e-01 6.004354823626e-01 5.997462565163e-01 5.990864457056e-01 5.984596453673e-01 5.978639188950e-01 5.973004503131e-01 5.967709227504e-01 5.962726990650e-01 5.958098300325e-01 5.953810625888e-01 5.949866480387e-01 5.946282310093e-01 5.943038420743e-01 5.940162162047e-01 5.937641825363e-01 5.935506775149e-01 5.933721567753e-01 5.932316928048e-01 5.931290682737e-01 5.930632637048e-01 5.930359862052e-01 5.930477522267e-01 5.930949159791e-01 5.931847608662e-01 5.933111177136e-01 5.934757495232e-01 5.936810136241e-01 5.939235929432e-01 5.942067744968e-01 5.945270099449e-01 5.948875576510e-01 5.952876552588e-01 5.957240771866e-01 5.962029290937e-01 5.967175858454e-01 5.972725298704e-01 5.978668745288e-01 5.984956510244e-01 5.991662810985e-01 5.998727002520e-01 6.006153939818e-01 6.013993834586e-01 6.022156950798e-01 6.030710321294e-01 6.039626408061e-01 6.048885299239e-01 6.058524858687e-01 6.068479054310e-01 6.078802498496e-01 6.089444103561e-01 6.100431263010e-01 6.111768611757e-01 6.123380434425e-01 6.135349817012e-01 6.147609989843e-01 6.160171289433e-01 6.173065345366e-01 6.186193193227e-01 6.199657927531e-01 6.213386997911e-01 6.227368149366e-01 6.241649268083e-01 6.256120105398e-01 6.270901913780e-01 6.285892432675e-01 6.301116246044e-01 6.316596198242e-01 6.332238278760e-01 6.348134178355e-01 6.364205008540e-01 6.380450803013e-01 6.396931839137e-01 6.413507795406e-01 6.430311808764e-01 6.447238059567e-01 6.464302001417e-01 6.481551091066e-01 6.498872115565e-01 6.516338312802e-01 6.533924693866e-01 6.551559028732e-01 6.569353907444e-01 6.587157530488e-01 6.605094945304e-01 6.623072085717e-01 6.641063932385e-01 6.659171203016e-01 6.677247273078e-01 6.695387262215e-01 6.713547157665e-01 6.731660358044e-01 6.749852171113e-01 6.767960328238e-01 6.786083055529e-01 6.804182289876e-01 6.822202653147e-01 6.840243349584e-01 6.858152473448e-01 6.876042289469e-01 6.893863254284e-01 6.911566610605e-01 6.929234572776e-01 6.946738428594e-01 6.964180701267e-01 6.981506897955e-01 6.998655879676e-01 7.015763310260e-01 7.032657560247e-01 7.049437397155e-01 7.066072530144e-01 7.082500288492e-01 7.098826803102e-01 7.114893356967e-01 7.130843096323e-01 7.146586748221e-01 7.162085031590e-01 7.177466327923e-01 7.192552593846e-01 7.207454537680e-01 7.222169074141e-01 7.236570555916e-01 7.250812663235e-01 7.264766681179e-01 7.278481293786e-01 7.291966360035e-01 7.305143908471e-01 7.318111643656e-01 7.330767481197e-01 7.343162832098e-01 7.355308830316e-01 7.367114766054e-01 7.378694979909e-01 7.389947343116e-01 7.400896500104e-01 7.411593839297e-01 7.421933404223e-01 7.432018981244e-01 7.441768312075e-01 7.451210347358e-01 7.460375444003e-01 7.469171097508e-01 7.477724168068e-01 7.485911724727e-01 7.493784847269e-01 7.501379367570e-01 7.508608449223e-01 7.515577635171e-01 7.522189655193e-01 7.528483795455e-01 7.534511141368e-01 7.540171089277e-01 7.545567543884e-01 7.550637460785e-01 7.555388269718e-01 7.559862015491e-01 7.563995106074e-01 7.567875467062e-01 7.571433158074e-01 7.574701418613e-01 7.577725156577e-01 7.580412967116e-01 7.582879130012e-01 7.585037503835e-01 7.586924035229e-01 7.588596696537e-01 7.589945742204e-01 7.591128812819e-01 7.592029538448e-01 7.592690471804e-01 7.593179231420e-01 7.593383012719e-01 7.593442039888e-01 7.593260957450e-01 7.592900954613e-01 7.592378558809e-01 7.591649139288e-01 7.590816762439e-01 7.589805225722e-01 7.588644560612e-01 7.587421496494e-01 7.586013816417e-01 7.584563598304e-01 7.583003475438e-01 7.581369569328e-01 7.579700626671e-01 7.577966798901e-01 7.576237388731e-01 7.574478592839e-01 7.572723488513e-01 7.571016535274e-01 7.569318954777e-01 7.567706123546e-01 7.566168116307e-01 7.564700088689e-01 7.563392453696e-01 7.562165029304e-01 7.561140382341e-01 7.560261619228e-01 7.559575282863e-01 7.559131790472e-01 7.558887880849e-01 7.558934238877e-01 7.559239388712e-01 7.559856578768e-01 7.560801330870e-01 7.562069025071e-01 7.563721209997e-01 7.565754126912e-01 7.568198072814e-01 7.571102916123e-01 7.574415798146e-01 7.578268858304e-01 7.582576240075e-01 7.587425999992e-01 7.592830820300e-01 7.598778076280e-01 7.605358484868e-01 7.612523227054e-01 7.620323359592e-01 7.628823367793e-01 7.637944250534e-01 7.647820606430e-01 7.658391185126e-01 7.669696014677e-01 7.681800656828e-01 7.694635643724e-01 7.708324957485e-01 7.722813528747e-01 7.738129950713e-01 7.754348006803e-01 7.771387309439e-01 7.789363059675e-01 7.808207680061e-01 7.827978584525e-01 7.848719581297e-01 7.870359594372e-01 7.893005894750e-01 7.916595683092e-01 7.941172875103e-01 7.966755598509e-01 7.993295806176e-01 8.020875518316e-01 8.049453192478e-01 8.079021255661e-01 8.109640055007e-01 8.141228233063e-01 8.173878727684e-01 8.207522403270e-01 8.242164285147e-01 8.277838858254e-01 8.314472450614e-01 8.352129309774e-01 8.390758918747e-01 8.430348120895e-01 8.470928684174e-01 8.512411178966e-01 8.554854651630e-01 8.598210476151e-01 8.642452789352e-01 8.687600841538e-01 8.733585171228e-01 8.780432900078e-01 8.828070627314e-01 8.876499909725e-01 8.925703296615e-01 8.975636699475e-01 9.026283765781e-01 9.077622426208e-01 9.129606863670e-01 9.182235701999e-01 9.235414450640e-01 9.289166532042e-01 9.343415328020e-01 9.398176856861e-01 9.453365101780e-01 9.508958288092e-01 9.564950001497e-01 9.621234344246e-01 9.677814444870e-01 9.734656992161e-01 9.791664053817e-01 9.848863014803e-01 9.906139629557e-01 9.963482808975e-01 1.002086938179e+00 1.007819080197e+00 1.013545427933e+00 1.019256437407e+00 1.024951772148e+00 1.030624742722e+00 1.036264988037e+00 1.041875240846e+00 1.047443515787e+00 1.052967682142e+00 1.058445263553e+00 1.063862997121e+00 1.069225656846e+00 1.074518429193e+00 1.079738666522e+00 1.084886176010e+00 1.089946140960e+00 1.094922346393e+00 1.099802386916e+00 1.104583417387e+00 1.109264307314e+00 1.113829074258e+00 1.118285262872e+00 1.122617672062e+00 1.126823729515e+00 1.130904888444e+00 1.134844316713e+00 1.138646135036e+00 1.142303305633e+00 1.145805831060e+00 1.149159950933e+00 1.152349216461e+00 1.155378038705e+00 1.158239394390e+00 1.160924537791e+00 1.163440699857e+00 1.165769997042e+00 1.167918633977e+00 1.169882995676e+00 1.171650809163e+00 1.173232023052e+00 1.174615525597e+00 1.175799237411e+00 1.176786242577e+00 1.177566624752e+00 1.178147569617e+00 1.178522358235e+00 1.178688924767e+00 1.178654425323e+00 1.178406513693e+00 1.177955886908e+00 1.177301074606e+00 1.176437973007e+00 1.175376163480e+00 1.174111491474e+00 1.172649394734e+00 1.170992163657e+00 1.169142406395e+00 1.167107957524e+00 1.164887733978e+00 1.162492806020e+00 1.159929189733e+00 1.157197340001e+00 1.154313781318e+00 1.151279727016e+00 1.148104389101e+00 1.144803224876e+00 1.141379005900e+00 1.137846873955e+00 1.134220011601e+00 1.130505635176e+00 1.126724020727e+00 1.122884527725e+00 1.119003210627e+00 1.115097230316e+00 1.111180197617e+00 1.107273189047e+00 1.103391695649e+00 1.099552733987e+00 1.095780592439e+00 1.092090123245e+00 1.088507517507e+00 1.085049625715e+00 1.081738689563e+00 1.078600586369e+00 1.075652197852e+00 1.072919710166e+00 1.070424757094e+00 1.068188654031e+00 1.066237721289e+00 1.064589731384e+00 1.063271687557e+00 1.062301239074e+00 1.061698624835e+00 1.061488649302e+00 1.061683576592e+00 1.062307028936e+00 1.063370558992e+00 1.064890430827e+00 1.066883897465e+00 1.069356126675e+00 1.072321799025e+00 1.075786477975e+00 1.079754756957e+00 1.084234653873e+00 1.089221532677e+00 1.094717020835e+00 1.100719664301e+00 1.107220421392e+00 1.114216233998e+00 1.121692663275e+00 1.129641543504e+00 1.138046111957e+00 1.146893025667e+00 1.156163972321e+00 1.165836916299e+00 1.175894509873e+00 1.186310665329e+00 1.197062759778e+00 1.208127923084e+00 1.219475834188e+00 1.231083672744e+00 1.242917863462e+00 1.254953550223e+00 1.267162070521e+00 1.279506545688e+00 1.291967134072e+00 1.304503098536e+00 1.317089254242e+00 1.329695900123e+00 1.342284820140e+00 1.354837066767e+00 1.367310262117e+00 1.379678688902e+00 1.391917505528e+00 1.403987624854e+00 1.415867909109e+00 1.427525152688e+00 1.438932028439e+00 1.450066053188e+00 1.460893195974e+00 1.471396143739e+00 1.481546026749e+00 1.491315644077e+00 1.500693279285e+00 1.509645766464e+00 1.518160642587e+00 1.526215684148e+00 1.533792773092e+00 1.540880704268e+00 1.547457863756e+00 1.553517314014e+00 1.559046681054e+00 1.564033063148e+00 1.568473202263e+00 1.572356234784e+00 1.575682707554e+00 1.578450650410e+00 1.580656705041e+00 1.582307052131e+00 1.583402710893e+00 1.583955895600e+00 1.583974048426e+00 1.583465269314e+00 1.582451159471e+00 1.580940668918e+00 1.578961239626e+00 1.576530620745e+00 1.573674665240e+00 1.570424497022e+00 1.566804020261e+00 1.562854432275e+00 1.558606087244e+00 1.554098369158e+00 1.549378295553e+00 1.544477913531e+00 1.539456942903e+00 1.534353456444e+00 1.529220007990e+00 1.524116489914e+00 1.519079766455e+00 1.514182540578e+00 1.509468620498e+00 1.504991639666e+00 1.500822207129e+00 1.496991305049e+00 1.493571970562e+00 1.490611222434e+00 1.488146746002e+00 1.486245148942e+00 1.484929280764e+00 1.484249011983e+00 1.484240362870e+00 1.484916783402e+00 1.486320568239e+00 1.488451237553e+00 1.491327597913e+00 1.494956392158e+00 1.499319238902e+00 1.504422031013e+00 1.510234439604e+00 1.516733260926e+00 1.523894802624e+00 1.531665136149e+00 1.540012424039e+00 1.548877971774e+00 1.558207490448e+00 1.567942524914e+00 1.578010270903e+00 1.588349237999e+00 1.598879595612e+00 1.609532709674e+00 1.620229332668e+00 1.630886583892e+00 1.641436376896e+00 1.651786570915e+00 1.661870284380e+00 1.671604509068e+00 1.680908833327e+00 1.689724073441e+00 1.697959661769e+00 1.705560506719e+00 1.712461374368e+00 1.718588241423e+00 1.723904519740e+00 1.728336035726e+00 1.731845453155e+00 1.734395620941e+00 1.735930547915e+00 1.736439468760e+00 1.735881355255e+00 1.734237174404e+00 1.731506702786e+00 1.727659341752e+00 1.722717379915e+00 1.716669442630e+00 1.709532460473e+00 1.701334947329e+00 1.692084315352e+00 1.681832998024e+00 1.670608414531e+00 1.658455865808e+00 1.645444919221e+00 1.631609071531e+00 1.617039473447e+00 1.601795207758e+00 1.585953281194e+00 1.569613717217e+00 1.552840085254e+00 1.535749622823e+00 1.518432314522e+00 1.500977907975e+00 1.483519451805e+00 1.466128328971e+00 1.448937899146e+00 1.432049181320e+00 1.415552254449e+00 1.399583368762e+00 1.384206696353e+00 1.369539104977e+00 1.355671862448e+00 1.342659570829e+00 1.330610956476e+00 1.319553439741e+00 1.309551655294e+00 1.300650672967e+00 1.292844717409e+00 1.286180281806e+00 1.280623466890e+00 1.276162657823e+00 1.272782167010e+00 1.270402809257e+00 1.269001180993e+00 1.268484866877e+00 1.268775370762e+00 1.269806539059e+00 1.271447441906e+00 1.273635656834e+00 1.276245108244e+00 1.279172200690e+00 1.282333233618e+00 1.285589462096e+00 1.288875889770e+00 1.292077478346e+00 1.295096313423e+00 1.297881759178e+00 1.300314076109e+00 1.302362286939e+00 1.303959581660e+00 1.305037188707e+00 1.305602566780e+00 1.305585196614e+00 1.304998172448e+00 1.303842490614e+00 1.302093788309e+00 1.299819612418e+00 1.297006193263e+00 1.293714310312e+00 1.289999251513e+00 1.285879629610e+00 1.281462880727e+00 1.276771449365e+00 1.271883104722e+00 1.266883937341e+00 1.261787609119e+00 1.256701833791e+00 1.251647630725e+00 1.246662098926e+00 1.241812155743e+00 1.237071070304e+00 1.232491713324e+00 1.228051342133e+00 1.223726141470e+00 1.219532891197e+00 1.215388868051e+00 1.211299222892e+00 1.207207847776e+00 1.203055252111e+00 1.198849098394e+00 1.194505030917e+00 1.190034820230e+00 1.185423992209e+00 1.180646830367e+00 1.175773325248e+00 1.170791570652e+00 1.165784118933e+00 1.160832372978e+00 1.155986914591e+00 1.151402431505e+00 1.147145120421e+00 1.143351705579e+00 1.140151069961e+00 1.137610238528e+00 1.135873814977e+00 1.134976250225e+00 1.134983898439e+00 1.135933994188e+00 1.137770815480e+00 1.140499770877e+00 1.144005169876e+00 1.148180689200e+00 1.152916526005e+00 1.158000109695e+00 1.163309049690e+00 1.168623283898e+00 1.173757657178e+00 1.178561445292e+00 1.182816334253e+00 1.186420569811e+00 1.189222483264e+00 1.191108383817e+00 1.192047437002e+00 1.191947231374e+00 1.190836151811e+00 1.188716630709e+00 1.185617799025e+00 1.181643586464e+00 1.176836780362e+00 1.171329950759e+00 1.165224517568e+00 1.158614860725e+00 1.151650586635e+00 1.144396159420e+00 1.136973821685e+00 1.129458694704e+00 1.121895327287e+00 1.114366738757e+00 1.106865218844e+00 1.099428022538e+00 1.092047142568e+00 1.084687911718e+00 1.077360198980e+00 1.069997229742e+00 1.062592972916e+00 1.055114787873e+00 1.047521440138e+00 1.039837161318e+00 1.032024743171e+00 1.024131308758e+00 1.016189802915e+00 1.008232380930e+00 1.000373805435e+00 9.926647047312e-01 9.852425854576e-01 9.782241815130e-01 9.717164010479e-01 9.658941667025e-01 9.608375473438e-01 9.566941434695e-01 9.535656718881e-01 9.514953974536e-01 9.505860360584e-01 9.508167235557e-01 9.522151432057e-01 9.547657286352e-01 9.584060086622e-01 9.631429982192e-01 9.688916949606e-01 9.756495898517e-01 9.834010439687e-01 9.921049054657e-01 1.001814572737e+00 1.012492168985e+00 1.024158988156e+00 1.036811187773e+00 1.050363570254e+00 1.064786402362e+00 1.079906824410e+00 1.095567957424e+00 1.111567540400e+00 1.127613067376e+00 1.143491517620e+00 1.158901954681e+00 1.173614817239e+00 1.187455989732e+00 1.200242745837e+00 1.211953857095e+00 1.222553881326e+00 1.232109803490e+00 1.240758721051e+00 1.248581371282e+00 1.255748818141e+00 1.262324023939e+00 1.268331120527e+00 1.273743930106e+00 1.278380401778e+00 1.282058203630e+00 1.284483692004e+00 1.285351744160e+00 1.284416541351e+00 1.281423343224e+00 1.276299744305e+00 1.269055148016e+00 1.259842011416e+00 1.248989010360e+00 1.236851882148e+00 1.223906980659e+00 1.210572885549e+00 1.197181384113e+00 1.183981856106e+00 1.170981738748e+00 1.158099713568e+00 1.145099546960e+00 1.131673097666e+00 1.117603262033e+00 1.102700155028e+00 1.086989969421e+00 1.070666321414e+00 1.054031788656e+00 1.037541164800e+00 1.021551328318e+00 1.006348812478e+00 9.920126616021e-01 9.772559194361e-01 9.576158937680e-01 9.416677112259e-01 9.348170870914e-01 9.337425331072e-01 9.295033114109e-01 9.161390246642e-01 8.964050915698e-01 8.797144633960e-01 8.736898836218e-01 8.768545116523e-01 8.803794687567e-01 8.770377027555e-01 8.682112711802e-01 8.627658259462e-01 8.684983086339e-01 8.839351021763e-01 8.993492945409e-01 9.057491548585e-01 9.026176531140e-01 8.980419418356e-01 9.011653505651e-01 9.132498645139e-01 9.264658687990e-01 9.316846840511e-01 9.270296240903e-01 9.198174786997e-01 9.201992917683e-01 9.314978281414e-01 9.468500761717e-01 9.559508131685e-01 9.545643472420e-01 9.482475849001e-01 9.475704731911e-01 9.583632125276e-01 9.760872521732e-01 9.905283101342e-01 9.954910537001e-01 9.941986013201e-01 9.963637436810e-01 1.008440146283e+00 9.948080971365e-01 8.994864518709e-01 8.385694290169e-01 9.065696323009e-01 1.027008353633e+00 1.071449401021e+00 9.992466761760e-01 8.853206949445e-01 8.736720857529e-01 9.869400861935e-01 1.087152145541e+00 1.075176359766e+00 9.723564051053e-01 9.066097917423e-01 9.740625718127e-01 1.083639532986e+00 1.099128248321e+00 9.899659416238e-01 8.635718832930e-01 8.925344373798e-01 1.051817968797e+00 1.156488175984e+00 1.103188146374e+00 9.234865522444e-01 7.897431892083e-01 8.731558527586e-01 1.049290311567e+00 1.122836322734e+00 1.033011197215e+00 8.545431098572e-01 7.779693530332e-01 8.993064808198e-01 1.052101653442e+00 1.084254218808e+00 9.695718320235e-01 8.000072636251e-01 7.567879060132e-01 8.909145563495e-01 1.036051471294e+00 1.065670609604e+00 9.637534959276e-01 8.152195088993e-01 7.738865517004e-01 8.820037880065e-01 1.000056607667e+00 1.013934500128e+00 9.133384732103e-01 7.926813573071e-01 7.971190906668e-01 9.238077359592e-01 1.024852892242e+00 1.004605366585e+00 8.741133836253e-01 7.540226693500e-01 7.916563416459e-01 9.348273053736e-01 1.022659759196e+00 9.809353559534e-01 8.468785981537e-01 7.571151698809e-01 8.229757244814e-01 9.521418174793e-01 1.002797377974e+00 9.286036935231e-01 7.927279075502e-01 7.480322302432e-01 8.629014299947e-01 1.003139380225e+00 1.037531198274e+00 9.335780537060e-01 7.676011734453e-01 7.213962844728e-01 8.688238033771e-01 1.036205060104e+00 1.074023869434e+00 9.453526998261e-01 7.330154703763e-01 6.650190583447e-01 8.453544287361e-01 1.040118570760e+00 1.075777918958e+00 9.173652309772e-01 6.646007708559e-01 6.055354131350e-01 8.392225982329e-01 1.059251880603e+00 1.096420537061e+00 9.307916087861e-01 6.718383451026e-01 6.044632500501e-01 8.279607029310e-01 1.047789884184e+00 1.103466318618e+00 9.760453562147e-01 7.516412074371e-01 6.365805768715e-01 7.718719247911e-01 9.725067291421e-01 1.068560956937e+00 1.011878503122e+00 8.439204590889e-01 7.026698794834e-01 7.560312751583e-01 9.411593788470e-01 1.078263110398e+00 1.076951518844e+00 9.450237566948e-01 7.921842666607e-01 7.915346988468e-01 9.460787839346e-01 1.084344176980e+00 1.098116001999e+00 9.873151523296e-01 8.496247923217e-01 8.287945787422e-01 9.383185031609e-01 1.048751842779e+00 1.071394426689e+00 1.005977605876e+00 9.171580655989e-01 8.844086836915e-01 9.259297592602e-01 9.896300670540e-01 1.022505584424e+00 1.005153808071e+00 9.480348302944e-01 8.840853201424e-01 8.995322485271e-01
 2.388707706910e-01 2.401172766992e-01 2.415199726179e-01 2.428836420163e-01 2.440848124414e-01 2.452273451154e-01 2.464904681569e-01 2.478962241748e-01 2.492724916545e-01 2.504832517646e-01 2.516251497492e-01 2.529014798396e-01 2.543291018113e-01 2.557022482263e-01 2.569020162193e-01 2.580607242260e-01 2.593645756307e-01 2.607888690434e-01 2.621549702841e-01 2.633832715958e-01 2.645840944825e-01 2.659009147544e-01 2.673167071550e-01 2.686790869682e-01 2.699083783726e-01 2.711163552421e-01 2.724434829985e-01 2.738617733078e-01 2.752140448320e-01 2.764399067231e-01 2.776553539459e-01 2.789855300957e-01 2.804099712235e-01 2.817953835965e-01 2.830755312336e-01 2.843311804696e-01 2.856712772939e-01 2.870766893236e-01 2.884271951488e-01 2.896872271342e-01 2.909637450580e-01 2.923329551110e-01 2.937067337282e-01 2.949567053708e-01 2.961158933867e-01 2.973548495615e-01 2.987476470516e-01 3.001607251504e-01 3.014211427097e-01 3.025627635860e-01 3.037876496267e-01 3.051971603676e-01 3.066593460516e-01 3.080028253959e-01 3.092497371201e-01 3.105520512588e-01 3.119625897268e-01 3.133781145281e-01 3.147172051108e-01 3.160391000246e-01 3.174277531627e-01 3.188390968563e-01 3.201556277256e-01 3.213740044296e-01 3.226482802791e-01 3.240624699684e-01 3.254898102853e-01 3.267489602000e-01 3.278661998299e-01 3.290572902166e-01 3.304461731965e-01 3.318953753583e-01 3.331808934571e-01 3.342916977754e-01 3.354465903360e-01 3.368075624864e-01 3.382725937999e-01 3.396187320669e-01 3.407885590771e-01 3.419654387718e-01 3.433179112673e-01 3.447864733779e-01 3.461797509276e-01 3.474264903660e-01 3.486546373480e-01 3.500111465507e-01 3.514724502743e-01 3.528948499681e-01 3.542060587969e-01 3.554903523096e-01 3.568589846770e-01 3.583047594449e-01 3.597338180908e-01 3.610913163612e-01 3.624200788254e-01 3.637945517059e-01 3.652231288538e-01 3.666501752686e-01 3.680311032753e-01 3.693829841721e-01 3.707546308268e-01 3.721665226478e-01 3.735888985492e-01 3.749841082963e-01 3.763470410671e-01 3.777084222953e-01 3.790988542623e-01 3.805134536175e-01 3.819212100013e-01 3.832939562349e-01 3.846421219446e-01 3.860019349930e-01 3.873986310637e-01 3.888165015650e-01 3.902043800078e-01 3.915388465385e-01 3.928591565319e-01 3.942244229994e-01 3.956390035604e-01 3.970371908022e-01 3.983626300684e-01 3.996439155402e-01 4.009681192177e-01 4.023627221479e-01 4.037606421521e-01 4.050811458213e-01 4.063412291932e-01 4.076349185574e-01 4.090090811125e-01 4.104036632413e-01 4.117287196674e-01 4.129837162381e-01 4.142635761827e-01 4.156310281206e-01 4.170282842578e-01 4.183626551276e-01 4.196285546974e-01 4.209086389449e-01 4.222671993730e-01 4.236645422550e-01 4.250146699932e-01 4.262996268372e-01 4.275904309013e-01 4.289402191872e-01 4.303276790555e-01 4.316919835012e-01 4.330121623515e-01 4.343208653279e-01 4.356602809353e-01 4.370308426010e-01 4.384022047083e-01 4.397607715381e-01 4.411060928060e-01 4.424429847532e-01 4.437890211547e-01 4.451563908516e-01 4.465431666241e-01 4.479248295577e-01 4.492753291540e-01 4.506048040406e-01 4.519557940876e-01 4.533507106239e-01 4.547539836618e-01 4.561227311432e-01 4.574557279359e-01 4.587929419635e-01 4.601685085105e-01 4.615681418809e-01 4.629495352532e-01 4.642992736179e-01 4.656401160908e-01 4.669963008528e-01 4.683690505715e-01 4.697430559882e-01 4.711042903569e-01 4.724565910537e-01 4.738113929069e-01 4.751703247957e-01 4.765293508040e-01 4.778864818187e-01 4.792440248975e-01 4.806059630874e-01 4.819693908477e-01 4.833248127638e-01 4.846713709022e-01 4.860252129637e-01 4.873934881105e-01 4.887616231954e-01 4.901171578648e-01 4.914614359481e-01 4.928142894539e-01 4.941816580479e-01 4.955459731561e-01 4.968928915042e-01 4.982377249367e-01 4.995967290039e-01 5.009615557863e-01 5.023153797446e-01 5.036555636263e-01 5.050010886165e-01 5.063607640871e-01 5.077171175478e-01 5.090593153759e-01 5.103985857710e-01 5.117485937509e-01 5.131008321734e-01 5.144445893147e-01 5.157814900281e-01 5.171235107012e-01 5.184748972084e-01 5.198219404007e-01 5.211592176338e-01 5.224979390830e-01 5.238451782568e-01 5.251924721158e-01 5.265359901477e-01 5.278768009026e-01 5.292201552264e-01 5.305659304942e-01 5.319091939458e-01 5.332499877556e-01 5.345932430966e-01 5.359350998543e-01 5.372750004488e-01 5.386146445761e-01 5.399541151249e-01 5.412914152000e-01 5.426272442736e-01 5.439637774985e-01 5.453004249033e-01 5.466351189433e-01 5.479669930626e-01 5.492966547680e-01 5.506301307320e-01 5.519627235371e-01 5.532917509764e-01 5.546198890210e-01 5.559466393237e-01 5.572744956674e-01 5.586016817427e-01 5.599254117789e-01 5.612491020976e-01 5.625715052017e-01 5.638915018263e-01 5.652122706248e-01 5.665330649069e-01 5.678495320244e-01 5.691642007045e-01 5.704783340450e-01 5.717934667803e-01 5.731074192283e-01 5.744169903243e-01 5.757242638090e-01 5.770322133431e-01 5.783396345795e-01 5.796444934581e-01 5.809488296033e-01 5.822491347203e-01 5.835492937520e-01 5.848489579863e-01 5.861448320342e-01 5.874408494906e-01 5.887335227436e-01 5.900219694765e-01 5.913131469622e-01 5.926014173129e-01 5.938847610330e-01 5.951657013324e-01 5.964462803253e-01 5.977260251375e-01 5.990043848108e-01 6.002784553756e-01 6.015478745800e-01 6.028179300751e-01 6.040862426704e-01 6.053532181499e-01 6.066171536512e-01 6.078768987210e-01 6.091338597146e-01 6.103909111967e-01 6.116438732059e-01 6.128961838061e-01 6.141437431491e-01 6.153877815229e-01 6.166306078203e-01 6.178708294074e-01 6.191079719940e-01 6.203413522270e-01 6.215705299972e-01 6.227985460962e-01 6.240240848439e-01 6.252447877175e-01 6.264639391814e-01 6.276773644692e-01 6.288886779952e-01 6.300979130740e-01 6.313025501011e-01 6.325028137756e-01 6.337009235941e-01 6.348940937579e-01 6.360844624569e-01 6.372716250671e-01 6.384534230196e-01 6.396318675936e-01 6.408063418726e-01 6.419770685515e-01 6.431435038339e-01 6.443049579600e-01 6.454625008229e-01 6.466168198471e-01 6.477665047710e-01 6.489129901538e-01 6.500531012902e-01 6.511877409652e-01 6.523186701827e-01 6.534451490849e-01 6.545664864352e-01 6.556827839846e-01 6.567940242660e-01 6.578998559803e-01 6.590000213580e-01 6.600946995934e-01 6.611845629053e-01 6.622693340610e-01 6.633478349810e-01 6.644226701168e-01 6.654920090509e-01 6.665531357763e-01 6.676086950599e-01 6.686594059764e-01 6.697046110184e-01 6.707448387713e-01 6.717796924943e-01 6.728038864236e-01 6.738231042094e-01 6.748349495839e-01 6.758426484718e-01 6.768442485471e-01 6.778372779339e-01 6.788222895307e-01 6.797990066505e-01 6.807697889789e-01 6.817344766647e-01 6.826924503205e-01 6.836431868087e-01 6.845840318899e-01 6.855168930738e-01 6.864434571475e-01 6.873640317360e-01 6.882773353566e-01 6.891812983992e-01 6.900760042119e-01 6.909631511139e-01 6.918428840039e-01 6.927158218470e-01 6.935805017644e-01 6.944349517001e-01 6.952819212571e-01 6.961195124078e-01 6.969473931499e-01 6.977687920489e-01 6.985798110658e-01 6.993836069190e-01 7.001769136605e-01 7.009589281752e-01 7.017337666086e-01 7.024977530811e-01 7.032538684866e-01 7.039981568247e-01 7.047332617375e-01 7.054575951994e-01 7.061712193410e-01 7.068768289753e-01 7.075722048501e-01 7.082563569700e-01 7.089284690982e-01 7.095921402786e-01 7.102445390926e-01 7.108868513809e-01 7.115197761031e-01 7.121395613693e-01 7.127485483060e-01 7.133473172963e-01 7.139347582672e-01 7.145124430902e-01 7.150762216248e-01 7.156306315193e-01 7.161725505177e-01 7.167018377982e-01 7.172203038186e-01 7.177274329752e-01 7.182230621893e-01 7.187053544342e-01 7.191739795401e-01 7.196312338028e-01 7.200757641657e-01 7.205097290292e-01 7.209297958706e-01 7.213358948728e-01 7.217320094544e-01 7.221114889635e-01 7.224802035331e-01 7.228361205920e-01 7.231761274652e-01 7.235060555852e-01 7.238214177032e-01 7.241213649586e-01 7.244119700186e-01 7.246844342426e-01 7.249461025772e-01 7.251926616486e-01 7.254239895137e-01 7.256434319928e-01 7.258479678665e-01 7.260396810433e-01 7.262165952495e-01 7.263773657914e-01 7.265251517081e-01 7.266577148715e-01 7.267777408743e-01 7.268840256043e-01 7.269716377272e-01 7.270465344654e-01 7.271051044664e-01 7.271503903352e-01 7.271822355083e-01 7.271964707762e-01 7.271962829129e-01 7.271794341633e-01 7.271477126624e-01 7.271018996134e-01 7.270394020801e-01 7.269617614373e-01 7.268682787454e-01 7.267569969395e-01 7.266336358795e-01 7.264912732784e-01 7.263343815367e-01 7.261631977084e-01 7.259718624054e-01 7.257680279910e-01 7.255456545753e-01 7.253089902444e-01 7.250570949022e-01 7.247854757300e-01 7.245008529535e-01 7.241977451427e-01 7.238796515484e-01 7.235478255296e-01 7.231946995745e-01 7.228284122029e-01 7.224440051017e-01 7.220448504127e-01 7.216312879496e-01 7.211981051277e-01 7.207491297929e-01 7.202847355582e-01 7.198024348553e-01 7.193075688634e-01 7.187928932731e-01 7.182632429739e-01 7.177168389290e-01 7.171528513163e-01 7.165761629201e-01 7.159813108341e-01 7.153706696950e-01 7.147424902887e-01 7.140988319541e-01 7.134415254586e-01 7.127657515032e-01 7.120748917194e-01 7.113681066355e-01 7.106442226317e-01 7.099073471281e-01 7.091527059314e-01 7.083827165210e-01 7.075980320833e-01 7.067957233739e-01 7.059815169022e-01 7.051505849320e-01 7.043022345349e-01 7.034433692778e-01 7.025642888515e-01 7.016744285828e-01 7.007688268775e-01 6.998462537261e-01 6.989148148134e-01 6.979619099911e-01 6.970002926501e-01 6.960233218469e-01 6.950289235354e-01 6.940271712371e-01 6.930060447761e-01 6.919760417470e-01 6.909310172824e-01 6.898709144329e-01 6.888030356038e-01 6.877170335520e-01 6.866223460389e-01 6.855141820199e-01 6.843914548748e-01 6.832631163925e-01 6.821165993961e-01 6.809640348772e-01 6.797982920202e-01 6.786198477902e-01 6.774356616296e-01 6.762353406267e-01 6.750293655036e-01 6.738127747947e-01 6.725834171897e-01 6.713530100868e-01 6.701045654990e-01 6.688541747738e-01 6.675920116778e-01 6.663210316201e-01 6.650481496101e-01 6.637589477137e-01 6.624718849396e-01 6.611744715102e-01 6.598692623107e-01 6.585635617326e-01 6.572443231429e-01 6.559281056187e-01 6.546026295894e-01 6.532712383466e-01 6.519422088495e-01 6.506041751569e-01 6.492667254344e-01 6.479249857879e-01 6.465804176726e-01 6.452375677629e-01 6.438889361690e-01 6.425441519969e-01 6.411946971064e-01 6.398472763457e-01 6.385033658538e-01 6.371556350024e-01 6.358141192454e-01 6.344733245110e-01 6.331330454243e-01 6.318008544745e-01 6.304672394197e-01 6.291411335568e-01 6.278192156879e-01 6.265021941278e-01 6.251935110618e-01 6.238879446266e-01 6.225922349428e-01 6.213041466994e-01 6.200213337725e-01 6.187526916489e-01 6.174889756025e-01 6.162374504246e-01 6.149959295216e-01 6.137653989064e-01 6.125492391207e-01 6.113422594469e-01 6.101506538983e-01 6.089726120377e-01 6.078077713342e-01 6.066602537057e-01 6.055247171413e-01 6.044093942609e-01 6.033090337395e-01 6.022258812020e-01 6.011633364281e-01 6.001162690966e-01 5.990912428156e-01 5.980858579625e-01 5.970996894638e-01 5.961368881587e-01 5.951941534409e-01 5.942761984026e-01 5.933797681974e-01 5.925081308294e-01 5.916611443342e-01 5.908374397599e-01 5.900409823367e-01 5.892700581869e-01 5.885251065717e-01 5.878092537253e-01 5.871201842608e-01 5.864601924464e-01 5.858279367815e-01 5.852256722918e-01 5.846537682263e-01 5.841114283139e-01 5.836015328859e-01 5.831213657128e-01 5.826752773192e-01 5.822596591887e-01 5.818767468086e-01 5.815280025062e-01 5.812114531895e-01 5.809291805637e-01 5.806822655207e-01 5.804689303483e-01 5.802913325577e-01 5.801477921317e-01 5.800400798486e-01 5.799675979708e-01 5.799314615524e-01 5.799330544017e-01 5.799688014077e-01 5.800419617543e-01 5.801521389946e-01 5.802977186167e-01 5.804826766313e-01 5.807006698978e-01 5.809596326514e-01 5.812546173844e-01 5.815849922329e-01 5.819547521306e-01 5.823588144667e-01 5.828024404374e-01 5.832811002322e-01 5.837971955086e-01 5.843505105487e-01 5.849375545247e-01 5.855639249612e-01 5.862251971878e-01 5.869217604314e-01 5.876558322485e-01 5.884210930000e-01 5.892244720096e-01 5.900606550718e-01 5.909309677865e-01 5.918377181914e-01 5.927745415061e-01 5.937474372894e-01 5.947512659497e-01 5.957850985494e-01 5.968546859933e-01 5.979509731305e-01 5.990813373275e-01 6.002399101932e-01 6.014268162606e-01 6.026462360081e-01 6.038877375657e-01 6.051627216888e-01 6.064610168025e-01 6.077853345227e-01 6.091389787111e-01 6.105119466209e-01 6.119134944763e-01 6.133350932837e-01 6.147794321129e-01 6.162493673762e-01 6.177355917154e-01 6.192451714124e-01 6.207719660151e-01 6.223164852890e-01 6.238841407175e-01 6.254619736179e-01 6.270614595425e-01 6.286730708740e-01 6.302972366340e-01 6.319407315634e-01 6.335893306247e-01 6.352550605060e-01 6.369296090571e-01 6.386133538636e-01 6.403100470685e-01 6.420093814969e-01 6.437204704479e-01 6.454350511902e-01 6.471538403931e-01 6.488822156380e-01 6.506068130100e-01 6.523405838079e-01 6.540732499283e-01 6.558056237916e-01 6.575430914217e-01 6.592726190462e-01 6.610043195703e-01 6.627343023325e-01 6.644556303145e-01 6.661797000479e-01 6.678910553942e-01 6.696016705782e-01 6.713033736831e-01 6.729942782699e-01 6.746825387646e-01 6.763548442539e-01 6.780214329255e-01 6.796753314209e-01 6.813130401369e-01 6.829460398046e-01 6.845582033210e-01 6.861592754130e-01 6.877451218525e-01 6.893122322125e-01 6.908684190417e-01 6.924007992074e-01 6.939187537047e-01 6.954192228147e-01 6.968943741878e-01 6.983569216242e-01 6.997910748880e-01 7.012077101474e-01 7.026043130920e-01 7.039702948164e-01 7.053232308344e-01 7.066454271317e-01 7.079439876425e-01 7.092192724896e-01 7.104646440814e-01 7.116895095943e-01 7.128838371753e-01 7.140507538901e-01 7.151934474753e-01 7.163024937624e-01 7.173896339131e-01 7.184426839422e-01 7.194672700921e-01 7.204648777496e-01 7.214263570461e-01 7.223640599235e-01 7.232656801288e-01 7.241387023132e-01 7.249815770599e-01 7.257884304741e-01 7.265699310429e-01 7.273133173020e-01 7.280285320512e-01 7.287116660223e-01 7.293581899051e-01 7.299778125749e-01 7.305611906058e-01 7.311125632140e-01 7.316352378575e-01 7.321202184806e-01 7.325784505477e-01 7.330005651485e-01 7.333914632509e-01 7.337536355721e-01 7.340787575821e-01 7.343784963339e-01 7.346435212791e-01 7.348787024575e-01 7.350869826422e-01 7.352593386205e-01 7.354094344582e-01 7.355239412884e-01 7.356131500791e-01 7.356770355563e-01 7.357069808504e-01 7.357172402719e-01 7.356983643144e-01 7.356529887407e-01 7.355862238992e-01 7.354897307550e-01 7.353763124423e-01 7.352380644404e-01 7.350772445489e-01 7.349003463962e-01 7.346983220321e-01 7.344808193683e-01 7.342453839206e-01 7.339915927076e-01 7.337266708588e-01 7.334427155476e-01 7.331501954077e-01 7.328419049994e-01 7.325228929466e-01 7.322003132853e-01 7.318615667842e-01 7.315230682475e-01 7.311776108672e-01 7.308267226130e-01 7.304765513513e-01 7.301229808702e-01 7.297753003797e-01 7.294281750690e-01 7.290844418481e-01 7.287510606691e-01 7.284204157425e-01 7.281053773549e-01 7.278002501850e-01 7.275083731688e-01 7.272360882069e-01 7.269774564453e-01 7.267428592148e-01 7.265293888409e-01 7.263399340744e-01 7.261776800318e-01 7.260423103935e-01 7.259415633870e-01 7.258710815065e-01 7.258374139810e-01 7.258436559592e-01 7.258858689460e-01 7.259752682030e-01 7.261058088851e-01 7.262827248324e-01 7.265123745968e-01 7.267888817344e-01 7.271244418533e-01 7.275132048282e-01 7.279604377155e-01 7.284718949091e-01 7.290408868187e-01 7.296783851329e-01 7.303812644249e-01 7.311536587647e-01 7.320004197878e-01 7.329160594782e-01 7.339110821019e-01 7.349820583226e-01 7.361324403964e-01 7.373669269591e-01 7.386802462320e-01 7.400824625910e-01 7.415693010170e-01 7.431442710549e-01 7.448121774652e-01 7.465658275770e-01 7.484182953061e-01 7.503615303314e-01 7.524001664906e-01 7.545392977863e-01 7.567706512233e-01 7.591059250975e-01 7.615372184874e-01 7.640672390821e-01 7.667028226862e-01 7.694341213839e-01 7.722715729367e-01 7.752090533333e-01 7.782470596867e-01 7.813924103028e-01 7.846324407501e-01 7.879794671997e-01 7.914249868762e-01 7.949693586528e-01 7.986171161848e-01 8.023600369324e-01 8.062035047320e-01 8.101419290564e-01 8.141767024672e-01 8.183076375549e-01 8.225259659065e-01 8.268400806169e-01 8.312393791698e-01 8.357259483997e-01 8.402993607224e-01 8.449524225730e-01 8.496894908403e-01 8.545016120973e-01 8.593893333711e-01 8.643509477539e-01 8.693785768627e-01 8.744772023605e-01 8.796357525493e-01 8.848567094271e-01 8.901352207536e-01 8.954650317113e-01 9.008502111370e-01 9.062774407592e-01 9.117505443443e-01 9.172632710982e-01 9.228091125498e-01 9.283909852854e-01 9.339964437899e-01 9.396274172242e-01 9.452785581574e-01 9.509426965900e-01 9.566209051144e-01 9.623025792042e-01 9.679879084928e-01 9.736722478426e-01 9.793443403778e-01 9.850104025979e-01 9.906556450041e-01 9.962813101459e-01 1.001879544192e+00 1.007444285312e+00 1.012977956094e+00 1.018465180944e+00 1.023907771671e+00 1.029301099980e+00 1.034632645774e+00 1.039907246725e+00 1.045109530303e+00 1.050241936692e+00 1.055297927784e+00 1.060266099611e+00 1.065153481503e+00 1.069942119027e+00 1.074633837395e+00 1.079225002090e+00 1.083701388762e+00 1.088070429987e+00 1.092316047017e+00 1.096438188059e+00 1.100436921680e+00 1.104295189154e+00 1.108022023408e+00 1.111603583804e+00 1.115035219388e+00 1.118320948848e+00 1.121445529934e+00 1.124415138826e+00 1.127217744272e+00 1.129849794870e+00 1.132316863596e+00 1.134600995689e+00 1.136712471152e+00 1.138642043953e+00 1.140381058022e+00 1.141940128459e+00 1.143303608184e+00 1.144476231334e+00 1.145455109329e+00 1.146233889545e+00 1.146819858424e+00 1.147202179429e+00 1.147387608892e+00 1.147372757297e+00 1.147153161977e+00 1.146736407605e+00 1.146118457510e+00 1.145301006114e+00 1.144286435182e+00 1.143074171127e+00 1.141670533919e+00 1.140075762538e+00 1.138292059821e+00 1.136329343710e+00 1.134182394038e+00 1.131863960588e+00 1.129377591256e+00 1.126726410656e+00 1.123923501520e+00 1.120971660429e+00 1.117879404129e+00 1.114657279577e+00 1.111314111276e+00 1.107861135998e+00 1.104308325903e+00 1.100667363225e+00 1.096951971387e+00 1.093170976258e+00 1.089346180919e+00 1.085485823044e+00 1.081607383323e+00 1.077730751898e+00 1.073866262259e+00 1.070036175673e+00 1.066258267522e+00 1.062548585987e+00 1.058930818637e+00 1.055421857784e+00 1.052044115807e+00 1.048818901844e+00 1.045764374655e+00 1.042906621292e+00 1.040265483976e+00 1.037862182797e+00 1.035719905583e+00 1.033858677772e+00 1.032302090773e+00 1.031068305187e+00 1.030180697432e+00 1.029657624950e+00 1.029517759654e+00 1.029780016468e+00 1.030459897867e+00 1.031573407502e+00 1.033135287746e+00 1.035155064728e+00 1.037647004283e+00 1.040617868271e+00 1.044074920529e+00 1.048022444911e+00 1.052465613333e+00 1.057402678456e+00 1.062833644781e+00 1.068754835470e+00 1.075160538363e+00 1.082041158891e+00 1.089390077385e+00 1.097193151086e+00 1.105435384914e+00 1.114105248911e+00 1.123181915204e+00 1.132647828158e+00 1.142481178878e+00 1.152660886966e+00 1.163163642178e+00 1.173963421695e+00 1.185036671767e+00 1.196356085361e+00 1.207893550997e+00 1.219622822926e+00 1.231513095305e+00 1.243538738622e+00 1.255667424637e+00 1.267872245424e+00 1.280121123315e+00 1.292384113265e+00 1.304635966912e+00 1.316841326583e+00 1.328974829584e+00 1.341006497969e+00 1.352906966730e+00 1.364649934454e+00 1.376206173783e+00 1.387547878553e+00 1.398652126234e+00 1.409487202070e+00 1.420034539089e+00 1.430265437911e+00 1.440158700957e+00 1.449692831898e+00 1.458842112013e+00 1.467594296380e+00 1.475922810656e+00 1.483812020061e+00 1.491250009922e+00 1.498213512945e+00 1.504697939863e+00 1.510685788158e+00 1.516164335225e+00 1.521132976766e+00 1.525576435366e+00 1.529494911923e+00 1.532883167207e+00 1.535736694948e+00 1.538064386581e+00 1.539860971142e+00 1.541136093833e+00 1.541895396409e+00 1.542147140509e+00 1.541908091776e+00 1.541187131298e+00 1.540005521244e+00 1.538378861882e+00 1.536334069368e+00 1.533892441279e+00 1.531079030842e+00 1.527931235779e+00 1.524472214030e+00 1.520745120778e+00 1.516785843504e+00 1.512628310850e+00 1.508327600084e+00 1.503914404063e+00 1.499443732579e+00 1.494968397796e+00 1.490524127386e+00 1.486181319267e+00 1.481978759666e+00 1.477972667489e+00 1.474226151195e+00 1.470775665204e+00 1.467690675133e+00 1.465015403224e+00 1.462793534706e+00 1.461090965412e+00 1.459930802554e+00 1.459371197324e+00 1.459442525668e+00 1.460170606879e+00 1.461600757109e+00 1.463734429637e+00 1.466603247296e+00 1.470213244544e+00 1.474557379580e+00 1.479650513531e+00 1.485465025466e+00 1.491989772488e+00 1.499205151106e+00 1.507070176172e+00 1.515559207585e+00 1.524617738379e+00 1.534202949348e+00 1.544262775025e+00 1.554728207598e+00 1.565548371597e+00 1.576646472387e+00 1.587955974764e+00 1.599405549059e+00 1.610916275083e+00 1.622418713742e+00 1.633827823903e+00 1.645073834569e+00 1.656076709799e+00 1.666756328412e+00 1.677048650110e+00 1.686867034714e+00 1.696149606071e+00 1.704827383170e+00 1.712827360033e+00 1.720101488826e+00 1.726575901279e+00 1.732207788407e+00 1.736944554768e+00 1.740732558596e+00 1.743547510672e+00 1.745339419149e+00 1.746088029691e+00 1.745769615556e+00 1.744355470651e+00 1.741852083097e+00 1.738237208445e+00 1.733518603675e+00 1.727709141513e+00 1.720807280958e+00 1.712852833119e+00 1.703859574266e+00 1.693864944453e+00 1.682916999048e+00 1.671047020657e+00 1.658329680719e+00 1.644807758170e+00 1.630556481290e+00 1.615654803299e+00 1.600160969954e+00 1.584186390736e+00 1.567798209082e+00 1.551094674827e+00 1.534190340713e+00 1.517157017738e+00 1.500124938243e+00 1.483184506556e+00 1.466440711043e+00 1.450017985804e+00 1.433990556520e+00 1.418488034925e+00 1.403595176885e+00 1.389395579225e+00 1.376003189989e+00 1.363461834731e+00 1.351864268389e+00 1.341264680865e+00 1.331692039684e+00 1.323211694692e+00 1.315811229152e+00 1.309518108387e+00 1.304327901191e+00 1.300194977039e+00 1.297122125926e+00 1.295028090652e+00 1.293874006634e+00 1.293591983133e+00 1.294080829066e+00 1.295287883101e+00 1.297087177452e+00 1.299397396293e+00 1.302119991817e+00 1.305129248629e+00 1.308356984709e+00 1.311667788338e+00 1.314975505879e+00 1.318200292141e+00 1.321211909487e+00 1.323974569485e+00 1.326378067158e+00 1.328358898953e+00 1.329884269659e+00 1.330860524844e+00 1.331290360595e+00 1.331124654789e+00 1.330336783633e+00 1.328955698572e+00 1.326939926104e+00 1.324344024089e+00 1.321179572161e+00 1.317466658624e+00 1.313288143704e+00 1.308654148394e+00 1.303653859006e+00 1.298349926275e+00 1.292783807538e+00 1.287071430803e+00 1.281236083296e+00 1.275370166388e+00 1.269542873741e+00 1.263774335727e+00 1.258158405976e+00 1.252694500796e+00 1.247420487145e+00 1.242372158735e+00 1.237504414696e+00 1.232862446976e+00 1.228389976234e+00 1.224062620410e+00 1.219869921283e+00 1.215727542467e+00 1.211638601629e+00 1.207534874255e+00 1.203378359987e+00 1.199172510268e+00 1.194851961281e+00 1.190456854299e+00 1.185975173200e+00 1.181423038289e+00 1.176884545739e+00 1.172368468031e+00 1.167989163369e+00 1.163825686960e+00 1.159950986530e+00 1.156516508699e+00 1.153573432719e+00 1.151255793063e+00 1.149641648134e+00 1.148775172844e+00 1.148750177576e+00 1.149540431572e+00 1.151161528922e+00 1.153578540640e+00 1.156686430106e+00 1.160431754901e+00 1.164642977038e+00 1.169192035143e+00 1.173924274797e+00 1.178627423568e+00 1.183171694724e+00 1.187347107203e+00 1.191000981455e+00 1.194009799909e+00 1.196205881531e+00 1.197537243320e+00 1.197900975091e+00 1.197259358526e+00 1.195627555435e+00 1.192977703089e+00 1.189396720937e+00 1.184929878016e+00 1.179660826580e+00 1.173723901258e+00 1.167192324173e+00 1.160219988291e+00 1.152914465180e+00 1.145377919036e+00 1.137745294616e+00 1.130068289358e+00 1.122454149431e+00 1.114944286856e+00 1.107561703973e+00 1.100357914380e+00 1.093288536328e+00 1.086372045789e+00 1.079566848288e+00 1.072819919933e+00 1.066120513129e+00 1.059383028057e+00 1.052593532747e+00 1.045705328113e+00 1.038672707312e+00 1.031512548152e+00 1.024183025563e+00 1.016729631501e+00 1.009169095590e+00 1.001536973057e+00 9.939300100615e-01 9.863851963260e-01 9.790287755168e-01 9.719513040086e-01 9.652386682767e-01 9.590386936843e-01 9.534064482609e-01 9.484724041822e-01 9.443034742927e-01 9.409496186448e-01 9.385042855140e-01 9.369566059887e-01 9.363719326977e-01 9.367690411945e-01 9.381482120519e-01 9.405907422815e-01 9.440933793743e-01 9.487456667304e-01 9.546123430406e-01 9.617381698674e-01 9.702428385401e-01 9.801237713564e-01 9.914441413254e-01 1.004180089145e+00 1.018233550681e+00 1.033525303459e+00 1.049820311141e+00 1.066915146318e+00 1.084539296291e+00 1.102365160494e+00 1.120152875362e+00 1.137585600990e+00 1.154456373472e+00 1.170600802795e+00 1.185873483840e+00 1.200273283066e+00 1.213770057358e+00 1.226416748914e+00 1.238289715526e+00 1.249394364767e+00 1.259778921114e+00 1.269360900308e+00 1.278018070688e+00 1.285576582326e+00 1.291733746622e+00 1.296239239838e+00 1.298771790932e+00 1.299083265614e+00 1.297019269288e+00 1.292488387611e+00 1.285610467429e+00 1.276589893030e+00 1.265784560595e+00 1.253677174086e+00 1.240725149418e+00 1.227448718238e+00 1.214225491817e+00 1.201309201293e+00 1.188827189808e+00 1.176672297230e+00 1.164691373808e+00 1.152619511717e+00 1.140212339183e+00 1.127364204624e+00 1.114027419893e+00 1.100383255270e+00 1.086692140530e+00 1.073252260550e+00 1.060373168360e+00 1.048151326331e+00 1.036537516679e+00 1.025245303007e+00 1.012189113819e+00 9.935825215139e-01 9.780227393652e-01 9.709791455250e-01 9.692678541040e-01 9.640465948946e-01 9.493337832922e-01 9.278096324927e-01 9.089211041332e-01 9.005151820504e-01 9.014140360713e-01 9.028106325239e-01 8.971161567557e-01 8.852115986235e-01 8.757207809914e-01 8.767467836311e-01 8.874534110879e-01 8.984980752409e-01 9.007874252693e-01 8.935460652966e-01 8.849140512210e-01 8.845450291275e-01 8.942774635433e-01 9.064126142423e-01 9.114358243216e-01 9.069555206926e-01 8.999607312639e-01 9.005809686801e-01 9.122779880189e-01 9.282715481968e-01 9.382121402702e-01 9.377991984417e-01 9.326395270194e-01 9.334637176226e-01 9.462016274226e-01 9.662062328080e-01 9.829416512722e-01 9.897887299595e-01 9.894741905335e-01 9.911827937798e-01 1.001064422518e+00 1.011485490178e+00 9.303825605902e-01 8.366199106888e-01 8.591070914646e-01 9.790460944388e-01 1.058943593491e+00 1.023060828437e+00 9.117367073454e-01 8.599319794904e-01 9.429677855957e-01 1.052359161947e+00 1.065862956778e+00 9.726527196382e-01 8.823984792208e-01 9.241393841232e-01 1.046741929354e+00 1.099968296681e+00 1.019192638026e+00 8.743331359616e-01 8.433780366449e-01 9.822261162931e-01 1.120281797761e+00 1.118506923428e+00 9.671945016378e-01 7.958850086169e-01 8.126211079188e-01 9.901542930974e-01 1.117930137849e+00 1.089622381209e+00 9.306312890519e-01 7.888037308193e-01 8.339695014681e-01 9.944921246927e-01 1.088714504379e+00 1.039216605778e+00 8.853239314828e-01 7.739483336910e-01 8.424865441028e-01 1.000376597882e+00 1.085352452569e+00 1.031755958439e+00 8.798792383617e-01 7.701641300067e-01 8.303817846883e-01 9.727205349778e-01 1.042739522558e+00 9.837416031826e-01 8.499702324604e-01 7.854059469352e-01 8.709993974906e-01 9.910451966667e-01 1.015955564070e+00 9.199455654534e-01 7.909097212054e-01 7.838106908658e-01 9.119330798285e-01 1.023119304497e+00 1.013561532459e+00 8.879731103795e-01 7.606125096298e-01 7.860998272935e-01 9.326030455639e-01 1.038361562448e+00 1.015452207262e+00 8.811242197558e-01 7.581749341409e-01 7.994035691738e-01 9.577223770108e-01 1.066562655082e+00 1.037017624119e+00 8.854356405618e-01 7.439434621636e-01 7.902234188989e-01 9.667198699868e-01 1.079162426972e+00 1.029183060151e+00 8.377603051320e-01 6.684416018309e-01 7.460916530504e-01 9.576032871098e-01 1.068670959085e+00 9.881781609763e-01 7.571025869683e-01 5.857756861463e-01 7.266658767145e-01 9.725399277092e-01 1.084697322345e+00 9.956645138967e-01 7.599259257877e-01 5.835578670469e-01 7.084174760448e-01 9.475458595670e-01 1.075537670999e+00 1.026008066183e+00 8.346517516133e-01 6.434569937687e-01 6.700763616751e-01 8.730608452687e-01 1.038512625830e+00 1.062147881987e+00 9.373772674360e-01 7.512515156641e-01 6.945907905030e-01 8.501830660389e-01 1.037655781744e+00 1.106641629367e+00 1.019667831887e+00 8.443517938220e-01 7.524960865122e-01 8.574410661176e-01 1.020792365150e+00 1.088715848913e+00 1.021528322751e+00 8.827143385132e-01 8.094017953813e-01 8.792208992085e-01 9.998506902931e-01 1.060822666253e+00 1.031550133696e+00 9.510029732308e-01 8.936793500169e-01 9.095039991306e-01 9.759488027821e-01 1.033334813485e+00 1.039434101254e+00 9.876295887332e-01 9.100608005015e-01 9.112348235625e-01
 2.458527364620e-01 2.470880523609e-01 2.484952472162e-01 2.498683660366e-01 2.510673023349e-01 2.521942104175e-01 2.534476100107e-01 2.548549776569e-01 2.562387071835e-01 2.574470719418e-01 2.585742333897e-01 2.598395147958e-01 2.612678076249e-01 2.626485050232e-01 2.638444963681e-01 2.649878630795e-01 2.662783690757e-01 2.677028690294e-01 2.690735232144e-01 2.702969981137e-01 2.714820356504e-01 2.727841232883e-01 2.741972589777e-01 2.755625570788e-01 2.767858534880e-01 2.779754798365e-01 2.792865505103e-01 2.807016524682e-01 2.820555400904e-01 2.832724233547e-01 2.844671798538e-01 2.857824442147e-01 2.872028778046e-01 2.885871677717e-01 2.898539191164e-01 2.910875910450e-01 2.924113013569e-01 2.938105027857e-01 2.951571953452e-01 2.964014684092e-01 2.976537679952e-01 2.990035554890e-01 3.003716321474e-01 3.016155054730e-01 3.027571929409e-01 3.039707499523e-01 3.053465510729e-01 3.067521476648e-01 3.080066110758e-01 3.091293218482e-01 3.103297552982e-01 3.117212010199e-01 3.131753800004e-01 3.145101853631e-01 3.157364511610e-01 3.170133347987e-01 3.184055448477e-01 3.198109709588e-01 3.211362942821e-01 3.224328088818e-01 3.237951081718e-01 3.251863523717e-01 3.264874289610e-01 3.276905470880e-01 3.289389771967e-01 3.303236301675e-01 3.317303448232e-01 3.329742409622e-01 3.340745162426e-01 3.352394024353e-01 3.366001175016e-01 3.380278293364e-01 3.392984491167e-01 3.403924647642e-01 3.415229714857e-01 3.428571842275e-01 3.443007890303e-01 3.456280915760e-01 3.467814471983e-01 3.479350349266e-01 3.492604527421e-01 3.507064763626e-01 3.520804953479e-01 3.533067831167e-01 3.545129705921e-01 3.558423559950e-01 3.572791518104e-01 3.586776364172e-01 3.599683510629e-01 3.612275368486e-01 3.625678402097e-01 3.639878961676e-01 3.653922113319e-01 3.667250008820e-01 3.680265463511e-01 3.693719927976e-01 3.707732345559e-01 3.721735342615e-01 3.735272466591e-01 3.748509108126e-01 3.761923237857e-01 3.775745963359e-01 3.789682175623e-01 3.803353569833e-01 3.816682361619e-01 3.829991430885e-01 3.843585225654e-01 3.857432671846e-01 3.871199905454e-01 3.884619349959e-01 3.897776032732e-01 3.911058369220e-01 3.924707763933e-01 3.938561769874e-01 3.952114947967e-01 3.965118967850e-01 3.977990429963e-01 3.991325200082e-01 4.005129856828e-01 4.018756861471e-01 4.031664136213e-01 4.044138251357e-01 4.057023838624e-01 4.070630593985e-01 4.084258226300e-01 4.097112937922e-01 4.109350764459e-01 4.121928911242e-01 4.135320914290e-01 4.148906757626e-01 4.161814214851e-01 4.173997405666e-01 4.186430608306e-01 4.199745386574e-01 4.213368431730e-01 4.226355418066e-01 4.238642914256e-01 4.251074478245e-01 4.264293119387e-01 4.277905278379e-01 4.291039393676e-01 4.303528434094e-01 4.316058293345e-01 4.329181761338e-01 4.342671468388e-01 4.355942303996e-01 4.368779307401e-01 4.381493525340e-01 4.394519644550e-01 4.407826580159e-01 4.421147116183e-01 4.434351453932e-01 4.447428940632e-01 4.460426180123e-01 4.473475369400e-01 4.486751674808e-01 4.500213801909e-01 4.513641926640e-01 4.526782262181e-01 4.539671713079e-01 4.552748650387e-01 4.566281700652e-01 4.579906269677e-01 4.593201925517e-01 4.606128263021e-01 4.619078083444e-01 4.632392157093e-01 4.645969807740e-01 4.659372673586e-01 4.672431895006e-01 4.685405360829e-01 4.698534327087e-01 4.711831545968e-01 4.725152994846e-01 4.738317949550e-01 4.751387405580e-01 4.764482880523e-01 4.777631614937e-01 4.790775791254e-01 4.803885665616e-01 4.816991671880e-01 4.830154572283e-01 4.843332587916e-01 4.856424013612e-01 4.869416972383e-01 4.882480774026e-01 4.895671728841e-01 4.908884916280e-01 4.921954128730e-01 4.934916003745e-01 4.947949116092e-01 4.961138104549e-01 4.974286353208e-01 4.987267821330e-01 5.000223434230e-01 5.013286928896e-01 5.026444517704e-01 5.039471625130e-01 5.052372674170e-01 5.065311707544e-01 5.078383222052e-01 5.091430923931e-01 5.104328882425e-01 5.117194090649e-01 5.130151469807e-01 5.143144997646e-01 5.156044376448e-01 5.168873153246e-01 5.181748755910e-01 5.194705712591e-01 5.207628709140e-01 5.220456243971e-01 5.233283915521e-01 5.246182720093e-01 5.259095538057e-01 5.271959510609e-01 5.284804621641e-01 5.297645695224e-01 5.310525883418e-01 5.323380450941e-01 5.336202958893e-01 5.349039312154e-01 5.361852108790e-01 5.374653164643e-01 5.387460439418e-01 5.400252929165e-01 5.413018733395e-01 5.425752675776e-01 5.438496753369e-01 5.451237381209e-01 5.463971255604e-01 5.476658444495e-01 5.489320241051e-01 5.502021529061e-01 5.514706002609e-01 5.527348184964e-01 5.539985572115e-01 5.552602686130e-01 5.565212906793e-01 5.577834545752e-01 5.590415051504e-01 5.602983252572e-01 5.615534002055e-01 5.628055051851e-01 5.640585828069e-01 5.653108108237e-01 5.665598141275e-01 5.678049706257e-01 5.690489790763e-01 5.702926661384e-01 5.715366188111e-01 5.727756049370e-01 5.740119594458e-01 5.752482590835e-01 5.764831462876e-01 5.777142589572e-01 5.789466470893e-01 5.801738135240e-01 5.813995568840e-01 5.826249969576e-01 5.838457753508e-01 5.850663646379e-01 5.862828312259e-01 5.874957990094e-01 5.887091125703e-01 5.899203075223e-01 5.911265189306e-01 5.923303070752e-01 5.935309245722e-01 5.947316366005e-01 5.959309031491e-01 5.971236984847e-01 5.983139850281e-01 5.995029964061e-01 6.006894635524e-01 6.018739570329e-01 6.030561703445e-01 6.042325595415e-01 6.054062740905e-01 6.065789475503e-01 6.077485801816e-01 6.089159385626e-01 6.100773970860e-01 6.112348367693e-01 6.123908935903e-01 6.135440250510e-01 6.146933658200e-01 6.158391099527e-01 6.169805808836e-01 6.181193634319e-01 6.192538925847e-01 6.203854487493e-01 6.215119081094e-01 6.226355722810e-01 6.237550119572e-01 6.248710309704e-01 6.259835694903e-01 6.270909693919e-01 6.281935775762e-01 6.292931645357e-01 6.303876428416e-01 6.314790821457e-01 6.325640741640e-01 6.336455853213e-01 6.347223669521e-01 6.357955096443e-01 6.368643409525e-01 6.379272819610e-01 6.389843600902e-01 6.400376185936e-01 6.410869167906e-01 6.421316028828e-01 6.431705479607e-01 6.442028424572e-01 6.452300941819e-01 6.462529087017e-01 6.472694679846e-01 6.482812478633e-01 6.492863789527e-01 6.502864257762e-01 6.512806579220e-01 6.522685646723e-01 6.532497875172e-01 6.542251882672e-01 6.551965775205e-01 6.561601928827e-01 6.571193698194e-01 6.580707877116e-01 6.590147274830e-01 6.599543724386e-01 6.608866048324e-01 6.618140756657e-01 6.627339148026e-01 6.636453186811e-01 6.645493503582e-01 6.654462078283e-01 6.663379286448e-01 6.672225756670e-01 6.680975236968e-01 6.689662795892e-01 6.698245389754e-01 6.706761279492e-01 6.715220831146e-01 6.723596255362e-01 6.731892203511e-01 6.740097170053e-01 6.748218445629e-01 6.756264720534e-01 6.764233780839e-01 6.772132179588e-01 6.779933397412e-01 6.787634682369e-01 6.795271217349e-01 6.802815436753e-01 6.810281086410e-01 6.817662726470e-01 6.824937079017e-01 6.832121297520e-01 6.839220201935e-01 6.846231094646e-01 6.853154461638e-01 6.859981871064e-01 6.866693168322e-01 6.873325541098e-01 6.879837643885e-01 6.886263284654e-01 6.892603859067e-01 6.898825649236e-01 6.904965895480e-01 6.910968799109e-01 6.916862800322e-01 6.922681910371e-01 6.928373718826e-01 6.933986574309e-01 6.939477942485e-01 6.944841955250e-01 6.950113947071e-01 6.955256471411e-01 6.960330475389e-01 6.965274602571e-01 6.970099886737e-01 6.974827430029e-01 6.979406200982e-01 6.983883039124e-01 6.988273753876e-01 6.992531732601e-01 6.996680019382e-01 7.000697942886e-01 7.004592425528e-01 7.008364926541e-01 7.012010033557e-01 7.015559639325e-01 7.018973077813e-01 7.022246761480e-01 7.025407034367e-01 7.028421015728e-01 7.031331540993e-01 7.034114444177e-01 7.036749375000e-01 7.039255302547e-01 7.041640395514e-01 7.043892458476e-01 7.046014769292e-01 7.047993229638e-01 7.049844722101e-01 7.051554427784e-01 7.053118970523e-01 7.054566885813e-01 7.055876502699e-01 7.057042430426e-01 7.058070676680e-01 7.058929352203e-01 7.059693289429e-01 7.060285327455e-01 7.060766716019e-01 7.061106687714e-01 7.061262034815e-01 7.061305496980e-01 7.061199744356e-01 7.060942454528e-01 7.060579290112e-01 7.060023220919e-01 7.059344236311e-01 7.058508860771e-01 7.057513583146e-01 7.056418093149e-01 7.055123728975e-01 7.053706989123e-01 7.052120973763e-01 7.050378004054e-01 7.048535615038e-01 7.046490439045e-01 7.044312157092e-01 7.041979874154e-01 7.039457079177e-01 7.036847342113e-01 7.034034281748e-01 7.031093759098e-01 7.028000639134e-01 7.024718339092e-01 7.021320431351e-01 7.017740401662e-01 7.014017162262e-01 7.010175437188e-01 7.006115367950e-01 7.001929853258e-01 6.997579797388e-01 6.993093560856e-01 6.988464907158e-01 6.983655692464e-01 6.978702775354e-01 6.973577920084e-01 6.968309803666e-01 6.962922327732e-01 6.957345959749e-01 6.951625268353e-01 6.945746013986e-01 6.939710720566e-01 6.933568306368e-01 6.927223993697e-01 6.920748270950e-01 6.914117578825e-01 6.907333850985e-01 6.900438017484e-01 6.893348523871e-01 6.886127632994e-01 6.878759303205e-01 6.871226402494e-01 6.863606271133e-01 6.855798592754e-01 6.847843547880e-01 6.839765710652e-01 6.831513669699e-01 6.823172469889e-01 6.814673389516e-01 6.806010905359e-01 6.797250470159e-01 6.788308631599e-01 6.779274461494e-01 6.770098336562e-01 6.760770367450e-01 6.751352468310e-01 6.741757171609e-01 6.732082690058e-01 6.722258261798e-01 6.712292044777e-01 6.702258546486e-01 6.692053571747e-01 6.681757657951e-01 6.671348588415e-01 6.660801710566e-01 6.650198062732e-01 6.639414958916e-01 6.628575019960e-01 6.617618938869e-01 6.606518740047e-01 6.595404992020e-01 6.584109893739e-01 6.572771780980e-01 6.561336171903e-01 6.549770221286e-01 6.538194699188e-01 6.526452768709e-01 6.514679952069e-01 6.502826707809e-01 6.490856719232e-01 6.478883310913e-01 6.466767956800e-01 6.454645167798e-01 6.442446700707e-01 6.430164499069e-01 6.417884928162e-01 6.405473691222e-01 6.393079039998e-01 6.380619322927e-01 6.368095728042e-01 6.355586876767e-01 6.342987026286e-01 6.330411356506e-01 6.317791272436e-01 6.305122435302e-01 6.292497972554e-01 6.279787500218e-01 6.267125790931e-01 6.254452327758e-01 6.241757447804e-01 6.229100114278e-01 6.216412957225e-01 6.203786605738e-01 6.191147684038e-01 6.178539522478e-01 6.165989877825e-01 6.153420451450e-01 6.140954917359e-01 6.128485697640e-01 6.116078481802e-01 6.103763834615e-01 6.091450721433e-01 6.079247543294e-01 6.067089600615e-01 6.055030509010e-01 6.043054081291e-01 6.031147273768e-01 6.019368621882e-01 6.007649482502e-01 5.996050910019e-01 5.984579071912e-01 5.973203884542e-01 5.961964128239e-01 5.950860359607e-01 5.939880339906e-01 5.929045294347e-01 5.918342674851e-01 5.907821822738e-01 5.897440316514e-01 5.887208455185e-01 5.877175671316e-01 5.867301059472e-01 5.857618192756e-01 5.848129869032e-01 5.838816302470e-01 5.829724959679e-01 5.820821673010e-01 5.812135037368e-01 5.803666020043e-01 5.795415155195e-01 5.787405068321e-01 5.779621769993e-01 5.772078216531e-01 5.764799839372e-01 5.757755672599e-01 5.750972096913e-01 5.744435833949e-01 5.738185709736e-01 5.732200074001e-01 5.726487202919e-01 5.721070601174e-01 5.715926357591e-01 5.711080528550e-01 5.706532210437e-01 5.702287095008e-01 5.698334945775e-01 5.694703974108e-01 5.691367016764e-01 5.688364064176e-01 5.685672261972e-01 5.683311286254e-01 5.681268337063e-01 5.679564475018e-01 5.678185184931e-01 5.677146021155e-01 5.676441494637e-01 5.676082199265e-01 5.676055646179e-01 5.676377738780e-01 5.677054250710e-01 5.678067686098e-01 5.679426473500e-01 5.681155458145e-01 5.683205251221e-01 5.685630481960e-01 5.688405778390e-01 5.691520679762e-01 5.694995112518e-01 5.698805353250e-01 5.702989426419e-01 5.707507780023e-01 5.712382187940e-01 5.717617552828e-01 5.723164659430e-01 5.729101667912e-01 5.735342258899e-01 5.741945637191e-01 5.748883406585e-01 5.756139432273e-01 5.763755255841e-01 5.771679789253e-01 5.779945161824e-01 5.788546311536e-01 5.797427019910e-01 5.806662724461e-01 5.816182378721e-01 5.826019053478e-01 5.836168303706e-01 5.846575019061e-01 5.857338084547e-01 5.868340937262e-01 5.879633282070e-01 5.891230865185e-01 5.903049381878e-01 5.915176786048e-01 5.927541151410e-01 5.940161487897e-01 5.953040011733e-01 5.966125611036e-01 5.979491269359e-01 5.993050058997e-01 6.006827755252e-01 6.020831997281e-01 6.035009099194e-01 6.049430999535e-01 6.064002902308e-01 6.078761495639e-01 6.093726340853e-01 6.108802234305e-01 6.124089212055e-01 6.139495986588e-01 6.155030283764e-01 6.170745957515e-01 6.186528474390e-01 6.202472029187e-01 6.218507086923e-01 6.234623738594e-01 6.250857808122e-01 6.267134273399e-01 6.283522809667e-01 6.299968434591e-01 6.316447600789e-01 6.333015683041e-01 6.349556962767e-01 6.366189190532e-01 6.382821672216e-01 6.399430359042e-01 6.416098723716e-01 6.432700888377e-01 6.449325430383e-01 6.465929874314e-01 6.482465993463e-01 6.499014548790e-01 6.515461175929e-01 6.531882022937e-01 6.548216257784e-01 6.564469202208e-01 6.580673343625e-01 6.596743875609e-01 6.612745103750e-01 6.628624046774e-01 6.644364228879e-01 6.660032202166e-01 6.675507517342e-01 6.690883598984e-01 6.706111020324e-01 6.721140379432e-01 6.736075309720e-01 6.750763820317e-01 6.765323585892e-01 6.779699426318e-01 6.793837572726e-01 6.807832147216e-01 6.821579139511e-01 6.835141885967e-01 6.848490441306e-01 6.861563907412e-01 6.874477515350e-01 6.887099601465e-01 6.899483927794e-01 6.911656495908e-01 6.923511080076e-01 6.935181921779e-01 6.946524570517e-01 6.957613315949e-01 6.968458458235e-01 6.978961544612e-01 6.989242555172e-01 6.999190408496e-01 7.008852700817e-01 7.018259965466e-01 7.027273862807e-01 7.036077215387e-01 7.044515629841e-01 7.052655302075e-01 7.060506862279e-01 7.067980198014e-01 7.075188110363e-01 7.082047681159e-01 7.088572384412e-01 7.094807388606e-01 7.100655622375e-01 7.106238860272e-01 7.111448337680e-01 7.116323096447e-01 7.120921130804e-01 7.125104794646e-01 7.129027254925e-01 7.132586576090e-01 7.135789563742e-01 7.138728598229e-01 7.141268536298e-01 7.143532473533e-01 7.145443787879e-01 7.147029862658e-01 7.148337790698e-01 7.149272657143e-01 7.149949271550e-01 7.150284442671e-01 7.150310317417e-01 7.150074125692e-01 7.149481897104e-01 7.148654725855e-01 7.147520174787e-01 7.146093293023e-01 7.144438543899e-01 7.142473672504e-01 7.140292304694e-01 7.137835484979e-01 7.135118986719e-01 7.132218880792e-01 7.129025225334e-01 7.125675799616e-01 7.122089242875e-01 7.118302268519e-01 7.114368572604e-01 7.110211367646e-01 7.105922945427e-01 7.101460682593e-01 7.096848106440e-01 7.092131964738e-01 7.087264646029e-01 7.082328998849e-01 7.077281442812e-01 7.072156148817e-01 7.066991145725e-01 7.061747696946e-01 7.056494402134e-01 7.051228078984e-01 7.045925059148e-01 7.040685844484e-01 7.035439110640e-01 7.030276727736e-01 7.025166556860e-01 7.020141455105e-01 7.015245862602e-01 7.010442200443e-01 7.005811592340e-01 7.001331770283e-01 6.997027117878e-01 6.992966750944e-01 6.989087513679e-01 6.985498252258e-01 6.982163119726e-01 6.979125415812e-01 6.976416407641e-01 6.974011618766e-01 6.972012244797e-01 6.970364421629e-01 6.969134595493e-01 6.968360115473e-01 6.967995879140e-01 6.968152265593e-01 6.968792761504e-01 6.969952718845e-01 6.971686752158e-01 6.973955044541e-01 6.976856732239e-01 6.980355858317e-01 6.984495795688e-01 6.989315469899e-01 6.994780734915e-01 7.000991234399e-01 7.007895025867e-01 7.015569874522e-01 7.024023370179e-01 7.033235862989e-01 7.043288564344e-01 7.054144609237e-01 7.065834049726e-01 7.078419343804e-01 7.091840875500e-01 7.106197606590e-01 7.121439713615e-01 7.137613608227e-01 7.154744683108e-01 7.172792805289e-01 7.191838220330e-01 7.211826013232e-01 7.232799613756e-01 7.254796982383e-01 7.277753190220e-01 7.301758291762e-01 7.326754830383e-01 7.352774511652e-01 7.379831762109e-01 7.407879801039e-01 7.436976206623e-01 7.467099643241e-01 7.498228556588e-01 7.530399516899e-01 7.563560242038e-01 7.597763285803e-01 7.632952431361e-01 7.669132690686e-01 7.706320249618e-01 7.744457801314e-01 7.783584792236e-01 7.823632181051e-01 7.864616855752e-01 7.906541756675e-01 7.949332713753e-01 7.993042762900e-01 8.037591341797e-01 8.082975355341e-01 8.129181663055e-01 8.176180931620e-01 8.223943553795e-01 8.272441360031e-01 8.321664543953e-01 8.371558400210e-01 8.422097634838e-01 8.473279675800e-01 8.525045542061e-01 8.577379358506e-01 8.630246111332e-01 8.683583556400e-01 8.737401827572e-01 8.791618349699e-01 8.846220025192e-01 8.901190657943e-01 8.956437199492e-01 9.011990496147e-01 9.067749892576e-01 9.123716064206e-01 9.179834510319e-01 9.236031986267e-01 9.292327422837e-01 9.348617457241e-01 9.404898590820e-01 9.461131051758e-01 9.517206490934e-01 9.573184472008e-01 9.628919736569e-01 9.684427161689e-01 9.739644150977e-01 9.794498757773e-01 9.848986988502e-01 9.903006281043e-01 9.956569379057e-01 1.000959584015e+00 1.006199841880e+00 1.011383970688e+00 1.016494304826e+00 1.021534408964e+00 1.026495968199e+00 1.031371221717e+00 1.036164757734e+00 1.040858915086e+00 1.045458104940e+00 1.049957771238e+00 1.054343309560e+00 1.058623296749e+00 1.062782041842e+00 1.066820150881e+00 1.070736164737e+00 1.074513730541e+00 1.078163258875e+00 1.081669657221e+00 1.085029975397e+00 1.088248663376e+00 1.091307711712e+00 1.094216974728e+00 1.096964297233e+00 1.099545742154e+00 1.101966185130e+00 1.104208528972e+00 1.106283674760e+00 1.108179590441e+00 1.109893136272e+00 1.111430406191e+00 1.112777955545e+00 1.113941241970e+00 1.114917302379e+00 1.115699407887e+00 1.116293970392e+00 1.116690246098e+00 1.116894530842e+00 1.116906454571e+00 1.116719325397e+00 1.116341589860e+00 1.115766274506e+00 1.114998325802e+00 1.114041345253e+00 1.112888601972e+00 1.111553079279e+00 1.110026933204e+00 1.108318563742e+00 1.106434581270e+00 1.104369736258e+00 1.102136975796e+00 1.099739188009e+00 1.097180706314e+00 1.094470208132e+00 1.091612804032e+00 1.088616874966e+00 1.085489606157e+00 1.082240388652e+00 1.078880704134e+00 1.075416349193e+00 1.071862822875e+00 1.068232061038e+00 1.064532152160e+00 1.060779762493e+00 1.056987937818e+00 1.053168690797e+00 1.049341381067e+00 1.045520423959e+00 1.041719085921e+00 1.037961161951e+00 1.034257956007e+00 1.030630977658e+00 1.027100848365e+00 1.023683756615e+00 1.020402428992e+00 1.017275287277e+00 1.014323576408e+00 1.011567157880e+00 1.009028621380e+00 1.006728060970e+00 1.004687698780e+00 1.002925758765e+00 1.001464529115e+00 1.000324092214e+00 9.995243001957e-01 9.990809274593e-01 9.990136406609e-01 9.993399234030e-01 1.000074278818e+00 1.001232358668e+00 1.002824157199e+00 1.004864748827e+00 1.007364024606e+00 1.010325604598e+00 1.013760380074e+00 1.017670352653e+00 1.022055616031e+00 1.026921304779e+00 1.032261861131e+00 1.038074753331e+00 1.044353108351e+00 1.051090879609e+00 1.058277555382e+00 1.065899914756e+00 1.073945428697e+00 1.082398490941e+00 1.091242653643e+00 1.100457222118e+00 1.110025442609e+00 1.119922115543e+00 1.130127774017e+00 1.140617877464e+00 1.151366505128e+00 1.162349664153e+00 1.173540915023e+00 1.184911703137e+00 1.196437142382e+00 1.208086631758e+00 1.219835230809e+00 1.231651864990e+00 1.243509098255e+00 1.255380378891e+00 1.267233385243e+00 1.279044079503e+00 1.290782249333e+00 1.302418593038e+00 1.313929671198e+00 1.325285844064e+00 1.336461109824e+00 1.347433391650e+00 1.358170334383e+00 1.368654836356e+00 1.378858156874e+00 1.388758978722e+00 1.398337403014e+00 1.407568770113e+00 1.416437462400e+00 1.424919663274e+00 1.432998395237e+00 1.440663342599e+00 1.447889541379e+00 1.454671052797e+00 1.460992427424e+00 1.466839780162e+00 1.472207869524e+00 1.477086044215e+00 1.481469255637e+00 1.485353017511e+00 1.488732784066e+00 1.491611611549e+00 1.493985904867e+00 1.495864117072e+00 1.497248081793e+00 1.498146672964e+00 1.498569569829e+00 1.498529391046e+00 1.498039083919e+00 1.497116130026e+00 1.495782605558e+00 1.494055763893e+00 1.491962070504e+00 1.489532890162e+00 1.486787242611e+00 1.483768800701e+00 1.480505376594e+00 1.477030791563e+00 1.473394883904e+00 1.469627881308e+00 1.465779962491e+00 1.461897470991e+00 1.458020379197e+00 1.454208898939e+00 1.450502852799e+00 1.446958334889e+00 1.443631078454e+00 1.440560328256e+00 1.437815210669e+00 1.435431787314e+00 1.433465877802e+00 1.431972863530e+00 1.430981692826e+00 1.430555033228e+00 1.430719894855e+00 1.431513478236e+00 1.432976820229e+00 1.435119220952e+00 1.437976779802e+00 1.441561188533e+00 1.445873151873e+00 1.450932544752e+00 1.456717030021e+00 1.463227758308e+00 1.470448555087e+00 1.478343639698e+00 1.486899412506e+00 1.496065676662e+00 1.505809427792e+00 1.516082409437e+00 1.526823802318e+00 1.537990305581e+00 1.549507975879e+00 1.561317775774e+00 1.573352811533e+00 1.585537053893e+00 1.597806761221e+00 1.610078744708e+00 1.622284701288e+00 1.634347084311e+00 1.646188581743e+00 1.657741286355e+00 1.668921498548e+00 1.679666990379e+00 1.689902209160e+00 1.699558443482e+00 1.708578031323e+00 1.716886359250e+00 1.724436887181e+00 1.731169866779e+00 1.737027561865e+00 1.741978479366e+00 1.745964227004e+00 1.748958575989e+00 1.750929474235e+00 1.751840629479e+00 1.751684210616e+00 1.750433970761e+00 1.748084786756e+00 1.744638830784e+00 1.740085635406e+00 1.734450963800e+00 1.727735857931e+00 1.719973470105e+00 1.711192104389e+00 1.701416881146e+00 1.690705437939e+00 1.679093326781e+00 1.666641750427e+00 1.653417202599e+00 1.639470715453e+00 1.624899153040e+00 1.609759461579e+00 1.594149888027e+00 1.578159913315e+00 1.561867898180e+00 1.545393376480e+00 1.528820568944e+00 1.512255027150e+00 1.495811910708e+00 1.479573400054e+00 1.463672383047e+00 1.448187954220e+00 1.433225479476e+00 1.418896079212e+00 1.405259664439e+00 1.392429763609e+00 1.380463895505e+00 1.369422946142e+00 1.359385371270e+00 1.350361953999e+00 1.342412040914e+00 1.335538051880e+00 1.329738516693e+00 1.325029615544e+00 1.321354608632e+00 1.318702753170e+00 1.317018538716e+00 1.316229946684e+00 1.316293098408e+00 1.317096840774e+00 1.318580388219e+00 1.320641804382e+00 1.323171712600e+00 1.326098319232e+00 1.329282923818e+00 1.332651199731e+00 1.336096410335e+00 1.339499274720e+00 1.342805811532e+00 1.345884409764e+00 1.348676137484e+00 1.351108337321e+00 1.353082324839e+00 1.354583262157e+00 1.355519264565e+00 1.355867969310e+00 1.355611003562e+00 1.354689947524e+00 1.353143788124e+00 1.350939566168e+00 1.348094973427e+00 1.344657428064e+00 1.340619217707e+00 1.336062719329e+00 1.331016409989e+00 1.325535112000e+00 1.319717577540e+00 1.313584050592e+00 1.307250980648e+00 1.300778184756e+00 1.294221179693e+00 1.287694482275e+00 1.281215531184e+00 1.274878379280e+00 1.268729689501e+00 1.262783986071e+00 1.257117628766e+00 1.251698513878e+00 1.246564911756e+00 1.241709444194e+00 1.237084364884e+00 1.232706579973e+00 1.228500926236e+00 1.224444430376e+00 1.220507426198e+00 1.216605067621e+00 1.212750687619e+00 1.208870054039e+00 1.204950605133e+00 1.201003723470e+00 1.196984193481e+00 1.192959535559e+00 1.188929937124e+00 1.184945110452e+00 1.181095882672e+00 1.177411933579e+00 1.174024371838e+00 1.170994337398e+00 1.168409760417e+00 1.166390373332e+00 1.164965246438e+00 1.164240097531e+00 1.164238746697e+00 1.164966758967e+00 1.166455488955e+00 1.168617325772e+00 1.171426094890e+00 1.174777930218e+00 1.178531344254e+00 1.182595308357e+00 1.186762649930e+00 1.190904104957e+00 1.194848528116e+00 1.198405322380e+00 1.201465516533e+00 1.203841694937e+00 1.205442330534e+00 1.206177914971e+00 1.205942002902e+00 1.204745749400e+00 1.202540164762e+00 1.199356505185e+00 1.195257385821e+00 1.190273729701e+00 1.184543306984e+00 1.178142371030e+00 1.171195839106e+00 1.163852697547e+00 1.156198322746e+00 1.148401659061e+00 1.140545923830e+00 1.132732198803e+00 1.125070679538e+00 1.117581783818e+00 1.110345423858e+00 1.103363190878e+00 1.096632009033e+00 1.090160841010e+00 1.083879810017e+00 1.077779426281e+00 1.071785217113e+00 1.065833992363e+00 1.059891749523e+00 1.053861138734e+00 1.047724315177e+00 1.041416337788e+00 1.034900266815e+00 1.028180176193e+00 1.021211351746e+00 1.014038242839e+00 1.006666393691e+00 9.991308936082e-01 9.915128394625e-01 9.838373506133e-01 9.762149928124e-01 9.687122871165e-01 9.614069912730e-01 9.544153312627e-01 9.477804778882e-01 9.416167341804e-01 9.359854464294e-01 9.309411150090e-01 9.265864337388e-01 9.229450821044e-01 9.201290823219e-01 9.182038865302e-01 9.172611695180e-01 9.174512487549e-01 9.188556765802e-01 9.216589588270e-01 9.259874786396e-01 9.319608320305e-01 9.397275714797e-01 9.493035653241e-01 9.607404573781e-01 9.739715747162e-01 9.888542720590e-01 1.005238092198e+00 1.022819954289e+00 1.041343685155e+00 1.060480320320e+00 1.079886709463e+00 1.099313516190e+00 1.118450480576e+00 1.137127269538e+00 1.155198498639e+00 1.172544878807e+00 1.189176951308e+00 1.205037202013e+00 1.220150849593e+00 1.234503007440e+00 1.248000474944e+00 1.260573116073e+00 1.272004463632e+00 1.282064313475e+00 1.290485149543e+00 1.296925934143e+00 1.301142993872e+00 1.302876469464e+00 1.301999674503e+00 1.298521436306e+00 1.292537244618e+00 1.284369673121e+00 1.274393314787e+00 1.263116819912e+00 1.251092716405e+00 1.238796173983e+00 1.226686643452e+00 1.215020625120e+00 1.203914576774e+00 1.193347074747e+00 1.183104719385e+00 1.172997992321e+00 1.162783176265e+00 1.152315615997e+00 1.141614032045e+00 1.130751340833e+00 1.119986798353e+00 1.109552166125e+00 1.099625869053e+00 1.090279006939e+00 1.081304697092e+00 1.072355417786e+00 1.062883673103e+00 1.050478842442e+00 1.031836362364e+00 1.015668582694e+00 1.007643398645e+00 1.004778798359e+00 9.983178306260e-01 9.822006476165e-01 9.589831299476e-01 9.380884267070e-01 9.275493818827e-01 9.264176564470e-01 9.258714735471e-01 9.179460458917e-01 9.030382061246e-01 8.895733466202e-01 8.860105842597e-01 8.922290376934e-01 8.993510488630e-01 8.982258890386e-01 8.878168517956e-01 8.762357858560e-01 8.735093051716e-01 8.819258180626e-01 8.938374590080e-01 8.993162297351e-01 8.954097153404e-01 8.887208009379e-01 8.893330473150e-01 9.009314709790e-01 9.169833766976e-01 9.272152893746e-01 9.272427912971e-01 9.225970238207e-01 9.240467279907e-01 9.376081063101e-01 9.586219728994e-01 9.763778930517e-01 9.839296085660e-01 9.837066552063e-01 9.848553748337e-01 9.946098169743e-01 1.010431356557e+00 9.578858084621e-01 8.472843883077e-01 8.185042224838e-01 9.200441746136e-01 1.027361189072e+00 1.031947976284e+00 9.375009803370e-01 8.560154175623e-01 8.993345646846e-01 1.006953464399e+00 1.045112213835e+00 9.701065336569e-01 8.634875534061e-01 8.717485816941e-01 9.964950928165e-01 1.086930259149e+00 1.046400133207e+00 9.038333196671e-01 8.139434458251e-01 9.052074916952e-01 1.060238975553e+00 1.111997372201e+00 1.009516150333e+00 8.337693646085e-01 7.809630835145e-01 9.266434682491e-01 1.089154359123e+00 1.121470929463e+00 1.002680939788e+00 8.306066960206e-01 7.903709495070e-01 9.268889854745e-01 1.067928266879e+00 1.086082795693e+00 9.707629336910e-01 8.222081446124e-01 8.075892392248e-01 9.436476278190e-01 1.068012588465e+00 1.067732113360e+00 9.397431662646e-01 7.918380977451e-01 7.908537607010e-01 9.310755216495e-01 1.044454963113e+00 1.031787371571e+00 9.084549936000e-01 7.940920588865e-01 8.219828225850e-01 9.420708772929e-01 1.008308081773e+00 9.584104952976e-01 8.427595142821e-01 7.968267629243e-01 8.880691612725e-01 1.005650371753e+00 1.028933992595e+00 9.310761678227e-01 7.922537987551e-01 7.718000953917e-01 9.093052205160e-01 1.055129101549e+00 1.086822795387e+00 9.795996898188e-01 8.117648200694e-01 7.590803202392e-01 8.980637745636e-01 1.067087505168e+00 1.117677301447e+00 1.010322643891e+00 8.190741974052e-01 7.385654064109e-01 8.758619683036e-01 1.048028999964e+00 1.085476061844e+00 9.492954036419e-01 7.332979325338e-01 6.751247574960e-01 8.538708873853e-01 1.026703786994e+00 1.034943408057e+00 8.647236229796e-01 6.430958773072e-01 6.413671930256e-01 8.603540560941e-01 1.031179411880e+00 1.028645279212e+00 8.575919025911e-01 6.425377245122e-01 6.274733210946e-01 8.274326692391e-01 1.004705671735e+00 1.037185964394e+00 9.130887302827e-01 7.118699734625e-01 6.237804406040e-01 7.692694550462e-01 9.727007760890e-01 1.070924063852e+00 1.010305808361e+00 8.306903657654e-01 6.866881073363e-01 7.636291199286e-01 9.646059501262e-01 1.091216280571e+00 1.060920241607e+00 9.021838945493e-01 7.530902432390e-01 7.836002876874e-01 9.395315195078e-01 1.046421460692e+00 1.028052847123e+00 9.147175058652e-01 8.167059087555e-01 8.383213807308e-01 9.438009014877e-01 1.026400034583e+00 1.032949614480e+00 9.767434278457e-01 9.142834666639e-01 9.051127506994e-01 9.579929498806e-01 1.025090818749e+00 1.052236961983e+00 1.016778540759e+00 9.419498656093e-01 9.366863885302e-01
 2.525254138181e-01 2.537465665089e-01 2.551540382094e-01 2.565321350719e-01 2.577233255811e-01 2.588309944974e-01 2.600695760072e-01 2.614764951445e-01 2.628626708196e-01 2.640643750295e-01 2.651737081393e-01 2.664226273349e-01 2.678476813018e-01 2.692315713481e-01 2.704211489143e-01 2.715447907544e-01 2.728175408356e-01 2.742384282711e-01 2.756104638438e-01 2.768234854097e-01 2.779875077350e-01 2.792712840218e-01 2.806793484213e-01 2.820429976030e-01 2.832556901647e-01 2.844227233646e-01 2.857151867691e-01 2.871236061450e-01 2.884754227747e-01 2.896788650876e-01 2.908490250515e-01 2.921450288246e-01 2.935581213835e-01 2.949367314008e-01 2.961872815370e-01 2.973935765539e-01 2.986975581370e-01 3.000887586281e-01 3.014256298002e-01 3.026502954347e-01 3.038741527059e-01 3.052038664924e-01 3.065606697630e-01 3.077945018229e-01 3.089143849653e-01 3.100999223525e-01 3.114550296556e-01 3.128504851017e-01 3.140921054980e-01 3.151937998877e-01 3.163665859100e-01 3.177377831427e-01 3.191804664457e-01 3.205019157581e-01 3.217042407185e-01 3.229521229652e-01 3.243211266600e-01 3.257125560250e-01 3.270208918600e-01 3.282905155905e-01 3.296207376135e-01 3.309885190640e-01 3.322723576889e-01 3.334550545533e-01 3.346745140404e-01 3.360281635168e-01 3.374081476226e-01 3.386360716942e-01 3.397143806483e-01 3.408508751616e-01 3.421802617744e-01 3.435825603646e-01 3.448347287252e-01 3.459080626020e-01 3.470109336686e-01 3.483141325461e-01 3.497326797974e-01 3.510411730537e-01 3.521737900670e-01 3.532992083989e-01 3.545950097254e-01 3.560144846021e-01 3.573664786500e-01 3.585705310531e-01 3.597471647215e-01 3.610489749811e-01 3.624560969743e-01 3.638300962191e-01 3.650941546604e-01 3.663260366046e-01 3.676355753318e-01 3.690254064433e-01 3.704006751231e-01 3.717050808281e-01 3.729782589889e-01 3.742918167785e-01 3.756612083243e-01 3.770309332139e-01 3.783545091361e-01 3.796455112661e-01 3.809558765280e-01 3.823055038934e-01 3.836664911694e-01 3.850006374915e-01 3.863010923848e-01 3.875977935974e-01 3.889244796388e-01 3.902758275201e-01 3.916180091197e-01 3.929255453419e-01 3.942061081826e-01 3.954990197728e-01 3.968293226413e-01 3.981796101652e-01 3.994984793159e-01 4.007624858090e-01 4.020129866010e-01 4.033101562913e-01 4.046545469624e-01 4.059799279021e-01 4.072323747675e-01 4.084421428304e-01 4.096927510356e-01 4.110165690428e-01 4.123413838222e-01 4.135867996662e-01 4.147731516802e-01 4.159918760013e-01 4.172933871174e-01 4.186148125767e-01 4.198648437222e-01 4.210439270654e-01 4.222488860356e-01 4.235405202469e-01 4.248645199418e-01 4.261252507620e-01 4.273143253145e-01 4.285173612125e-01 4.297985847441e-01 4.311216853095e-01 4.323968925284e-01 4.336050614723e-01 4.348174580665e-01 4.360899409544e-01 4.373980042028e-01 4.386859802993e-01 4.399276074309e-01 4.411590655872e-01 4.424201376455e-01 4.437098013262e-01 4.449998372740e-01 4.462775275223e-01 4.475461917481e-01 4.488048514973e-01 4.500676741946e-01 4.513513065671e-01 4.526534569466e-01 4.539544229726e-01 4.552271360260e-01 4.564733672571e-01 4.577372142582e-01 4.590438224951e-01 4.603634719933e-01 4.616502239653e-01 4.628987613041e-01 4.641477719196e-01 4.654347634593e-01 4.667466816329e-01 4.680423090470e-01 4.693038149973e-01 4.705538181706e-01 4.718198264475e-01 4.731029914646e-01 4.743889232253e-01 4.756584751095e-01 4.769158822345e-01 4.781788989450e-01 4.794467536337e-01 4.807129556176e-01 4.819751112433e-01 4.832367978319e-01 4.845029243551e-01 4.857721444824e-01 4.870318607960e-01 4.882812532129e-01 4.895362929465e-01 4.908061970155e-01 4.920754717339e-01 4.933323734051e-01 4.945770395572e-01 4.958278344240e-01 4.970945754514e-01 4.983571858945e-01 4.996029141622e-01 5.008454582097e-01 5.021003467595e-01 5.033604720489e-01 5.046097839830e-01 5.058461713631e-01 5.070863233000e-01 5.083377414274e-01 5.095875807215e-01 5.108222128092e-01 5.120528107428e-01 5.132931535310e-01 5.145363527330e-01 5.157698456017e-01 5.169952063075e-01 5.182259492585e-01 5.194634826952e-01 5.206984407329e-01 5.219217916613e-01 5.231462804578e-01 5.243770843920e-01 5.256083054956e-01 5.268352134111e-01 5.280590419005e-01 5.292837833538e-01 5.305111577281e-01 5.317341321249e-01 5.329553292259e-01 5.341763228545e-01 5.353972244543e-01 5.366140698072e-01 5.378305057124e-01 5.390458804555e-01 5.402585961687e-01 5.414695671982e-01 5.426792025411e-01 5.438891702643e-01 5.450966537343e-01 5.462984161733e-01 5.475000736781e-01 5.487034691273e-01 5.499054624832e-01 5.511030006697e-01 5.522989543051e-01 5.534933172660e-01 5.546861831654e-01 5.558791371860e-01 5.570674998627e-01 5.582562107878e-01 5.594414952689e-01 5.606229604776e-01 5.618060661444e-01 5.629871698932e-01 5.641643086092e-01 5.653377957916e-01 5.665106211358e-01 5.676823482673e-01 5.688522396946e-01 5.700188874368e-01 5.711800996658e-01 5.723427477768e-01 5.735028698491e-01 5.746600904058e-01 5.758153782410e-01 5.769677409139e-01 5.781167375034e-01 5.792650482771e-01 5.804091491777e-01 5.815509118434e-01 5.826910608588e-01 5.838251621087e-01 5.849593146290e-01 5.860911364894e-01 5.872171411569e-01 5.883404498522e-01 5.894617617597e-01 5.905804299794e-01 5.916973466142e-01 5.928092141685e-01 5.939162688743e-01 5.950223058961e-01 5.961256651264e-01 5.972260205918e-01 5.983242904776e-01 5.994149637836e-01 6.005030903872e-01 6.015905734278e-01 6.026732080234e-01 6.037531005580e-01 6.048283437296e-01 6.058982760224e-01 6.069669446420e-01 6.080299741685e-01 6.090901607058e-01 6.101457284542e-01 6.111968508179e-01 6.122444459525e-01 6.132886669420e-01 6.143277678433e-01 6.153624552103e-01 6.163936117833e-01 6.174192956271e-01 6.184417405141e-01 6.194597340668e-01 6.204710122340e-01 6.214792691977e-01 6.224824755634e-01 6.234805076110e-01 6.244757719999e-01 6.254631387628e-01 6.264463522779e-01 6.274255967807e-01 6.283978487619e-01 6.293675982170e-01 6.303302647615e-01 6.312865914364e-01 6.322407123773e-01 6.331862659206e-01 6.341286531431e-01 6.350646164488e-01 6.359937064134e-01 6.369174971758e-01 6.378352243002e-01 6.387489353994e-01 6.396546340732e-01 6.405536812107e-01 6.414467193598e-01 6.423335148327e-01 6.432136771349e-01 6.440874499004e-01 6.449548736654e-01 6.458156334416e-01 6.466713537998e-01 6.475199785797e-01 6.483604127039e-01 6.491936856855e-01 6.500202980509e-01 6.508413067103e-01 6.516558055392e-01 6.524621151541e-01 6.532599025736e-01 6.540494893379e-01 6.548316745997e-01 6.556074492787e-01 6.563767050031e-01 6.571360390430e-01 6.578861494477e-01 6.586279918889e-01 6.593617614400e-01 6.600890000225e-01 6.608082990994e-01 6.615189436769e-01 6.622188436572e-01 6.629106174684e-01 6.635954645209e-01 6.642708618054e-01 6.649390361544e-01 6.655973589572e-01 6.662453926012e-01 6.668850875022e-01 6.675156827992e-01 6.681386519408e-01 6.687529379450e-01 6.693562867258e-01 6.699499574397e-01 6.705336552724e-01 6.711075339943e-01 6.716738932142e-01 6.722303369217e-01 6.727749588159e-01 6.733103331663e-01 6.738340981393e-01 6.743478686503e-01 6.748531116832e-01 6.753470510020e-01 6.758310174589e-01 6.763023282576e-01 6.767626775418e-01 6.772128077394e-01 6.776519077270e-01 6.780823032698e-01 6.784999183940e-01 6.789055803182e-01 6.793003150967e-01 6.796842478450e-01 6.800573426825e-01 6.804190148775e-01 6.807694685866e-01 6.811086259172e-01 6.814348694906e-01 6.817502623961e-01 6.820542920388e-01 6.823450797305e-01 6.826264041765e-01 6.828934198880e-01 6.831470952308e-01 6.833930029622e-01 6.836225773846e-01 6.838418406233e-01 6.840492469435e-01 6.842400341026e-01 6.844218452665e-01 6.845883032801e-01 6.847443537950e-01 6.848882548906e-01 6.850150676790e-01 6.851320143005e-01 6.852339204029e-01 6.853229979554e-01 6.854016163930e-01 6.854631758924e-01 6.855129485731e-01 6.855499489683e-01 6.855720483556e-01 6.855812411111e-01 6.855759961696e-01 6.855587135131e-01 6.855268960558e-01 6.854794590054e-01 6.854211669704e-01 6.853473080568e-01 6.852607997148e-01 6.851614062337e-01 6.850439843354e-01 6.849150623963e-01 6.847716867249e-01 6.846160762069e-01 6.844460850295e-01 6.842592207594e-01 6.840594535143e-01 6.838455037230e-01 6.836167483549e-01 6.833766105686e-01 6.831184828824e-01 6.828478044241e-01 6.825616056906e-01 6.822590834634e-01 6.819466805280e-01 6.816160940581e-01 6.812731383391e-01 6.809142747154e-01 6.805384176639e-01 6.801519771920e-01 6.797497096500e-01 6.793314746272e-01 6.789017371959e-01 6.784535959482e-01 6.779928152459e-01 6.775165770515e-01 6.770266823115e-01 6.765236346184e-01 6.760039780052e-01 6.754706960408e-01 6.749213161169e-01 6.743592207005e-01 6.737855669051e-01 6.731934953623e-01 6.725889378063e-01 6.719695768982e-01 6.713357074920e-01 6.706913911770e-01 6.700292368788e-01 6.693552814025e-01 6.686646487811e-01 6.679621869243e-01 6.672480613149e-01 6.665186406198e-01 6.657755807771e-01 6.650183567027e-01 6.642471224805e-01 6.634670621622e-01 6.626706500325e-01 6.618607467138e-01 6.610402487485e-01 6.602031026690e-01 6.593586117025e-01 6.584983675386e-01 6.576256521117e-01 6.567426195693e-01 6.558447221361e-01 6.549389662308e-01 6.540181092821e-01 6.530865906887e-01 6.521445002480e-01 6.511888812522e-01 6.502264564770e-01 6.492498159012e-01 6.482616365310e-01 6.472671363203e-01 6.462577457899e-01 6.452409762585e-01 6.442142304407e-01 6.431755192843e-01 6.421315933766e-01 6.410750224033e-01 6.400109675808e-01 6.389380641005e-01 6.378544164537e-01 6.367683525831e-01 6.356691367203e-01 6.345644662521e-01 6.334522897596e-01 6.323311177863e-01 6.312080811681e-01 6.300721576869e-01 6.289351611792e-01 6.277914446755e-01 6.266384479654e-01 6.254874852318e-01 6.243239218080e-01 6.231613395651e-01 6.219928805100e-01 6.208176181247e-01 6.196467297449e-01 6.184636661004e-01 6.172834185434e-01 6.161006935885e-01 6.149117738542e-01 6.137284346882e-01 6.125381057434e-01 6.113499206573e-01 6.101605912518e-01 6.089692851276e-01 6.077840984522e-01 6.065922122640e-01 6.054091825402e-01 6.042254399101e-01 6.030409653235e-01 6.018648141816e-01 6.006865015876e-01 5.995164144293e-01 5.983480869929e-01 5.971840347254e-01 5.960287468632e-01 5.948733715952e-01 5.937303886299e-01 5.925907051295e-01 5.914569278106e-01 5.903360674324e-01 5.892179336354e-01 5.881118864062e-01 5.870144744761e-01 5.859252392684e-01 5.848499675095e-01 5.837831281379e-01 5.827291465492e-01 5.816864251458e-01 5.806561896112e-01 5.796407360695e-01 5.786365588184e-01 5.776481229458e-01 5.766754439742e-01 5.757165939812e-01 5.747755927783e-01 5.738485414399e-01 5.729419456372e-01 5.720511407952e-01 5.711781611454e-01 5.703251246559e-01 5.694902783027e-01 5.686754195928e-01 5.678829574914e-01 5.671090066938e-01 5.663586557112e-01 5.656279773483e-01 5.649231267024e-01 5.642387817169e-01 5.635791162597e-01 5.629436761041e-01 5.623317906665e-01 5.617456599994e-01 5.611863726935e-01 5.606509383681e-01 5.601445203837e-01 5.596634184984e-01 5.592101598864e-01 5.587840613168e-01 5.583877350103e-01 5.580200141637e-01 5.576808712578e-01 5.573712512750e-01 5.570920814023e-01 5.568419567095e-01 5.566237090577e-01 5.564355091968e-01 5.562787850087e-01 5.561526216729e-01 5.560605214874e-01 5.559977022991e-01 5.559684521517e-01 5.559723740880e-01 5.560058101286e-01 5.560751341141e-01 5.561751558403e-01 5.563106551428e-01 5.564780581682e-01 5.566780353993e-01 5.569139663947e-01 5.571800622874e-01 5.574806242211e-01 5.578153384919e-01 5.581811714372e-01 5.585843126800e-01 5.590175464897e-01 5.594863160071e-01 5.599863697721e-01 5.605184433222e-01 5.610868256506e-01 5.616843579337e-01 5.623171087786e-01 5.629823662309e-01 5.636768212285e-01 5.644060258347e-01 5.651636021374e-01 5.659542386009e-01 5.667767784625e-01 5.676275866599e-01 5.685103739542e-01 5.694213437489e-01 5.703631283242e-01 5.713343019730e-01 5.723307707972e-01 5.733606575118e-01 5.744133236021e-01 5.754946349154e-01 5.766040424123e-01 5.777357929110e-01 5.788975226349e-01 5.800813986234e-01 5.812901425276e-01 5.825246158227e-01 5.837779945717e-01 5.850574994045e-01 5.863566035698e-01 5.876776589410e-01 5.890214901962e-01 5.903800907070e-01 5.917628733101e-01 5.931616957456e-01 5.945773376365e-01 5.960129818507e-01 5.974603623145e-01 5.989276298734e-01 6.004060379065e-01 6.018996882993e-01 6.034088029545e-01 6.049250279288e-01 6.064568756707e-01 6.079975430125e-01 6.095471314105e-01 6.111100298513e-01 6.126754878062e-01 6.142518372477e-01 6.158337378317e-01 6.174208922777e-01 6.190153046097e-01 6.206086970309e-01 6.222100360152e-01 6.238107207345e-01 6.254126776083e-01 6.270195978739e-01 6.286194157690e-01 6.302236432225e-01 6.318238853548e-01 6.334183185711e-01 6.350147274791e-01 6.366004091681e-01 6.381847530404e-01 6.397617842183e-01 6.413308820877e-01 6.428965268729e-01 6.444457498212e-01 6.459913148505e-01 6.475244059859e-01 6.490439615122e-01 6.505573387762e-01 6.520514169497e-01 6.535361489046e-01 6.550064850459e-01 6.564567921987e-01 6.578996225517e-01 6.593172559854e-01 6.607227769123e-01 6.621104713858e-01 6.634742670147e-01 6.648256670540e-01 6.661502562120e-01 6.674576563903e-01 6.687441780710e-01 6.700036119171e-01 6.712480158483e-01 6.724620601131e-01 6.736552924356e-01 6.748251559753e-01 6.759652870824e-01 6.770855517335e-01 6.781733338793e-01 6.792371587557e-01 6.802763288427e-01 6.812809216243e-01 6.822643581483e-01 6.832137068882e-01 6.841364894496e-01 6.850299609587e-01 6.858886961948e-01 6.867236194885e-01 6.875218330879e-01 6.882903183567e-01 6.890308451456e-01 6.897331198352e-01 6.904090468763e-01 6.910477461795e-01 6.916553064499e-01 6.922330143902e-01 6.927712820223e-01 6.932815280047e-01 6.937544175204e-01 6.941942948871e-01 6.946034901720e-01 6.949733437384e-01 6.953146444706e-01 6.956182226226e-01 6.958884097474e-01 6.961277623857e-01 6.963276343367e-01 6.964974698467e-01 6.966320852829e-01 6.967313453631e-01 6.968016569323e-01 6.968335142761e-01 6.968378784299e-01 6.968065470421e-01 6.967412890214e-01 6.966478670648e-01 6.965176689558e-01 6.963614091303e-01 6.961720147267e-01 6.959512831017e-01 6.957047630489e-01 6.954243700672e-01 6.951183807928e-01 6.947847362877e-01 6.944204981590e-01 6.940353264093e-01 6.936189696784e-01 6.931822241525e-01 6.927197039068e-01 6.922321561172e-01 6.917273347754e-01 6.911952405224e-01 6.906479046521e-01 6.900803438031e-01 6.894921117800e-01 6.888906820406e-01 6.882706465512e-01 6.876385111230e-01 6.869915134245e-01 6.863313691923e-01 6.856637729735e-01 6.849828619877e-01 6.842985225803e-01 6.836066386327e-01 6.829074425046e-01 6.822086850223e-01 6.815038981871e-01 6.808029810675e-01 6.801004421582e-01 6.794026780246e-01 6.787119339684e-01 6.780239049761e-01 6.773496694337e-01 6.766818974323e-01 6.760281896372e-01 6.753913411329e-01 6.747670042784e-01 6.741646843573e-01 6.735823140358e-01 6.730205972763e-01 6.724882031544e-01 6.719787381724e-01 6.715040627361e-01 6.710585390643e-01 6.706455552905e-01 6.702715608119e-01 6.699335739090e-01 6.696393672283e-01 6.693888054961e-01 6.691812651866e-01 6.690259895472e-01 6.689185972457e-01 6.688667552131e-01 6.688688311108e-01 6.689281708802e-01 6.690501201340e-01 6.692302132186e-01 6.694787274325e-01 6.697935278520e-01 6.701778664093e-01 6.706350644389e-01 6.711629610068e-01 6.717695127485e-01 6.724525489475e-01 6.732140612948e-01 6.740606298078e-01 6.749874975528e-01 6.760031865266e-01 6.771057642654e-01 6.782958568385e-01 6.795785985956e-01 6.809501604819e-01 6.824186326883e-01 6.839800646576e-01 6.856391043066e-01 6.873950059484e-01 6.892472154968e-01 6.912022326351e-01 6.932548814129e-01 6.954097491823e-01 6.976678776048e-01 7.000242091175e-01 7.024868889343e-01 7.050506825379e-01 7.077176894474e-01 7.104890576731e-01 7.133626942902e-01 7.163398192590e-01 7.194189879057e-01 7.226005885075e-01 7.258861626386e-01 7.292708269098e-01 7.327574934546e-01 7.363405590724e-01 7.400243900297e-01 7.438054424302e-01 7.476800280904e-01 7.516517848791e-01 7.557144238352e-01 7.598688702028e-01 7.641130781529e-01 7.684438590381e-01 7.728608462170e-01 7.773600984815e-01 7.819393710206e-01 7.865969234421e-01 7.913290881972e-01 7.961374568195e-01 8.010133530001e-01 8.059586303721e-01 8.109674711557e-01 8.160365011398e-01 8.211658758798e-01 8.263478004530e-01 8.315820035354e-01 8.368663574707e-01 8.421922387664e-01 8.475634514071e-01 8.529688094631e-01 8.584105915316e-01 8.638818735921e-01 8.693781808829e-01 8.748996435210e-01 8.804359670335e-01 8.859905213191e-01 8.915534585206e-01 8.971236051070e-01 9.026974529135e-01 9.082673999656e-01 9.138332544975e-01 9.193888905236e-01 9.249273021811e-01 9.304508205880e-01 9.359458728740e-01 9.414174661634e-01 9.468559072460e-01 9.522555226478e-01 9.576181517868e-01 9.629295238407e-01 9.681948978692e-01 9.734042716587e-01 9.785509137814e-01 9.836397372421e-01 9.886524530036e-01 9.935955774416e-01 9.984607393150e-01 1.003239207449e+00 1.007935831598e+00 1.012533454898e+00 1.017039637826e+00 1.021445012881e+00 1.025737986172e+00 1.029927329323e+00 1.033997093160e+00 1.037948702349e+00 1.041779348740e+00 1.045476051786e+00 1.049047171683e+00 1.052476804761e+00 1.055768080315e+00 1.058918294201e+00 1.061914110637e+00 1.064762882892e+00 1.067452431048e+00 1.069983866252e+00 1.072358232241e+00 1.074558894957e+00 1.076597271863e+00 1.078462752242e+00 1.080152353502e+00 1.081671005031e+00 1.083003962417e+00 1.084160119845e+00 1.085133335413e+00 1.085918639572e+00 1.086524161717e+00 1.086937738077e+00 1.087167180231e+00 1.087207092937e+00 1.087056330441e+00 1.086721940338e+00 1.086194856249e+00 1.085482313729e+00 1.084584215311e+00 1.083497647905e+00 1.082233333231e+00 1.080785163188e+00 1.079158261744e+00 1.077360627157e+00 1.075388347715e+00 1.073252619114e+00 1.070952351064e+00 1.068495711113e+00 1.065889343529e+00 1.063136538211e+00 1.060248626535e+00 1.057229549744e+00 1.054088695334e+00 1.050836669748e+00 1.047479515007e+00 1.044030475180e+00 1.040499978256e+00 1.036897608875e+00 1.033237098438e+00 1.029532572095e+00 1.025793852030e+00 1.022038724509e+00 1.018281090612e+00 1.014537373227e+00 1.010820546590e+00 1.007150797094e+00 1.003544921774e+00 1.000018155807e+00 9.965916295099e-01 9.932848376112e-01 9.901134722274e-01 9.870999305554e-01 9.842644999834e-01 9.816235525691e-01 9.792012136957e-01 9.770163702667e-01 9.750865303983e-01 9.734359620281e-01 9.720775266278e-01 9.710362729168e-01 9.703263630623e-01 9.699674275556e-01 9.699790287515e-01 9.703680360943e-01 9.711580480816e-01 9.723582528104e-01 9.739783270966e-01 9.760358077922e-01 9.785300581380e-01 9.814763201344e-01 9.848764128768e-01 9.887329333339e-01 9.930508287777e-01 9.978256643177e-01 1.003058843744e+00 1.008743925902e+00 1.014874965430e+00 1.021444642564e+00 1.028441498500e+00 1.035856702241e+00 1.043675377840e+00 1.051880462512e+00 1.060458713581e+00 1.069391267209e+00 1.078657198438e+00 1.088236438279e+00 1.098106789680e+00 1.108247128983e+00 1.118631301926e+00 1.129236890758e+00 1.140037831833e+00 1.151008627661e+00 1.162123070572e+00 1.173354259593e+00 1.184674627368e+00 1.196059703352e+00 1.207478429619e+00 1.218906453090e+00 1.230317126738e+00 1.241680741259e+00 1.252972970160e+00 1.264168207849e+00 1.275237260231e+00 1.286156469525e+00 1.296903453347e+00 1.307449040196e+00 1.317773027349e+00 1.327847977631e+00 1.337656409147e+00 1.347174759897e+00 1.356379990676e+00 1.365258253176e+00 1.373783788334e+00 1.381942537975e+00 1.389719880363e+00 1.397094346781e+00 1.404057161961e+00 1.410593267100e+00 1.416690247198e+00 1.422339280816e+00 1.427531475861e+00 1.432259955862e+00 1.436518591852e+00 1.440302562738e+00 1.443614765335e+00 1.446448031185e+00 1.448809157644e+00 1.450700322968e+00 1.452128068037e+00 1.453099473155e+00 1.453625028106e+00 1.453717363501e+00 1.453390790796e+00 1.452664323640e+00 1.451553120078e+00 1.450081379840e+00 1.448276251796e+00 1.446157211679e+00 1.443760788181e+00 1.441114259038e+00 1.438250507047e+00 1.435212697293e+00 1.432028850213e+00 1.428747664127e+00 1.425409908124e+00 1.422054299533e+00 1.418738178344e+00 1.415497201472e+00 1.412388746401e+00 1.409461259276e+00 1.406755763598e+00 1.404339759194e+00 1.402245636542e+00 1.400532516866e+00 1.399252268361e+00 1.398436069158e+00 1.398146963565e+00 1.398412995403e+00 1.399274796541e+00 1.400775879502e+00 1.402930024443e+00 1.405778396384e+00 1.409331212116e+00 1.413601471757e+00 1.418611170377e+00 1.424342013616e+00 1.430810176490e+00 1.437994719314e+00 1.445873525876e+00 1.454439290926e+00 1.463646530011e+00 1.473470474172e+00 1.483868726797e+00 1.494788394561e+00 1.506190361926e+00 1.518007106855e+00 1.530187328530e+00 1.542665663446e+00 1.555372784463e+00 1.568247656845e+00 1.581212023362e+00 1.594199819263e+00 1.607137136222e+00 1.619947860960e+00 1.632562853440e+00 1.644903814628e+00 1.656905571502e+00 1.668491689487e+00 1.679593464582e+00 1.690151240835e+00 1.700087621585e+00 1.709354306602e+00 1.717883277332e+00 1.725620726022e+00 1.732521575755e+00 1.738526246646e+00 1.743602896998e+00 1.747707846791e+00 1.750802307822e+00 1.752871031541e+00 1.753875131621e+00 1.753805882011e+00 1.752649300504e+00 1.750390714962e+00 1.747045453305e+00 1.742601109253e+00 1.737081330604e+00 1.730501789156e+00 1.722880090106e+00 1.714260916235e+00 1.704666148438e+00 1.694150088593e+00 1.682758956035e+00 1.670546303654e+00 1.657586077554e+00 1.643930087376e+00 1.629669073434e+00 1.614874708885e+00 1.599624789833e+00 1.584029797288e+00 1.568159059848e+00 1.552126930631e+00 1.536031406042e+00 1.519958799257e+00 1.504040013941e+00 1.488349803385e+00 1.473008899309e+00 1.458119533967e+00 1.443758629848e+00 1.430046956484e+00 1.417048427518e+00 1.404851390403e+00 1.393537809741e+00 1.383141852516e+00 1.373749812690e+00 1.365371931742e+00 1.358044034570e+00 1.351794027471e+00 1.346593018048e+00 1.342460399612e+00 1.339347561726e+00 1.337220696796e+00 1.336042499406e+00 1.335723192096e+00 1.336224120676e+00 1.337441956761e+00 1.339292943857e+00 1.341703138991e+00 1.344540841374e+00 1.347740488910e+00 1.351183042594e+00 1.354759696848e+00 1.358401789066e+00 1.361970020566e+00 1.365406921690e+00 1.368609607250e+00 1.371480927444e+00 1.373985483762e+00 1.376005761740e+00 1.377517557523e+00 1.378462149676e+00 1.378774750922e+00 1.378466114188e+00 1.377472557913e+00 1.375805464782e+00 1.373470309915e+00 1.370445630534e+00 1.366794455757e+00 1.362510553608e+00 1.357650337785e+00 1.352276158627e+00 1.346410178030e+00 1.340162262435e+00 1.333568962991e+00 1.326712308909e+00 1.319693757262e+00 1.312549764067e+00 1.305405387280e+00 1.298305075092e+00 1.291319694884e+00 1.284540733782e+00 1.277977604419e+00 1.271715453057e+00 1.265767226576e+00 1.260138816548e+00 1.254878028995e+00 1.249928230584e+00 1.245311355665e+00 1.240988792300e+00 1.236904207614e+00 1.233059152034e+00 1.229359355285e+00 1.225792706120e+00 1.222310838569e+00 1.218849544220e+00 1.215424257099e+00 1.211971674211e+00 1.208510329168e+00 1.205054723417e+00 1.201592345721e+00 1.198209982356e+00 1.194915912863e+00 1.191791441382e+00 1.188925154154e+00 1.186350320831e+00 1.184198890563e+00 1.182510038190e+00 1.181361728409e+00 1.180832062871e+00 1.180914664632e+00 1.181673509718e+00 1.183070790319e+00 1.185072707744e+00 1.187647268800e+00 1.190659084828e+00 1.194046841383e+00 1.197653108847e+00 1.201327622436e+00 1.204953049162e+00 1.208320472267e+00 1.211316893915e+00 1.213779963588e+00 1.215557517295e+00 1.216579915611e+00 1.216705187606e+00 1.215902143314e+00 1.214130712833e+00 1.211356335004e+00 1.207647033929e+00 1.203004799540e+00 1.197529017067e+00 1.191319914911e+00 1.184459251784e+00 1.177117981701e+00 1.169386585998e+00 1.161422212476e+00 1.153365258001e+00 1.145300137065e+00 1.137384224447e+00 1.129668115244e+00 1.122237177600e+00 1.115154743352e+00 1.108406595444e+00 1.102042157865e+00 1.096010436075e+00 1.090280145495e+00 1.084824364534e+00 1.079541421047e+00 1.074400370342e+00 1.069303088301e+00 1.064176033281e+00 1.058966860608e+00 1.053575358983e+00 1.047980855763e+00 1.042109284299e+00 1.035929904349e+00 1.029439103268e+00 1.022595603126e+00 1.015445032439e+00 1.007981104639e+00 1.000240129067e+00 9.922889373456e-01 9.841445131242e-01 9.759096386095e-01 9.676264870713e-01 9.593668431720e-01 9.512275462135e-01 9.432449371064e-01 9.355351829770e-01 9.281515593712e-01 9.211796313954e-01 9.147419483559e-01 9.089099657775e-01 9.038522782624e-01 8.997003231329e-01 8.966260068427e-01 8.948541284252e-01 8.945514875606e-01 8.959723860818e-01 8.992845593138e-01 9.046504772938e-01 9.122114997157e-01 9.219649783577e-01 9.339206365232e-01 9.479332684735e-01 9.637969732160e-01 9.812845547837e-01 1.000025123287e+00 1.019725107184e+00 1.040019639714e+00 1.060575020898e+00 1.081149229031e+00 1.101461378273e+00 1.121383255846e+00 1.140781654617e+00 1.159564195578e+00 1.177726429520e+00 1.195170039555e+00 1.211864185733e+00 1.227699176850e+00 1.242486053785e+00 1.256055688067e+00 1.268094799928e+00 1.278329221129e+00 1.286458771132e+00 1.292186905273e+00 1.295351662633e+00 1.295818433215e+00 1.293640393355e+00 1.289003677285e+00 1.282200905728e+00 1.273717242467e+00 1.264047261772e+00 1.253759655205e+00 1.243383050839e+00 1.233308432905e+00 1.223848234837e+00 1.215074367498e+00 1.206944818050e+00 1.199291443826e+00 1.191841703338e+00 1.184409667993e+00 1.176812714293e+00 1.169024595380e+00 1.161153554369e+00 1.153336881505e+00 1.145809882631e+00 1.138680903050e+00 1.131927382897e+00 1.125356607509e+00 1.118504767079e+00 1.110830975158e+00 1.101694494326e+00 1.088841649407e+00 1.069160271259e+00 1.051562370340e+00 1.041994131642e+00 1.037700071704e+00 1.029955059208e+00 1.012556751145e+00 9.878733595574e-01 9.652787481629e-01 9.529292543495e-01 9.500641684038e-01 9.478209073558e-01 9.378988210955e-01 9.202827686097e-01 9.032670942470e-01 8.957157263090e-01 8.982326733957e-01 9.024101118269e-01 8.990494884365e-01 8.868359833132e-01 8.737580441460e-01 8.700221653791e-01 8.781937199857e-01 8.906161971963e-01 8.969779137175e-01 8.937936277059e-01 8.872672934594e-01 8.874316473697e-01 8.982957665113e-01 9.137263314829e-01 9.235942856411e-01 9.233717830430e-01 9.183572276126e-01 9.192234172533e-01 9.320984153763e-01 9.524962430147e-01 9.697133188931e-01 9.766349250036e-01 9.754925143750e-01 9.754286650763e-01 9.838352989566e-01 9.979582356078e-01 9.781991021964e-01 8.673328075689e-01 7.920273301844e-01 8.582408249818e-01 9.803612533605e-01 1.024139876336e+00 9.561222566255e-01 8.580551248928e-01 8.590562838632e-01 9.554522848770e-01 1.016923906065e+00 9.681586541603e-01 8.557075464805e-01 8.246021622451e-01 9.358511301510e-01 1.057751447731e+00 1.064895263042e+00 9.451029016524e-01 8.121444371985e-01 8.343706151172e-01 9.841017453376e-01 1.085489436894e+00 1.045046392125e+00 8.939730541071e-01 7.855349791718e-01 8.664858161629e-01 1.036279962756e+00 1.122334764842e+00 1.058018494369e+00 8.911616738196e-01 7.796904287669e-01 8.599542089012e-01 1.023186289115e+00 1.102979658544e+00 1.040054412805e+00 8.869119049096e-01 7.958021245322e-01 8.770513409268e-01 1.018589752715e+00 1.069772112833e+00 9.843134307877e-01 8.305905385708e-01 7.718488002844e-01 8.825049206697e-01 1.020082653880e+00 1.051667048384e+00 9.558821225939e-01 8.188659676522e-01 7.883309072652e-01 8.897578079897e-01 9.882445796270e-01 9.884186511444e-01 9.011584822972e-01 8.279171139400e-01 8.673111894083e-01 9.734418920988e-01 1.028245211095e+00 9.744617060221e-01 8.507632832829e-01 7.880023581923e-01 8.844281621206e-01 1.045692674895e+00 1.129025098433e+00 1.069265142032e+00 8.976274876999e-01 7.616381715410e-01 8.367312624744e-01 1.036162848497e+00 1.160952781995e+00 1.116132998811e+00 9.228909872000e-01 7.372497299911e-01 7.848490182548e-01 9.871417268424e-01 1.107695573724e+00 1.045041712006e+00 8.339677525600e-01 6.605400857427e-01 7.510530200796e-01 9.587406092855e-01 1.053737567627e+00 9.646822117485e-01 7.517018808569e-01 6.195653988188e-01 7.462626486351e-01 9.457204493923e-01 1.027626082779e+00 9.435135724015e-01 7.511723813315e-01 6.205349422609e-01 7.136845750302e-01 9.021317656281e-01 1.009973718271e+00 9.719430160499e-01 8.115104338342e-01 6.520242340800e-01 6.853667875843e-01 8.786679076029e-01 1.035093064040e+00 1.048201322781e+00 9.130377646392e-01 7.317590100685e-01 7.057631847955e-01 8.721892556226e-01 1.033410325879e+00 1.061338182867e+00 9.465380393183e-01 7.847216893177e-01 7.425254049674e-01 8.570410558189e-01 9.798114532592e-01 1.006818957496e+00 9.362825650633e-01 8.431262995307e-01 8.235782244685e-01 8.922048820155e-01 9.754746075378e-01 1.011624787214e+00 9.896199894882e-01 9.400038263117e-01 9.132050809338e-01 9.406120439717e-01 1.001368743710e+00 1.043485252791e+00 1.030964923366e+00 9.723709378278e-01 9.693486100994e-01
 2.588514911850e-01 2.600539677033e-01 2.614583621463e-01 2.628376909346e-01 2.640180217591e-01 2.651031422529e-01 2.663220794135e-01 2.677235377468e-01 2.691088465896e-01 2.702989643812e-01 2.713865475305e-01 2.726160909352e-01 2.740346320957e-01 2.754167191235e-01 2.765948452437e-01 2.776962421867e-01 2.789474293858e-01 2.803595362855e-01 2.817298476947e-01 2.829298390055e-01 2.840689168919e-01 2.853306733131e-01 2.867285854913e-01 2.880875735691e-01 2.892850568071e-01 2.904269118029e-01 2.916954740905e-01 2.930941630585e-01 2.944394204501e-01 2.956261163148e-01 2.967679492180e-01 2.980406157341e-01 2.994437854753e-01 3.008130738654e-01 3.020421884501e-01 3.032194775098e-01 3.044985541148e-01 3.058777529675e-01 3.072028599138e-01 3.084039507090e-01 3.095961011947e-01 3.109002162806e-01 3.122448015438e-01 3.134649342002e-01 3.145585913635e-01 3.157127306127e-01 3.170438097552e-01 3.184258363540e-01 3.196531470198e-01 3.207283948608e-01 3.218697241239e-01 3.232170635622e-01 3.246449099954e-01 3.259488001649e-01 3.271240473032e-01 3.283401349971e-01 3.296845423337e-01 3.310565754095e-01 3.323440052898e-01 3.335831182783e-01 3.348783296500e-01 3.362188577509e-01 3.374832441499e-01 3.386420335043e-01 3.398293305920e-01 3.411471938855e-01 3.424999003491e-01 3.437070744907e-01 3.447616523658e-01 3.458648468805e-01 3.471598404508e-01 3.485336263564e-01 3.497654219845e-01 3.508142754539e-01 3.518864627718e-01 3.531564779856e-01 3.545447752572e-01 3.558306246558e-01 3.569395197125e-01 3.580356300296e-01 3.592978307266e-01 3.606861265322e-01 3.620126370682e-01 3.631911972798e-01 3.643387094350e-01 3.656049386108e-01 3.669813142351e-01 3.683272585925e-01 3.695628072352e-01 3.707626734298e-01 3.720388146487e-01 3.733950838018e-01 3.747390855756e-01 3.760118874857e-01 3.772515660283e-01 3.785308557403e-01 3.798652188521e-01 3.812015427103e-01 3.824921444492e-01 3.837487613585e-01 3.850225347646e-01 3.863367781944e-01 3.876636619692e-01 3.889610675796e-01 3.902261781923e-01 3.914857406557e-01 3.927754834393e-01 3.940910249128e-01 3.953963546511e-01 3.966652978859e-01 3.979089273953e-01 3.991640701532e-01 4.004559993438e-01 4.017668491841e-01 4.030471746268e-01 4.042722460939e-01 4.054830555059e-01 4.067410376162e-01 4.080457525604e-01 4.093306826428e-01 4.105424863919e-01 4.117111804479e-01 4.129230141463e-01 4.142045990965e-01 4.154891936739e-01 4.166939705536e-01 4.178378452628e-01 4.190162708653e-01 4.202754600002e-01 4.215562656989e-01 4.227651739223e-01 4.239026114080e-01 4.250644989148e-01 4.263153907036e-01 4.275979271992e-01 4.288162649482e-01 4.299643819413e-01 4.311237474457e-01 4.323624845739e-01 4.336427057821e-01 4.348765180741e-01 4.360428308593e-01 4.372120125371e-01 4.384399282172e-01 4.397050108414e-01 4.409488369108e-01 4.421501656541e-01 4.433380379924e-01 4.445547218191e-01 4.457998791523e-01 4.470444729822e-01 4.482786659377e-01 4.495024375546e-01 4.507188008082e-01 4.519357982627e-01 4.531711193093e-01 4.544290122246e-01 4.556847179036e-01 4.569132777678e-01 4.581144716855e-01 4.593291593258e-01 4.605879347000e-01 4.618619587853e-01 4.631032403476e-01 4.643053679620e-01 4.655059521499e-01 4.667426318673e-01 4.680079682875e-01 4.692555829259e-01 4.704682215622e-01 4.716687120566e-01 4.728857301637e-01 4.741209500360e-01 4.753568693889e-01 4.765771650035e-01 4.777842183139e-01 4.789953895689e-01 4.802134614939e-01 4.814294580848e-01 4.826396714822e-01 4.838487637574e-01 4.850633529118e-01 4.862801877299e-01 4.874885252336e-01 4.886846147357e-01 4.898859399188e-01 4.911017179187e-01 4.923182586405e-01 4.935213255310e-01 4.947124095100e-01 4.959086778701e-01 4.971193354122e-01 4.983280343322e-01 4.995189068709e-01 5.007058249908e-01 5.019035141597e-01 5.031079669354e-01 5.043016592382e-01 5.054805325769e-01 5.066639270923e-01 5.078581894303e-01 5.090499855055e-01 5.102271108419e-01 5.113997340372e-01 5.125809285106e-01 5.137637629744e-01 5.149393940631e-01 5.161049458559e-01 5.172757135637e-01 5.184525960609e-01 5.196261878626e-01 5.207906598217e-01 5.219528326177e-01 5.231218519803e-01 5.242910689504e-01 5.254559217494e-01 5.266170184423e-01 5.277793244232e-01 5.289416536671e-01 5.301022566918e-01 5.312592792480e-01 5.324162433420e-01 5.335708036745e-01 5.347235558446e-01 5.358751418930e-01 5.370247021036e-01 5.381708963639e-01 5.393136557761e-01 5.404575766113e-01 5.416003457188e-01 5.427398853405e-01 5.438753640019e-01 5.450072045851e-01 5.461424168656e-01 5.472759695062e-01 5.484033382233e-01 5.495291034650e-01 5.506538259400e-01 5.517770739476e-01 5.528987045875e-01 5.540171920310e-01 5.551328827474e-01 5.562465510358e-01 5.573568118688e-01 5.584663348439e-01 5.595751546605e-01 5.606790876254e-01 5.617784777527e-01 5.628754240122e-01 5.639737815344e-01 5.650685164105e-01 5.661593251645e-01 5.672459140216e-01 5.683318060141e-01 5.694158728240e-01 5.704955796299e-01 5.715739883224e-01 5.726480688720e-01 5.737197455044e-01 5.747885652175e-01 5.758542527140e-01 5.769170997890e-01 5.779753066345e-01 5.790294540861e-01 5.800839537143e-01 5.811342314450e-01 5.821798571490e-01 5.832201995356e-01 5.842586756313e-01 5.852955804429e-01 5.863291143591e-01 5.873575154947e-01 5.883803526707e-01 5.894019311875e-01 5.904194947537e-01 5.914343402798e-01 5.924470943406e-01 5.934519653936e-01 5.944535297612e-01 5.954533660834e-01 5.964488683775e-01 5.974405945349e-01 5.984264684562e-01 5.994063686329e-01 6.003857097993e-01 6.013599396340e-01 6.023299175076e-01 6.032943552885e-01 6.042538142431e-01 6.052104110139e-01 6.061622720986e-01 6.071080095216e-01 6.080497985537e-01 6.089855542068e-01 6.099181643028e-01 6.108460788943e-01 6.117685140887e-01 6.126850720413e-01 6.135971222557e-01 6.145033179076e-01 6.154050254574e-01 6.163001798705e-01 6.171908211998e-01 6.180755864302e-01 6.189554645009e-01 6.198300368343e-01 6.206993045268e-01 6.215615012702e-01 6.224165146429e-01 6.232676575123e-01 6.241133668123e-01 6.249532797835e-01 6.257864713702e-01 6.266116609469e-01 6.274328494359e-01 6.282454252339e-01 6.290524659321e-01 6.298544351208e-01 6.306477847670e-01 6.314351617227e-01 6.322154321047e-01 6.329890108831e-01 6.337542325271e-01 6.345136614727e-01 6.352668838849e-01 6.360121372024e-01 6.367518241167e-01 6.374828658625e-01 6.382056578381e-01 6.389216736915e-01 6.396320902629e-01 6.403344561906e-01 6.410291545340e-01 6.417134952445e-01 6.423902756828e-01 6.430590864057e-01 6.437216875126e-01 6.443756189121e-01 6.450205360035e-01 6.456562793338e-01 6.462815868180e-01 6.468995857954e-01 6.475111407954e-01 6.481136461031e-01 6.487071344505e-01 6.492897564528e-01 6.498630923299e-01 6.504295610653e-01 6.509870163286e-01 6.515360773063e-01 6.520753881169e-01 6.526034686772e-01 6.531234104443e-01 6.536345775678e-01 6.541358904518e-01 6.546288104693e-01 6.551100221522e-01 6.555824789266e-01 6.560450569037e-01 6.564973568786e-01 6.569413048626e-01 6.573733090198e-01 6.577966939887e-01 6.582069037025e-01 6.586079552629e-01 6.589989212647e-01 6.593785069631e-01 6.597492791298e-01 6.601070827953e-01 6.604541175159e-01 6.607892615121e-01 6.611147248054e-01 6.614291446020e-01 6.617334949782e-01 6.620249670464e-01 6.623043924734e-01 6.625739833118e-01 6.628310440146e-01 6.630784983564e-01 6.633157127506e-01 6.635369427928e-01 6.637496057638e-01 6.639493097610e-01 6.641374204323e-01 6.643152080011e-01 6.644803557210e-01 6.646349953902e-01 6.647764347409e-01 6.649024164509e-01 6.650194477951e-01 6.651231006133e-01 6.652158303541e-01 6.652956873152e-01 6.653606459950e-01 6.654152899160e-01 6.654566951001e-01 6.654851658382e-01 6.655025461047e-01 6.655040802919e-01 6.654940742654e-01 6.654705487722e-01 6.654348908565e-01 6.653878169707e-01 6.653243225215e-01 6.652498060736e-01 6.651600893947e-01 6.650576019104e-01 6.649451530835e-01 6.648146248928e-01 6.646739229930e-01 6.645192652332e-01 6.643486354063e-01 6.641686043782e-01 6.639730091604e-01 6.637642480048e-01 6.635447072540e-01 6.633070811404e-01 6.630583730101e-01 6.627950609215e-01 6.625189849859e-01 6.622322085327e-01 6.619284759767e-01 6.616113411842e-01 6.612806976477e-01 6.609366918985e-01 6.605809867999e-01 6.602083365353e-01 6.598241396693e-01 6.594251993950e-01 6.590113806188e-01 6.585875376591e-01 6.581475600712e-01 6.576929399383e-01 6.572274271278e-01 6.567447987597e-01 6.562510074941e-01 6.557429221405e-01 6.552211131593e-01 6.546878199769e-01 6.541367124455e-01 6.535760589410e-01 6.530006173513e-01 6.524116108701e-01 6.518112081285e-01 6.511945292436e-01 6.505667156678e-01 6.499251749964e-01 6.492711728305e-01 6.486067626403e-01 6.479253716102e-01 6.472331740598e-01 6.465271356158e-01 6.458096014737e-01 6.450825718168e-01 6.443393918498e-01 6.435850628266e-01 6.428177083804e-01 6.420382750171e-01 6.412508663166e-01 6.404479832096e-01 6.396346710141e-01 6.388101419742e-01 6.379720742165e-01 6.371268753463e-01 6.362681570205e-01 6.353982595834e-01 6.345179640807e-01 6.336271634536e-01 6.327272614436e-01 6.318167322718e-01 6.308948419112e-01 6.299635191196e-01 6.290215979041e-01 6.280739089353e-01 6.271145653907e-01 6.261444067630e-01 6.251692701523e-01 6.241813990972e-01 6.231881120994e-01 6.221868968864e-01 6.211751896614e-01 6.201594207537e-01 6.191325687510e-01 6.181012593976e-01 6.170625380622e-01 6.160147151275e-01 6.149646629142e-01 6.139045844832e-01 6.128417948864e-01 6.117731820010e-01 6.106964308354e-01 6.096201219147e-01 6.085344668734e-01 6.074474302580e-01 6.063553619732e-01 6.052573208561e-01 6.041615374097e-01 6.030592003772e-01 6.019549529837e-01 6.008498544210e-01 5.997397845040e-01 5.986330435097e-01 5.975217043909e-01 5.964114345325e-01 5.953008499277e-01 5.941884033380e-01 5.930800559161e-01 5.919687671863e-01 5.908622930114e-01 5.897570876962e-01 5.886519089467e-01 5.875531657619e-01 5.864521106620e-01 5.853597017204e-01 5.842689405472e-01 5.831820655170e-01 5.821041716078e-01 5.810257066134e-01 5.799590595986e-01 5.788950383549e-01 5.778379494808e-01 5.767903081537e-01 5.757468807055e-01 5.747164907220e-01 5.736919115159e-01 5.726761936038e-01 5.716736644587e-01 5.706774459254e-01 5.696955035321e-01 5.687228969989e-01 5.677622221941e-01 5.668154015861e-01 5.658796333593e-01 5.649596623514e-01 5.640506772313e-01 5.631581296773e-01 5.622812694967e-01 5.614186518600e-01 5.605723656420e-01 5.597436413182e-01 5.589301256544e-01 5.581386188712e-01 5.573602078261e-01 5.566031913924e-01 5.558655065104e-01 5.551468308509e-01 5.544496180983e-01 5.537715797916e-01 5.531157991209e-01 5.524817243086e-01 5.518701851942e-01 5.512815467987e-01 5.507148340935e-01 5.501736084178e-01 5.496548671799e-01 5.491620003871e-01 5.486937974220e-01 5.482506507549e-01 5.478336534602e-01 5.474438355365e-01 5.470796601787e-01 5.467431436138e-01 5.464334508007e-01 5.461531858464e-01 5.458986396447e-01 5.456744328274e-01 5.454785519956e-01 5.453113715862e-01 5.451755914441e-01 5.450679268517e-01 5.449912911933e-01 5.449439713690e-01 5.449268598398e-01 5.449413360959e-01 5.449856917878e-01 5.450623992427e-01 5.451687795995e-01 5.453081313109e-01 5.454789365820e-01 5.456796509442e-01 5.459143055304e-01 5.461791030078e-01 5.464750692588e-01 5.468044827258e-01 5.471631928701e-01 5.475566499656e-01 5.479797834209e-01 5.484352743367e-01 5.489231562454e-01 5.494392513907e-01 5.499904202983e-01 5.505702771172e-01 5.511821725560e-01 5.518256576674e-01 5.524966386826e-01 5.532016524378e-01 5.539341880978e-01 5.546970292371e-01 5.554919445958e-01 5.563117018638e-01 5.571643957246e-01 5.580432283119e-01 5.589504797233e-01 5.598872877599e-01 5.608470534218e-01 5.618391704293e-01 5.628531997566e-01 5.638960874528e-01 5.649651243350e-01 5.660560777073e-01 5.671751163664e-01 5.683156876054e-01 5.694790978588e-01 5.706694841334e-01 5.718751421022e-01 5.731087975712e-01 5.743609922664e-01 5.756338868279e-01 5.769285698380e-01 5.782382142821e-01 5.795706280695e-01 5.809181280325e-01 5.822830682531e-01 5.836671596514e-01 5.850620114578e-01 5.864779493921e-01 5.879054704674e-01 5.893446763416e-01 5.908008565840e-01 5.922641441253e-01 5.937420764430e-01 5.952296548280e-01 5.967259924767e-01 5.982353784753e-01 5.997465276610e-01 6.012712196756e-01 6.027991547872e-01 6.043318574358e-01 6.058742547210e-01 6.074135716136e-01 6.089641278434e-01 6.105118838588e-01 6.120617542209e-01 6.136168317825e-01 6.151650499093e-01 6.167182394565e-01 6.182669853247e-01 6.198120923838e-01 6.213586414827e-01 6.228960814089e-01 6.244327531358e-01 6.259601095087e-01 6.274807874955e-01 6.289985919113e-01 6.305012670388e-01 6.320013902245e-01 6.334890933056e-01 6.349634185840e-01 6.364328768231e-01 6.378829024365e-01 6.393247828560e-01 6.407522173911e-01 6.421609660789e-01 6.435611097718e-01 6.449388854671e-01 6.463042297043e-01 6.476509486103e-01 6.489770307036e-01 6.502893527811e-01 6.515758685413e-01 6.528464600419e-01 6.540945975119e-01 6.553187484915e-01 6.565269435807e-01 6.577044390359e-01 6.588625311841e-01 6.599972701262e-01 6.611022678958e-01 6.621891716744e-01 6.632433054315e-01 6.642746516905e-01 6.652796690701e-01 6.662523756581e-01 6.672027326278e-01 6.681196133531e-01 6.690094517011e-01 6.698714115150e-01 6.706968313167e-01 6.715012419040e-01 6.722671624081e-01 6.730053681368e-01 6.737127181584e-01 6.743839494759e-01 6.750284370076e-01 6.756346554238e-01 6.762099775819e-01 6.767544559403e-01 6.772603839319e-01 6.777382404430e-01 6.781780299558e-01 6.785839810209e-01 6.789589139965e-01 6.792929448938e-01 6.796010837455e-01 6.798682083184e-01 6.801002972727e-01 6.803015207185e-01 6.804619765685e-01 6.805936950087e-01 6.806887315950e-01 6.807450287410e-01 6.807739844081e-01 6.807605094126e-01 6.807175761342e-01 6.806391173805e-01 6.805253385837e-01 6.803805503533e-01 6.801977665284e-01 6.799873905569e-01 6.797402913658e-01 6.794613748290e-01 6.791535794205e-01 6.788096300791e-01 6.784374069669e-01 6.780339547773e-01 6.775999453110e-01 6.771382498447e-01 6.766452762887e-01 6.761273098909e-01 6.755803876860e-01 6.750063106644e-01 6.744101967689e-01 6.737848697872e-01 6.731391130362e-01 6.724689866710e-01 6.717763951565e-01 6.710650716882e-01 6.703300629047e-01 6.695788546340e-01 6.688104188026e-01 6.680242459474e-01 6.672261899910e-01 6.664103606222e-01 6.655848254545e-01 6.647459907893e-01 6.638969335649e-01 6.630425529546e-01 6.621771646685e-01 6.613101025755e-01 6.604385152408e-01 6.595630302476e-01 6.586907528001e-01 6.578156478342e-01 6.569465072831e-01 6.560810275228e-01 6.552208123096e-01 6.543725497568e-01 6.535304880507e-01 6.527030457579e-01 6.518910640549e-01 6.510924863616e-01 6.503170026421e-01 6.495571610563e-01 6.488237352895e-01 6.481136737833e-01 6.474302819621e-01 6.467785693105e-01 6.461549579297e-01 6.455690574423e-01 6.450175984504e-01 6.445055098073e-01 6.440364009881e-01 6.436071217923e-01 6.432269242964e-01 6.428933420713e-01 6.426101636384e-01 6.423829342547e-01 6.422080558158e-01 6.420942673348e-01 6.420390857417e-01 6.420479556937e-01 6.421231771046e-01 6.422627118194e-01 6.424742930443e-01 6.427583188793e-01 6.431149278543e-01 6.435503679064e-01 6.440632123698e-01 6.446576156602e-01 6.453336836611e-01 6.460951210350e-01 6.469448822071e-01 6.478801924016e-01 6.489077489388e-01 6.500253868144e-01 6.512382153243e-01 6.525444393882e-01 6.539455076191e-01 6.554460000650e-01 6.570444502289e-01 6.587422459532e-01 6.605427880523e-01 6.624411236727e-01 6.644448518990e-01 6.665488516090e-01 6.687570664212e-01 6.710698350536e-01 6.734840966348e-01 6.760054833845e-01 6.786292280910e-01 6.813581970898e-01 6.841920399217e-01 6.871275518295e-01 6.901680532908e-01 6.933088768915e-01 6.965525430446e-01 6.998988459705e-01 7.033429004407e-01 7.068902566157e-01 7.105322413867e-01 7.142727702865e-01 7.181091403010e-01 7.220365347993e-01 7.260594910798e-01 7.301695923845e-01 7.343698210270e-01 7.386572051304e-01 7.430271175034e-01 7.474821718834e-01 7.520137210940e-01 7.566251472945e-01 7.613107316891e-01 7.660662661307e-01 7.708940280907e-01 7.757849831766e-01 7.807420874823e-01 7.857594228953e-01 7.908327774826e-01 7.959615185046e-01 8.011397365217e-01 8.063666921808e-01 8.116375774259e-01 8.169480262554e-01 8.222978341963e-01 8.276769893257e-01 8.330894006272e-01 8.385255006405e-01 8.439835256253e-01 8.494637355985e-01 8.549527814683e-01 8.604580438062e-01 8.659677064705e-01 8.714778990967e-01 8.769912012407e-01 8.824930985954e-01 8.879906344018e-01 8.934717297509e-01 8.989338678790e-01 9.043790419637e-01 9.097921957023e-01 9.151795543211e-01 9.205292290461e-01 9.258388753641e-01 9.311111443385e-01 9.363274891270e-01 9.414984002539e-01 9.466098610893e-01 9.516589131871e-01 9.566472676575e-01 9.615616494225e-01 9.664050488086e-01 9.711711892808e-01 9.758489961087e-01 9.804470951445e-01 9.849464070253e-01 9.893547857471e-01 9.936611485103e-01 9.978600993739e-01 1.001959083365e+00 1.005936674812e+00 1.009800702265e+00 1.013546121057e+00 1.017159466677e+00 1.020651166399e+00 1.024004432121e+00 1.027222147514e+00 1.030303003337e+00 1.033232771488e+00 1.036022701777e+00 1.038656696058e+00 1.041137257224e+00 1.043463782680e+00 1.045624627989e+00 1.047627703532e+00 1.049461591514e+00 1.051125328168e+00 1.052623345252e+00 1.053943791091e+00 1.055094339910e+00 1.056064992933e+00 1.056858160026e+00 1.057474753356e+00 1.057907124418e+00 1.058160493876e+00 1.058232598934e+00 1.058118353144e+00 1.057828035254e+00 1.057351851241e+00 1.056697784893e+00 1.055863936609e+00 1.054847424795e+00 1.053659760211e+00 1.052292077367e+00 1.050754829226e+00 1.049048614227e+00 1.047173842973e+00 1.045140398591e+00 1.042945974473e+00 1.040600930368e+00 1.038107552082e+00 1.035471891885e+00 1.032702550396e+00 1.029804378009e+00 1.026784370226e+00 1.023652709873e+00 1.020416540688e+00 1.017086811895e+00 1.013673915177e+00 1.010187222449e+00 1.006637558178e+00 1.003038422514e+00 9.994025907207e-01 9.957410357878e-01 9.920702963144e-01 9.884036320685e-01 9.847558534300e-01 9.811434221854e-01 9.775822440041e-01 9.740915319444e-01 9.706833299578e-01 9.673809352559e-01 9.641981619724e-01 9.611552506429e-01 9.582737477185e-01 9.555656669184e-01 9.530558669031e-01 9.507639088327e-01 9.487024471022e-01 9.468990637122e-01 9.453651907418e-01 9.441218747143e-01 9.431877505385e-01 9.425763062283e-01 9.423098865757e-01 9.423957462910e-01 9.428573210072e-01 9.437018564249e-01 9.449418465401e-01 9.465936651574e-01 9.486603179301e-01 9.511520295898e-01 9.540757210013e-01 9.574322427584e-01 9.612307543238e-01 9.654658952798e-01 9.701412989744e-01 9.752528352535e-01 9.807925144403e-01 9.867634017230e-01 9.931456208341e-01 9.999361373775e-01 1.007125459716e+00 1.014692519108e+00 1.022629979496e+00 1.030917489025e+00 1.039538078253e+00 1.048477140205e+00 1.057708074445e+00 1.067216086284e+00 1.076974458311e+00 1.086962543158e+00 1.097159424903e+00 1.107534809397e+00 1.118071278193e+00 1.128737996710e+00 1.139511560297e+00 1.150368676046e+00 1.161279623526e+00 1.172222193707e+00 1.183168356311e+00 1.194092844435e+00 1.204970322939e+00 1.215773831619e+00 1.226481209141e+00 1.237067145502e+00 1.247505970961e+00 1.257775367309e+00 1.267851224771e+00 1.277712012857e+00 1.287336720678e+00 1.296700692064e+00 1.305785456353e+00 1.314574504367e+00 1.323043968433e+00 1.331179369763e+00 1.338965289149e+00 1.346383743035e+00 1.353419887581e+00 1.360064073936e+00 1.366300216226e+00 1.372120032684e+00 1.377514638199e+00 1.382474851255e+00 1.386994748159e+00 1.391070662970e+00 1.394698443416e+00 1.397877806740e+00 1.400608203963e+00 1.402893873083e+00 1.404737591736e+00 1.406145161595e+00 1.407127886011e+00 1.407693249738e+00 1.407853537455e+00 1.407627025461e+00 1.407028015553e+00 1.406078669324e+00 1.404798185991e+00 1.403210960584e+00 1.401345410290e+00 1.399228083322e+00 1.396892705822e+00 1.394370816790e+00 1.391694327864e+00 1.388910821212e+00 1.386050806473e+00 1.383160206731e+00 1.380284348607e+00 1.377461655650e+00 1.374747186947e+00 1.372181281436e+00 1.369813566722e+00 1.367699998339e+00 1.365874907700e+00 1.364399884399e+00 1.363318115746e+00 1.362669209555e+00 1.362513457682e+00 1.362876424921e+00 1.363806156936e+00 1.365343838673e+00 1.367505681767e+00 1.370341029340e+00 1.373856300214e+00 1.378075813464e+00 1.383021305171e+00 1.388682820588e+00 1.395081072856e+00 1.402198879759e+00 1.410025596121e+00 1.418554872480e+00 1.427749709331e+00 1.437591440029e+00 1.448041035748e+00 1.459058252759e+00 1.470605420261e+00 1.482621100297e+00 1.495060653723e+00 1.507862550261e+00 1.520963110725e+00 1.534306374666e+00 1.547815757933e+00 1.561431216742e+00 1.575079305054e+00 1.588688039866e+00 1.602191800902e+00 1.615510657226e+00 1.628580564800e+00 1.641327433016e+00 1.653681982646e+00 1.665581730050e+00 1.676949929586e+00 1.687736566806e+00 1.697868901324e+00 1.707291916543e+00 1.715956406121e+00 1.723799098306e+00 1.730782352558e+00 1.736856617308e+00 1.741980021602e+00 1.746126558069e+00 1.749252548227e+00 1.751342494293e+00 1.752372278402e+00 1.752322221915e+00 1.751191996868e+00 1.748967343404e+00 1.745656498482e+00 1.741267260538e+00 1.735808531033e+00 1.729307242931e+00 1.721783061239e+00 1.713277075955e+00 1.703819229419e+00 1.693459266736e+00 1.682252494906e+00 1.670248110435e+00 1.657521175764e+00 1.644133186308e+00 1.630159680961e+00 1.615692313007e+00 1.600796214378e+00 1.585582060690e+00 1.570133145950e+00 1.554543441930e+00 1.538929281427e+00 1.523369087709e+00 1.507983775166e+00 1.492870289439e+00 1.478119681436e+00 1.463851424117e+00 1.450136286433e+00 1.437084377451e+00 1.424773728912e+00 1.413267084844e+00 1.402659375799e+00 1.392980347907e+00 1.384293521187e+00 1.376635774100e+00 1.370010074915e+00 1.364453187235e+00 1.359938295502e+00 1.356459522861e+00 1.353992524088e+00 1.352473425008e+00 1.351878375717e+00 1.352117933587e+00 1.353130109052e+00 1.354842566256e+00 1.357140635571e+00 1.359964454456e+00 1.363187749264e+00 1.366724489080e+00 1.370483258818e+00 1.374335810798e+00 1.378219691836e+00 1.382008292836e+00 1.385622208799e+00 1.388988766768e+00 1.391990213002e+00 1.394592061059e+00 1.396701660354e+00 1.398259524886e+00 1.399238929700e+00 1.399561269394e+00 1.399226275541e+00 1.398198303579e+00 1.396452927197e+00 1.394021428128e+00 1.390871833309e+00 1.387052349091e+00 1.382583638972e+00 1.377485017494e+00 1.371846551809e+00 1.365679103393e+00 1.359075546945e+00 1.352107084650e+00 1.344821425727e+00 1.337342380011e+00 1.329713475768e+00 1.322038042530e+00 1.314405440487e+00 1.306858858734e+00 1.299518387681e+00 1.292411913287e+00 1.285604854644e+00 1.279163251426e+00 1.273076521062e+00 1.267411692259e+00 1.262143160720e+00 1.257270565443e+00 1.252798651682e+00 1.248656100531e+00 1.244849200901e+00 1.241307267553e+00 1.237978530029e+00 1.234847697467e+00 1.231816276590e+00 1.228885453691e+00 1.226001227145e+00 1.223125172052e+00 1.220281532064e+00 1.217423491378e+00 1.214600548231e+00 1.211830368922e+00 1.209134328132e+00 1.206607750682e+00 1.204264402509e+00 1.202204549923e+00 1.200496038742e+00 1.199177081335e+00 1.198356090506e+00 1.198036893865e+00 1.198276828316e+00 1.199099377829e+00 1.200458179166e+00 1.202375634656e+00 1.204745538915e+00 1.207509559628e+00 1.210578508144e+00 1.213787701595e+00 1.217053097656e+00 1.220192522456e+00 1.223062269653e+00 1.225541549247e+00 1.227444395972e+00 1.228691217348e+00 1.229145141441e+00 1.228717313843e+00 1.227377985839e+00 1.225046375551e+00 1.221759901453e+00 1.217524394149e+00 1.212377903575e+00 1.206436881808e+00 1.199754184544e+00 1.192484999330e+00 1.184749908140e+00 1.176668887586e+00 1.168426523830e+00 1.160115731926e+00 1.151895692037e+00 1.143883721852e+00 1.136148898235e+00 1.128814286160e+00 1.121889075925e+00 1.115423876973e+00 1.109430900931e+00 1.103858429690e+00 1.098708504876e+00 1.093889321307e+00 1.089348436299e+00 1.085012460279e+00 1.080764918251e+00 1.076559246781e+00 1.072272931021e+00 1.067837629700e+00 1.063188359838e+00 1.058227216289e+00 1.052933506858e+00 1.047235114021e+00 1.041109185215e+00 1.034552022109e+00 1.027525810961e+00 1.020077463985e+00 1.012199057285e+00 1.003928680829e+00 9.953194656508e-01 9.863881612639e-01 9.772254587461e-01 9.678605342302e-01 9.583649244983e-01 9.488239590752e-01 9.392740592237e-01 9.298425672905e-01 9.205951745009e-01 9.116536228685e-01 9.031725394460e-01 8.952783624857e-01 8.882080892524e-01 8.821512813289e-01 8.773683708243e-01 8.741402048135e-01 8.726960185756e-01 8.733356311748e-01 8.762356193222e-01 8.815601304316e-01 8.894049595965e-01 8.997104468085e-01 9.124153122797e-01 9.272811773456e-01 9.440408333068e-01 9.623821284017e-01 9.819022030656e-01 1.002288666402e+00 1.023165984455e+00 1.044239552670e+00 1.065292488691e+00 1.086084027041e+00 1.106527833230e+00 1.126499593757e+00 1.145915720536e+00 1.164738376606e+00 1.182820461080e+00 1.200067199595e+00 1.216277745376e+00 1.231198652363e+00 1.244591120152e+00 1.256109311368e+00 1.265496581621e+00 1.272494280289e+00 1.276914436538e+00 1.278736863790e+00 1.277996550302e+00 1.274941836084e+00 1.269930912540e+00 1.263415541003e+00 1.255977205590e+00 1.248138367875e+00 1.240428248135e+00 1.233248498786e+00 1.226814125756e+00 1.221232974776e+00 1.216375498589e+00 1.212047510437e+00 1.207984708831e+00 1.203904470528e+00 1.199665767565e+00 1.195165024009e+00 1.190473163487e+00 1.185728555456e+00 1.181049831572e+00 1.176567511472e+00 1.172192546893e+00 1.167693919036e+00 1.162658205370e+00 1.156470794085e+00 1.148555750383e+00 1.138341525176e+00 1.124117422753e+00 1.102663837901e+00 1.083137811557e+00 1.071788820784e+00 1.066060221428e+00 1.057198456931e+00 1.038787142655e+00 1.012977089639e+00 9.890490533144e-01 9.752699278436e-01 9.710238185539e-01 9.674111868497e-01 9.558671845069e-01 9.360716520485e-01 9.162905314523e-01 9.058035337441e-01 9.058751995842e-01 9.084923458245e-01 9.043885922337e-01 8.919310515237e-01 8.788715375434e-01 8.753989291518e-01 8.841886271171e-01 8.975580007800e-01 9.049105608632e-01 9.023170606894e-01 8.956081798216e-01 8.947859069412e-01 9.042455263149e-01 9.183655976688e-01 9.271990713672e-01 9.259840279028e-01 9.196234518446e-01 9.185820441434e-01 9.291591063682e-01 9.472465795998e-01 9.623673456489e-01 9.673476832807e-01 9.642796247428e-01 9.622777776862e-01 9.687383145184e-01 9.811128569871e-01 9.850935951422e-01 8.906753024397e-01 7.835512206791e-01 8.030511193131e-01 9.238639604509e-01 1.000703846582e+00 9.639855928145e-01 8.620696451280e-01 8.241682557223e-01 9.018608752800e-01 9.845505467823e-01 9.689608010063e-01 8.631988616197e-01 7.920484459938e-01 8.703608980679e-01 1.011696056341e+00 1.068557739159e+00 9.883696722624e-01 8.380088435725e-01 7.848341302352e-01 9.023626321434e-01 1.042179627324e+00 1.068880875133e+00 9.634587520263e-01 8.248241738456e-01 8.208173561182e-01 9.639095189998e-01 1.090345377053e+00 1.088093399662e+00 9.555173119715e-01 8.037981920902e-01 8.066726909354e-01 9.590591375630e-01 1.085996937842e+00 1.080866098142e+00 9.500536282330e-01 8.087331101032e-01 8.152755957208e-01 9.474939886735e-01 1.041683697378e+00 1.008757915733e+00 8.757311564124e-01 7.762068239921e-01 8.357337137178e-01 9.741121995580e-01 1.042520862265e+00 9.851591425173e-01 8.521733428878e-01 7.771743164039e-01 8.449618980752e-01 9.615333544505e-01 1.008600085674e+00 9.578958467752e-01 8.713711773149e-01 8.542622907348e-01 9.320290964870e-01 1.014342995158e+00 1.016318056299e+00 9.298466048928e-01 8.378067807867e-01 8.648259784270e-01 1.007996155112e+00 1.133157788710e+00 1.135089326697e+00 9.966415092421e-01 8.139336960333e-01 7.925228658849e-01 9.769953137243e-01 1.158455033172e+00 1.184245523526e+00 1.026252442690e+00 7.875209500738e-01 7.196836772331e-01 9.079644091970e-01 1.094616279108e+00 1.110884781099e+00 9.403918625733e-01 7.073012111593e-01 6.762446710976e-01 8.766859418531e-01 1.043532297706e+00 1.041403766154e+00 8.752252641259e-01 6.734291402992e-01 6.632571002469e-01 8.437989123859e-01 9.948596960272e-01 1.004584707674e+00 8.723760658723e-01 6.916754936282e-01 6.436155370023e-01 7.866419760120e-01 9.499770981849e-01 1.003205569647e+00 9.139382746916e-01 7.414470412989e-01 6.534241848367e-01 7.747892728779e-01 9.598569362625e-01 1.045094230667e+00 9.773696533955e-01 8.078361824173e-01 6.967601507840e-01 7.819064083603e-01 9.444330222470e-01 1.022456932266e+00 9.669095563289e-01 8.303763130854e-01 7.419029942163e-01 7.913847607923e-01 9.013434866904e-01 9.624359670332e-01 9.426765971058e-01 8.779403045212e-01 8.353391238121e-01 8.558747558462e-01 9.177906269602e-01 9.721426094756e-01 9.877862343748e-01 9.643784532251e-01 9.307677835325e-01 9.276610134812e-01 9.675115417146e-01 1.015920913447e+00 1.028457236590e+00 9.950481181759e-01 1.001444659149e+00
 2.647962471064e-01 2.659764580936e-01 2.673726163725e-01 2.687494712291e-01 2.699145793843e-01 2.709732027848e-01 2.721703337503e-01 2.735626360573e-01 2.749429902936e-01 2.761179164330e-01 2.771803046794e-01 2.783861544491e-01 2.797938015956e-01 2.811714112343e-01 2.823347791181e-01 2.834091674066e-01 2.846372599449e-01 2.860371715211e-01 2.873999187934e-01 2.885827798544e-01 2.896937226236e-01 2.909307205752e-01 2.923145100908e-01 2.936650205996e-01 2.948443281817e-01 2.959562817853e-01 2.971995110893e-01 2.985835480256e-01 2.999186474731e-01 3.010838429206e-01 3.021956385149e-01 3.034411798934e-01 3.048299868118e-01 3.061861939084e-01 3.073905579216e-01 3.085358727192e-01 3.097872744642e-01 3.111503928789e-01 3.124600517914e-01 3.136327608834e-01 3.147915352789e-01 3.160675009240e-01 3.173952914036e-01 3.185979828651e-01 3.196635030667e-01 3.207817976471e-01 3.220854899440e-01 3.234505277096e-01 3.246588978659e-01 3.257060109831e-01 3.268137427757e-01 3.281325973930e-01 3.295423722144e-01 3.308264506391e-01 3.319702521754e-01 3.331502604050e-01 3.344662472370e-01 3.358178316805e-01 3.370805196920e-01 3.382856991330e-01 3.395445450188e-01 3.408542094699e-01 3.420947418346e-01 3.432272648039e-01 3.443785109156e-01 3.456582580408e-01 3.469799753576e-01 3.481622193882e-01 3.491916265151e-01 3.502584322838e-01 3.515148230534e-01 3.528586147214e-01 3.540648775692e-01 3.550889898697e-01 3.561259116222e-01 3.573589419497e-01 3.587155187357e-01 3.599754468044e-01 3.610578134747e-01 3.621203473972e-01 3.633455271192e-01 3.647020503014e-01 3.659988401952e-01 3.671479714117e-01 3.682631716001e-01 3.694932766231e-01 3.708336950634e-01 3.721472491374e-01 3.733531665920e-01 3.745184370026e-01 3.757576517779e-01 3.770765251731e-01 3.783859084350e-01 3.796249366654e-01 3.808290205483e-01 3.820707216420e-01 3.833671899075e-01 3.846666682821e-01 3.859203020137e-01 3.871403111654e-01 3.883756663539e-01 3.896505375474e-01 3.909373265799e-01 3.921988557976e-01 3.934244783674e-01 3.946461697674e-01 3.958944684003e-01 3.971699489163e-01 3.984365888609e-01 3.996658656896e-01 4.008680220536e-01 4.020826977477e-01 4.033335830942e-01 4.046035898924e-01 4.058416465467e-01 4.070242073523e-01 4.081942760667e-01 4.094100279328e-01 4.106713001946e-01 4.119132470325e-01 4.130821079128e-01 4.142081429386e-01 4.153764585199e-01 4.166154135737e-01 4.178550571161e-01 4.190160210548e-01 4.201159031133e-01 4.212510321268e-01 4.224668374407e-01 4.237035607909e-01 4.248688756259e-01 4.259607659638e-01 4.270780322474e-01 4.282848699070e-01 4.295238621241e-01 4.306981277836e-01 4.318004969384e-01 4.329145886764e-01 4.341083744784e-01 4.353440990968e-01 4.365323665942e-01 4.376545723493e-01 4.387772285522e-01 4.399598084177e-01 4.411789733930e-01 4.423768762278e-01 4.435319095689e-01 4.446737789675e-01 4.458452770957e-01 4.470418589820e-01 4.482395573345e-01 4.494265740612e-01 4.506042945605e-01 4.517742245372e-01 4.529437251359e-01 4.541297952878e-01 4.553371430973e-01 4.565462745042e-01 4.577285575441e-01 4.588812574925e-01 4.600457994978e-01 4.612546505538e-01 4.624783707776e-01 4.636719315201e-01 4.648245826804e-01 4.659739562937e-01 4.671595079227e-01 4.683741567362e-01 4.695729919507e-01 4.707341924500e-01 4.718825212581e-01 4.730469592354e-01 4.742305124306e-01 4.754154443447e-01 4.765810582425e-01 4.777359763943e-01 4.788945186813e-01 4.800591456053e-01 4.812227452417e-01 4.823789511882e-01 4.835324346797e-01 4.846929399892e-01 4.858553494650e-01 4.870091994614e-01 4.881501247544e-01 4.892950719015e-01 4.904551779271e-01 4.916161230219e-01 4.927623859407e-01 4.938969807371e-01 4.950358281229e-01 4.961894645752e-01 4.973404098528e-01 4.984737451072e-01 4.996033256553e-01 5.007424464748e-01 5.018881350620e-01 5.030222559047e-01 5.041439852837e-01 5.052659767843e-01 5.064006896303e-01 5.075326042976e-01 5.086496570916e-01 5.097611156720e-01 5.108815912762e-01 5.120035390620e-01 5.131175213231e-01 5.142220756972e-01 5.153296770762e-01 5.164444062386e-01 5.175546030257e-01 5.186556114907e-01 5.197547250062e-01 5.208599291191e-01 5.219646430146e-01 5.230646774515e-01 5.241623732261e-01 5.252575837437e-01 5.263555655847e-01 5.274503535392e-01 5.285402770337e-01 5.296311699708e-01 5.307181235018e-01 5.318036031577e-01 5.328880323960e-01 5.339694128081e-01 5.350481928658e-01 5.361222904230e-01 5.371962432719e-01 5.382703785798e-01 5.393409775912e-01 5.404056040350e-01 5.414680807062e-01 5.425317617080e-01 5.435946081732e-01 5.446516663895e-01 5.457060998723e-01 5.467574744251e-01 5.478089848629e-01 5.488589669511e-01 5.499038487060e-01 5.509470205437e-01 5.519867185667e-01 5.530215129659e-01 5.540572267911e-01 5.550908047571e-01 5.561210568100e-01 5.571452973197e-01 5.581663257135e-01 5.591879520214e-01 5.602068305470e-01 5.612201793617e-01 5.622298566060e-01 5.632378115477e-01 5.642433806119e-01 5.652448399730e-01 5.662446431874e-01 5.672394479371e-01 5.682313368061e-01 5.692205829221e-01 5.702050210558e-01 5.711872303496e-01 5.721648838908e-01 5.731384594277e-01 5.741096356352e-01 5.750776310985e-01 5.760409592285e-01 5.769988997988e-01 5.779533936284e-01 5.789063882722e-01 5.798558338208e-01 5.807984565146e-01 5.817370039286e-01 5.826724729364e-01 5.836050979597e-01 5.845345985790e-01 5.854585201403e-01 5.863769575601e-01 5.872908937375e-01 5.882018196527e-01 5.891089609414e-01 5.900123229894e-01 5.909089536600e-01 5.918006078229e-01 5.926890066393e-01 5.935723828596e-01 5.944509001482e-01 5.953246442032e-01 5.961923934585e-01 5.970553481234e-01 5.979145478158e-01 5.987685375210e-01 5.996162448772e-01 6.004586267880e-01 6.012962483093e-01 6.021291880043e-01 6.029565210571e-01 6.037773131983e-01 6.045920880504e-01 6.054032760410e-01 6.062072327738e-01 6.070068538270e-01 6.077989766936e-01 6.085849144705e-01 6.093656860006e-01 6.101403191300e-01 6.109100306817e-01 6.116729479104e-01 6.124287295714e-01 6.131787305614e-01 6.139227285628e-01 6.146597189820e-01 6.153916572901e-01 6.161144845842e-01 6.168319652793e-01 6.175426056101e-01 6.182462570915e-01 6.189428239979e-01 6.196321470641e-01 6.203141286369e-01 6.209895351798e-01 6.216562785050e-01 6.223157327668e-01 6.229685725396e-01 6.236157473418e-01 6.242542153933e-01 6.248859674544e-01 6.255088255784e-01 6.261224469163e-01 6.267305365603e-01 6.273304323995e-01 6.279242607591e-01 6.285079161133e-01 6.290836932454e-01 6.296498535736e-01 6.302071547776e-01 6.307579715249e-01 6.313008208745e-01 6.318331975087e-01 6.323565106627e-01 6.328701675836e-01 6.333757306088e-01 6.338732594200e-01 6.343612365444e-01 6.348414748584e-01 6.353100499094e-01 6.357693649352e-01 6.362210850168e-01 6.366638683460e-01 6.370976470465e-01 6.375201891848e-01 6.379333552233e-01 6.383379937830e-01 6.387321049421e-01 6.391178592787e-01 6.394945621384e-01 6.398586275751e-01 6.402138620283e-01 6.405589265968e-01 6.408938307775e-01 6.412197520707e-01 6.415357043620e-01 6.418394274678e-01 6.421339829735e-01 6.424149826690e-01 6.426872536753e-01 6.429502436301e-01 6.432013731419e-01 6.434424657545e-01 6.436690677113e-01 6.438855351225e-01 6.440924250190e-01 6.442876913299e-01 6.444734772047e-01 6.446468794270e-01 6.448072135099e-01 6.449579140911e-01 6.450947974168e-01 6.452243657436e-01 6.453408202561e-01 6.454455885176e-01 6.455402321610e-01 6.456203642787e-01 6.456898943806e-01 6.457503129386e-01 6.457949185795e-01 6.458312718575e-01 6.458544473699e-01 6.458641389908e-01 6.458631337654e-01 6.458499202746e-01 6.458246215948e-01 6.457884100192e-01 6.457361044175e-01 6.456735287154e-01 6.455983846776e-01 6.455121838187e-01 6.454136719230e-01 6.452997045436e-01 6.451747078365e-01 6.450371339011e-01 6.448863432859e-01 6.447254946723e-01 6.445491710324e-01 6.443607202250e-01 6.441599609764e-01 6.439439131405e-01 6.437199229184e-01 6.434799362848e-01 6.432276816582e-01 6.429632345017e-01 6.426841108180e-01 6.423949124623e-01 6.420916961271e-01 6.417758921417e-01 6.414477079436e-01 6.411048752205e-01 6.407514748084e-01 6.403844715377e-01 6.400047453879e-01 6.396153713750e-01 6.392082889904e-01 6.387914039740e-01 6.383597849832e-01 6.379155092722e-01 6.374633619102e-01 6.369944257418e-01 6.365129327967e-01 6.360191656959e-01 6.355103551033e-01 6.349934660484e-01 6.344619700145e-01 6.339180508870e-01 6.333617729415e-01 6.327898708001e-01 6.322112226384e-01 6.316162298301e-01 6.310114709575e-01 6.303941930775e-01 6.297624055395e-01 6.291206337471e-01 6.284648717675e-01 6.278007499207e-01 6.271257691745e-01 6.264343816641e-01 6.257347165297e-01 6.250218607480e-01 6.242983304590e-01 6.235676083366e-01 6.228213455571e-01 6.220653827980e-01 6.212980457448e-01 6.205202406158e-01 6.197344577111e-01 6.189360379972e-01 6.181274567886e-01 6.173087886624e-01 6.164791573370e-01 6.156447177210e-01 6.147960681691e-01 6.139400413895e-01 6.130732298747e-01 6.121970385526e-01 6.113159181264e-01 6.104227457868e-01 6.095216378189e-01 6.086124931381e-01 6.076941196455e-01 6.067716744927e-01 6.058386744849e-01 6.048984736599e-01 6.039524545612e-01 6.029967748443e-01 6.020378940337e-01 6.010718782842e-01 6.000972784444e-01 5.991194001963e-01 5.981332499985e-01 5.971446421928e-01 5.961503957903e-01 5.951492183450e-01 5.941465914677e-01 5.931369110289e-01 5.921247791359e-01 5.911099056796e-01 5.900889056465e-01 5.890689277862e-01 5.880430456082e-01 5.870161053763e-01 5.859871946642e-01 5.849554605123e-01 5.839257849300e-01 5.828916802149e-01 5.818591115827e-01 5.808266657166e-01 5.797907013124e-01 5.787613407908e-01 5.777279968155e-01 5.766992158619e-01 5.756715465425e-01 5.746440093288e-01 5.736226260240e-01 5.725996760305e-01 5.715834313561e-01 5.705712226657e-01 5.695607150620e-01 5.685590841333e-01 5.675591033772e-01 5.665666352307e-01 5.655798102661e-01 5.645976525237e-01 5.636266336040e-01 5.626578858190e-01 5.617015794558e-01 5.607517838652e-01 5.598086385861e-01 5.588800761137e-01 5.579563872254e-01 5.570453308063e-01 5.561455685660e-01 5.552551911986e-01 5.543788115546e-01 5.535116706926e-01 5.526603273741e-01 5.518212361955e-01 5.509942602244e-01 5.501835205007e-01 5.493853203009e-01 5.486049128342e-01 5.478385881928e-01 5.470890930041e-01 5.463566200107e-01 5.456399044274e-01 5.449427965075e-01 5.442618967085e-01 5.435998732396e-01 5.429584930540e-01 5.423355169077e-01 5.417336343193e-01 5.411510140145e-01 5.405907630787e-01 5.400508289241e-01 5.395343830320e-01 5.390384159169e-01 5.385655361634e-01 5.381173322860e-01 5.376917311321e-01 5.372906977975e-01 5.369135696067e-01 5.365628463207e-01 5.362356115349e-01 5.359341194336e-01 5.356583308197e-01 5.354103688734e-01 5.351878138603e-01 5.349929754943e-01 5.348247670005e-01 5.346855394976e-01 5.345729409608e-01 5.344884044167e-01 5.344326613196e-01 5.344051692757e-01 5.344064283570e-01 5.344373414917e-01 5.344979135148e-01 5.345875834099e-01 5.347061066287e-01 5.348557298579e-01 5.350326426422e-01 5.352417013936e-01 5.354806137952e-01 5.357490207420e-01 5.360482068226e-01 5.363777542826e-01 5.367360517319e-01 5.371271103308e-01 5.375454573919e-01 5.379949487933e-01 5.384749366718e-01 5.389842777518e-01 5.395244406784e-01 5.400934109662e-01 5.406922140827e-01 5.413198039563e-01 5.419764951938e-01 5.426631539749e-01 5.433777877929e-01 5.441213257108e-01 5.448940554291e-01 5.456925574828e-01 5.465209121739e-01 5.473741658731e-01 5.482556258030e-01 5.491641577687e-01 5.500973915824e-01 5.510589350301e-01 5.520437260484e-01 5.530540928787e-01 5.540900504480e-01 5.551473095028e-01 5.562319962204e-01 5.573368896603e-01 5.584648695006e-01 5.596169331482e-01 5.607863851503e-01 5.619809705015e-01 5.631945769981e-01 5.644262581858e-01 5.656802981623e-01 5.669487386034e-01 5.682406038032e-01 5.695439574028e-01 5.708677962662e-01 5.722071654901e-01 5.735602796060e-01 5.749312261492e-01 5.763121269698e-01 5.777084821482e-01 5.791193825547e-01 5.805363629533e-01 5.819713717822e-01 5.834124713617e-01 5.848643986665e-01 5.863272654970e-01 5.877929438635e-01 5.892712377374e-01 5.907528783640e-01 5.922424642897e-01 5.937383209908e-01 5.952337576215e-01 5.967387977799e-01 5.982410976205e-01 5.997478481836e-01 6.012578417953e-01 6.027632303449e-01 6.042726161430e-01 6.057781269495e-01 6.072821335757e-01 6.087858512729e-01 6.102811325964e-01 6.117767545177e-01 6.132650582833e-01 6.147452288388e-01 6.162228289589e-01 6.176879374729e-01 6.191492025844e-01 6.205993085521e-01 6.220382646944e-01 6.234691127897e-01 6.248835006085e-01 6.262909595239e-01 6.276839793947e-01 6.290597442600e-01 6.304271754396e-01 6.317732266448e-01 6.331062470774e-01 6.344223995385e-01 6.357182382420e-01 6.370006885514e-01 6.382575848525e-01 6.395008714902e-01 6.407215651550e-01 6.419188573052e-01 6.430998970341e-01 6.442522524081e-01 6.453857026785e-01 6.464955184394e-01 6.475765139313e-01 6.486398404325e-01 6.496712562043e-01 6.506794514045e-01 6.516616572876e-01 6.526135772788e-01 6.535417093039e-01 6.544390363950e-01 6.553082328025e-01 6.561495290004e-01 6.569567232004e-01 6.577393465243e-01 6.584868132927e-01 6.592050360016e-01 6.598928648581e-01 6.605443708472e-01 6.611706133035e-01 6.617577557957e-01 6.623141779467e-01 6.628400192972e-01 6.633261584453e-01 6.637844336489e-01 6.642048940556e-01 6.645913366926e-01 6.649457693055e-01 6.652595898238e-01 6.655457260656e-01 6.657908630170e-01 6.660017709401e-01 6.661813194327e-01 6.663179354929e-01 6.664255237577e-01 6.664943969657e-01 6.665266207574e-01 6.665286115696e-01 6.664867731588e-01 6.664151692987e-01 6.663068089124e-01 6.661600442520e-01 6.659850177851e-01 6.657672882268e-01 6.655193448326e-01 6.652349841362e-01 6.649163322143e-01 6.645653950061e-01 6.641780908018e-01 6.637608421243e-01 6.633090693004e-01 6.628228455847e-01 6.623106074978e-01 6.617597814712e-01 6.611825881306e-01 6.605745767349e-01 6.599339706604e-01 6.592700346205e-01 6.585736568042e-01 6.578532936238e-01 6.571039655030e-01 6.563274288696e-01 6.555317057575e-01 6.547049194136e-01 6.538612455262e-01 6.529938334888e-01 6.521028192218e-01 6.511979476313e-01 6.502699406299e-01 6.493267240776e-01 6.483670799776e-01 6.473908083680e-01 6.464046332481e-01 6.454029533656e-01 6.443936533903e-01 6.433742434818e-01 6.423450727249e-01 6.413133328735e-01 6.402737319800e-01 6.392337249345e-01 6.381922910753e-01 6.371490025022e-01 6.361128413686e-01 6.350761255882e-01 6.340473750091e-01 6.330263506241e-01 6.320137665106e-01 6.310158495418e-01 6.300289090804e-01 6.290603271164e-01 6.281088985695e-01 6.271754226773e-01 6.262674776770e-01 6.253810019331e-01 6.245234664430e-01 6.236943162719e-01 6.228958892680e-01 6.221326894731e-01 6.214033132778e-01 6.207140667974e-01 6.200661715030e-01 6.194583410977e-01 6.189004886683e-01 6.183878602383e-01 6.179257586321e-01 6.175174283088e-01 6.171641588573e-01 6.168704517845e-01 6.166366409432e-01 6.164657402566e-01 6.163607513426e-01 6.163204721715e-01 6.163540761992e-01 6.164573391985e-01 6.166376699813e-01 6.168931947552e-01 6.172278205737e-01 6.176452706658e-01 6.181452120510e-01 6.187325709304e-01 6.194053468197e-01 6.201667590244e-01 6.210197148566e-01 6.219641895267e-01 6.230061410922e-01 6.241417224412e-01 6.253747222995e-01 6.267078645267e-01 6.281383638979e-01 6.296720076221e-01 6.313051886033e-01 6.330409414734e-01 6.348822986961e-01 6.368256623755e-01 6.388751290539e-01 6.410285601540e-01 6.432883723722e-01 6.456525221801e-01 6.481223194551e-01 6.506977794014e-01 6.533783707230e-01 6.561628740633e-01 6.590537316002e-01 6.620456702171e-01 6.651431375900e-01 6.683420067269e-01 6.716419411660e-01 6.750436066763e-01 6.785424429289e-01 6.821412284666e-01 6.858347099233e-01 6.896234730133e-01 6.935064756291e-01 6.974790613212e-01 7.015439855551e-01 7.056954244912e-01 7.099326197449e-01 7.142536047892e-01 7.186560502968e-01 7.231369173933e-01 7.276937884661e-01 7.323245513743e-01 7.370266321919e-01 7.417964393604e-01 7.466329832867e-01 7.515314974348e-01 7.564900099391e-01 7.615045012741e-01 7.665729866934e-01 7.716924981562e-01 7.768548381215e-01 7.820632572376e-01 7.873097740073e-01 7.925949678578e-01 7.979129194047e-01 8.032585679005e-01 8.086326901414e-01 8.140256108917e-01 8.194375546641e-01 8.248658019062e-01 8.303007302664e-01 8.357472641332e-01 8.411934101038e-01 8.466389880664e-01 8.520820663725e-01 8.575123928170e-01 8.629339567414e-01 8.683365236387e-01 8.737177779177e-01 8.790764908008e-01 8.844027094986e-01 8.896992456033e-01 8.949575509593e-01 9.001731474495e-01 9.053477625963e-01 9.104663396342e-01 9.155389995408e-01 9.205499449742e-01 9.254983927120e-01 9.303839351392e-01 9.351953266662e-01 9.399353114367e-01 9.445971464143e-01 9.491741072487e-01 9.536700040480e-01 9.580680544550e-01 9.623770553638e-01 9.665863381727e-01 9.706886703399e-01 9.746911183337e-01 9.785758311050e-01 9.823506601334e-01 9.860070138169e-01 9.895360418929e-01 9.929475756988e-01 9.962221739488e-01 9.993678548549e-01 1.002377725965e+00 1.005242052117e+00 1.007971006177e+00 1.010546458367e+00 1.012976464725e+00 1.015255082262e+00 1.017373041008e+00 1.019340520374e+00 1.021141885447e+00 1.022783062759e+00 1.024262767760e+00 1.025567919914e+00 1.026712249883e+00 1.027681272381e+00 1.028479026574e+00 1.029108929843e+00 1.029557688430e+00 1.029837488119e+00 1.029940702571e+00 1.029866667048e+00 1.029622940984e+00 1.029197557848e+00 1.028603365639e+00 1.027831766287e+00 1.026889125251e+00 1.025778900504e+00 1.024495831051e+00 1.023050059580e+00 1.021439966286e+00 1.019667260691e+00 1.017741236494e+00 1.015658985995e+00 1.013430709037e+00 1.011057379081e+00 1.008546185700e+00 1.005904279877e+00 1.003133590042e+00 1.000247934703e+00 9.972488040739e-01 9.941460326094e-01 9.909511214701e-01 9.876684537779e-01 9.843130114929e-01 9.808907236854e-01 9.774159142484e-01 9.738997856366e-01 9.703533890971e-01 9.667916357123e-01 9.632250943353e-01 9.596703004639e-01 9.561413856738e-01 9.526524217849e-01 9.492231272162e-01 9.458622447768e-01 9.425931828821e-01 9.394310943891e-01 9.363909695987e-01 9.334957662470e-01 9.307566970676e-01 9.281972292489e-01 9.258322887259e-01 9.236798494627e-01 9.217620331655e-01 9.200905114762e-01 9.186878043289e-01 9.175671710185e-01 9.167461355625e-01 9.162455415168e-01 9.160712202798e-01 9.162472006251e-01 9.167807391608e-01 9.176829139437e-01 9.189707511114e-01 9.206468900552e-01 9.227250818247e-01 9.252112017837e-01 9.281061609763e-01 9.314220781814e-01 9.351516161209e-01 9.393018703125e-01 9.438699992801e-01 9.488488531829e-01 9.542403703615e-01 9.600308461767e-01 9.662180528673e-01 9.727898802601e-01 9.797317035673e-01 9.870384421364e-01 9.946868654631e-01 1.002668386513e+00 1.010962498904e+00 1.019548955840e+00 1.028416062784e+00 1.037535528745e+00 1.046890293920e+00 1.056461920090e+00 1.066219180485e+00 1.076149221090e+00 1.086220754089e+00 1.096413699408e+00 1.106703879773e+00 1.117064236671e+00 1.127474258278e+00 1.137906444450e+00 1.148336655870e+00 1.158743609081e+00 1.169097840718e+00 1.179381263992e+00 1.189565893972e+00 1.199629918919e+00 1.209551431082e+00 1.219306359931e+00 1.228872607588e+00 1.238231290452e+00 1.247358770264e+00 1.256239629695e+00 1.264850544672e+00 1.273175977173e+00 1.281196653597e+00 1.288896767464e+00 1.296263022359e+00 1.303276217240e+00 1.309928656648e+00 1.316202181250e+00 1.322091954025e+00 1.327584482280e+00 1.332671220253e+00 1.337349499450e+00 1.341609310403e+00 1.345448732991e+00 1.348866455346e+00 1.351858805680e+00 1.354431280754e+00 1.356583157040e+00 1.358320783563e+00 1.359653873487e+00 1.360586095264e+00 1.361130603456e+00 1.361302421786e+00 1.361113150446e+00 1.360584611991e+00 1.359730706444e+00 1.358578429236e+00 1.357149550948e+00 1.355467993021e+00 1.353569231638e+00 1.351479901174e+00 1.349231029404e+00 1.346864790657e+00 1.344409540934e+00 1.341911909278e+00 1.339411530986e+00 1.336945369865e+00 1.334566560802e+00 1.332312202922e+00 1.330234086263e+00 1.328380129640e+00 1.326787827350e+00 1.325518582471e+00 1.324607916588e+00 1.324101971637e+00 1.324057971799e+00 1.324500827248e+00 1.325485210832e+00 1.327043794007e+00 1.329203733802e+00 1.332012330093e+00 1.335479911374e+00 1.339636314648e+00 1.344500993574e+00 1.350077022104e+00 1.356381096691e+00 1.363405836170e+00 1.371146766933e+00 1.379599702072e+00 1.388735772578e+00 1.398543609947e+00 1.408987236766e+00 1.420032316596e+00 1.431647761284e+00 1.443775803000e+00 1.456381504831e+00 1.469406421114e+00 1.482789264014e+00 1.496480842264e+00 1.510409319361e+00 1.524516656458e+00 1.538733298946e+00 1.552991226444e+00 1.567223629084e+00 1.581358602578e+00 1.595329902245e+00 1.609064045566e+00 1.622493341149e+00 1.635554079773e+00 1.648172310837e+00 1.660293578453e+00 1.671845878964e+00 1.682770809553e+00 1.693017234498e+00 1.702518045704e+00 1.711233423864e+00 1.719108809841e+00 1.726097278383e+00 1.732167114528e+00 1.737269466941e+00 1.741383685458e+00 1.744476109454e+00 1.746522332701e+00 1.747512452375e+00 1.747423349916e+00 1.746257805617e+00 1.744009801783e+00 1.740681946234e+00 1.736291702350e+00 1.730846110142e+00 1.724375076001e+00 1.716903313333e+00 1.708464959257e+00 1.699105966219e+00 1.688866767033e+00 1.677806829650e+00 1.665981457657e+00 1.653458652224e+00 1.640311002587e+00 1.626606190355e+00 1.612440817190e+00 1.597887789434e+00 1.583040922320e+00 1.568003166240e+00 1.552857080882e+00 1.537717023611e+00 1.522675901866e+00 1.507831992891e+00 1.493301328955e+00 1.479163242956e+00 1.465532829180e+00 1.452494037403e+00 1.440128037923e+00 1.428535256527e+00 1.417764842121e+00 1.407897919374e+00 1.398984083649e+00 1.391055403286e+00 1.384162151103e+00 1.378300598743e+00 1.373492371605e+00 1.369722926636e+00 1.366962165651e+00 1.365197834354e+00 1.364358629268e+00 1.364405840729e+00 1.365269906544e+00 1.366860825153e+00 1.369122300516e+00 1.371935064795e+00 1.375225899126e+00 1.378893198058e+00 1.382821583932e+00 1.386942902127e+00 1.391123154310e+00 1.395286475389e+00 1.399340853392e+00 1.403169378826e+00 1.406726606535e+00 1.409896426811e+00 1.412621105259e+00 1.414845474788e+00 1.416478773086e+00 1.417511116973e+00 1.417869111672e+00 1.417530437888e+00 1.416492016445e+00 1.414700224944e+00 1.412194814196e+00 1.408958441294e+00 1.405004477590e+00 1.400392136216e+00 1.395112688732e+00 1.389252333673e+00 1.382848882311e+00 1.375956659407e+00 1.368677863681e+00 1.361046695292e+00 1.353182317824e+00 1.345154983566e+00 1.337036287204e+00 1.328951870825e+00 1.320939833938e+00 1.313111631901e+00 1.305538739784e+00 1.298259744972e+00 1.291374627131e+00 1.284884792519e+00 1.278847418453e+00 1.273283966317e+00 1.268169485094e+00 1.263540878601e+00 1.259335787865e+00 1.255542651609e+00 1.252130471146e+00 1.249013988459e+00 1.246190185207e+00 1.243566974808e+00 1.241103077884e+00 1.238771144771e+00 1.236487060056e+00 1.234266657484e+00 1.232057151727e+00 1.229854028695e+00 1.227692593876e+00 1.225541810119e+00 1.223483334167e+00 1.221534485850e+00 1.219741849717e+00 1.218200389780e+00 1.216921513487e+00 1.216007633564e+00 1.215496396837e+00 1.215417621526e+00 1.215840460918e+00 1.216728953779e+00 1.218113890650e+00 1.219955302251e+00 1.222176342106e+00 1.224748964679e+00 1.227527203742e+00 1.230426710887e+00 1.233319444847e+00 1.236037800072e+00 1.238487687492e+00 1.240485526537e+00 1.241918770549e+00 1.242680278935e+00 1.242624986431e+00 1.241723536551e+00 1.239876424797e+00 1.237066609394e+00 1.233313521738e+00 1.228597662868e+00 1.223024158838e+00 1.216642808936e+00 1.209558411288e+00 1.201924821741e+00 1.193831308427e+00 1.185471596501e+00 1.176969836532e+00 1.168466835944e+00 1.160138825728e+00 1.152058271451e+00 1.144371514732e+00 1.137148259372e+00 1.130429345154e+00 1.124284970394e+00 1.118677038403e+00 1.113613993316e+00 1.109048333743e+00 1.104894980082e+00 1.101115187255e+00 1.097578517109e+00 1.094209959231e+00 1.090910236888e+00 1.087556028029e+00 1.084086447616e+00 1.080374547702e+00 1.076358767482e+00 1.071968987126e+00 1.067118508823e+00 1.061797130295e+00 1.055933094636e+00 1.049522436828e+00 1.042558816700e+00 1.035018551380e+00 1.026951428356e+00 1.018343290187e+00 1.009245523386e+00 9.996989179591e-01 9.897192558825e-01 9.793926636419e-01 9.687422551922e-01 9.578422019624e-01 9.467737582553e-01 9.355908761715e-01 9.244332186701e-01 9.133922536517e-01 9.026333724575e-01 8.923538608812e-01 8.827402996629e-01 8.740891729823e-01 8.666550400854e-01 8.607555849840e-01 8.567128232126e-01 8.547928484357e-01 8.552886552133e-01 8.583539698600e-01 8.641123206230e-01 8.725753831509e-01 8.836044660106e-01 8.970516441487e-01 9.125861359782e-01 9.298875805309e-01 9.485976988819e-01 9.682991582319e-01 9.886935648704e-01 1.009430894718e+00 1.030268961240e+00 1.051026150566e+00 1.071513745621e+00 1.091672601749e+00 1.111379031823e+00 1.130545947785e+00 1.149091201203e+00 1.166815452040e+00 1.183573090567e+00 1.199092720878e+00 1.213096141473e+00 1.225326870296e+00 1.235469690596e+00 1.243341690985e+00 1.248797374373e+00 1.251801384518e+00 1.252510991868e+00 1.251143940102e+00 1.248124174630e+00 1.243938228936e+00 1.239121909460e+00 1.234259805221e+00 1.229791451410e+00 1.226103583821e+00 1.223379662549e+00 1.221612248098e+00 1.220685044200e+00 1.220293426420e+00 1.220146429607e+00 1.219938172556e+00 1.219428966918e+00 1.218546863109e+00 1.217255053606e+00 1.215667003910e+00 1.213888411583e+00 1.211939760998e+00 1.209790447740e+00 1.207152331735e+00 1.203632155082e+00 1.198690621898e+00 1.191714810841e+00 1.182230205825e+00 1.169871583441e+00 1.153706613659e+00 1.130139263886e+00 1.108579339831e+00 1.095558004525e+00 1.088661926200e+00 1.079023271423e+00 1.059973193525e+00 1.033433411677e+00 1.008600331804e+00 9.938252389617e-01 9.886235405795e-01 9.840848265089e-01 9.714650677108e-01 9.502738597731e-01 9.288313743016e-01 9.168130111780e-01 9.160070247753e-01 9.186563734707e-01 9.153522291218e-01 9.041053864004e-01 8.923324299023e-01 8.900406347192e-01 8.998973924484e-01 9.142510004426e-01 9.223687188241e-01 9.199971579184e-01 9.126532987160e-01 9.103057425416e-01 9.177774855645e-01 9.299930169471e-01 9.371906003881e-01 9.343004555279e-01 9.256995879519e-01 9.215626057557e-01 9.284217831277e-01 9.427453796567e-01 9.544599195930e-01 9.564326553848e-01 9.506418721774e-01 9.462684049053e-01 9.511095381187e-01 9.638693289694e-01 9.745712817491e-01 9.115468327285e-01 7.921764513636e-01 7.629775924051e-01 8.651974605980e-01 9.650982176027e-01 9.606746902189e-01 8.658447247441e-01 7.965674146182e-01 8.497495040801e-01 9.498957621970e-01 9.723097519488e-01 8.863966651478e-01 7.827518542082e-01 8.089224720870e-01 9.504971213096e-01 1.052940461820e+00 1.023868252417e+00 8.836711099786e-01 7.685805857883e-01 8.275663968466e-01 9.855915002635e-01 1.075557499593e+00 1.027906119475e+00 8.874519881306e-01 8.012789268028e-01 8.828196978677e-01 1.028829816038e+00 1.088752396949e+00 1.010386132462e+00 8.535144166073e-01 7.794359533895e-01 8.847254950732e-01 1.036091937296e+00 1.086263612311e+00 9.964869034190e-01 8.385039467107e-01 7.720173495714e-01 8.685809613069e-01 9.910889226434e-01 1.012413463200e+00 9.178254177212e-01 8.003610484470e-01 7.996830129087e-01 9.144464794702e-01 1.008108385871e+00 9.946045375606e-01 8.874266256654e-01 7.898101138908e-01 8.157931994365e-01 9.319732754774e-01 1.016513331774e+00 1.005344104761e+00 9.202169503692e-01 8.531970965973e-01 8.888448987110e-01 9.902012463866e-01 1.052557335085e+00 1.018192929361e+00 9.161652887424e-01 8.617701825935e-01 9.483141898039e-01 1.097188360887e+00 1.167600648073e+00 1.090109840034e+00 9.044199848067e-01 7.857462805181e-01 9.015148044807e-01 1.110174772675e+00 1.205329472614e+00 1.107781275047e+00 8.694283381000e-01 7.027321649351e-01 8.264462609726e-01 1.049777800398e+00 1.140014203499e+00 1.031495999092e+00 7.947380795224e-01 6.547663592462e-01 7.955471464340e-01 1.005493606966e+00 1.084388720652e+00 9.859182512301e-01 7.773866722299e-01 6.442951832264e-01 7.467952615489e-01 9.355438076155e-01 1.032377816687e+00 9.786297105633e-01 8.071048600573e-01 6.488563695324e-01 6.858703926611e-01 8.670445198214e-01 1.002731716987e+00 9.978965656272e-01 8.570676382204e-01 6.906325181178e-01 6.911485933121e-01 8.595690906253e-01 1.003045821996e+00 1.011726887765e+00 8.879947262283e-01 7.365971042729e-01 7.196469958599e-01 8.428901592775e-01 9.532626064837e-01 9.609930166872e-01 8.746591261774e-01 7.751214519712e-01 7.576497291823e-01 8.261195398002e-01 9.028702831701e-01 9.328697080495e-01 9.110528926278e-01 8.665248264334e-01 8.418175117868e-01 8.643869777165e-01 9.213925599277e-01 9.715940192392e-01 9.816628353954e-01 9.522407628773e-01 9.210019404958e-01 9.299198053698e-01 9.746735714792e-01 1.010052185944e+00 1.005580326770e+00 1.025814170164e+00
 2.703253719936e-01 2.714807379683e-01 2.728657415479e-01 2.742359666762e-01 2.753827378567e-01 2.764112213366e-01 2.775825619253e-01 2.789617068406e-01 2.803337234187e-01 2.814905987258e-01 2.825232061790e-01 2.837027846363e-01 2.850958882172e-01 2.864646770030e-01 2.876096698075e-01 2.886541542654e-01 2.898533849111e-01 2.912390258001e-01 2.925915451535e-01 2.937548118438e-01 2.948330831821e-01 2.960415462248e-01 2.974098642264e-01 2.987463839107e-01 2.999039403470e-01 3.009827166819e-01 3.021966970591e-01 3.035636309190e-01 3.048848752260e-01 3.060257214892e-01 3.071024519541e-01 3.083194831766e-01 3.096898923531e-01 3.110295412879e-01 3.122057782526e-01 3.133138617827e-01 3.145374053187e-01 3.158799988160e-01 3.171699143006e-01 3.183123963248e-01 3.194331792835e-01 3.206794950685e-01 3.219862570110e-01 3.231680662673e-01 3.242015066475e-01 3.252826118321e-01 3.265563413239e-01 3.279005683305e-01 3.290874637224e-01 3.301013752439e-01 3.311723476533e-01 3.324612102453e-01 3.338478126159e-01 3.351089858892e-01 3.362199940568e-01 3.373611207880e-01 3.386445656890e-01 3.399721843673e-01 3.412075377331e-01 3.423757299510e-01 3.435937889783e-01 3.448709907578e-01 3.460850893699e-01 3.471881854348e-01 3.483010787075e-01 3.495395063140e-01 3.508266993790e-01 3.519835655539e-01 3.529817856031e-01 3.540111450112e-01 3.552265306103e-01 3.565355914550e-01 3.577146192865e-01 3.587096322910e-01 3.597095516557e-01 3.609014371613e-01 3.622240242240e-01 3.634555985529e-01 3.645077406842e-01 3.655340613075e-01 3.667193358129e-01 3.680390361355e-01 3.693060555423e-01 3.704237141553e-01 3.715013189730e-01 3.726927208196e-01 3.739953032170e-01 3.752746743060e-01 3.764456278246e-01 3.775744464404e-01 3.787733229942e-01 3.800534291446e-01 3.813241867842e-01 3.825267526955e-01 3.836926428996e-01 3.848935019708e-01 3.861490469621e-01 3.874092200426e-01 3.886246381486e-01 3.898035384854e-01 3.909981181929e-01 3.922316457227e-01 3.934783478306e-01 3.946973730255e-01 3.958819490778e-01 3.970616573811e-01 3.982684629838e-01 3.995012091241e-01 4.007243478398e-01 4.019114495464e-01 4.030705503798e-01 4.042419567963e-01 4.054493738674e-01 4.066744716495e-01 4.078686142106e-01 4.090078926356e-01 4.101320946302e-01 4.113035206779e-01 4.125200354723e-01 4.137157369289e-01 4.148386926183e-01 4.159198867792e-01 4.170410723416e-01 4.182359159861e-01 4.194293107652e-01 4.205431996342e-01 4.215974975960e-01 4.226856031340e-01 4.238556279931e-01 4.250457538772e-01 4.261645265367e-01 4.272104236881e-01 4.282794469784e-01 4.294393436067e-01 4.306324726844e-01 4.317607439227e-01 4.328150474074e-01 4.338815951121e-01 4.350271534956e-01 4.362162079462e-01 4.373586061286e-01 4.384317448257e-01 4.395063250319e-01 4.406405943877e-01 4.418117066459e-01 4.429617080980e-01 4.440677644362e-01 4.451625982362e-01 4.462836614352e-01 4.474319819594e-01 4.485790303168e-01 4.497158802958e-01 4.508457197639e-01 4.519667545420e-01 4.530858274284e-01 4.542204372394e-01 4.553762505311e-01 4.565363160914e-01 4.576685208144e-01 4.587707930921e-01 4.598820739623e-01 4.610370920095e-01 4.622111534413e-01 4.633541269732e-01 4.644553364444e-01 4.655510227507e-01 4.666817660775e-01 4.678431363720e-01 4.689895634657e-01 4.700978673369e-01 4.711919883552e-01 4.723024818723e-01 4.734314998817e-01 4.745631796526e-01 4.756745735725e-01 4.767718676457e-01 4.778745778366e-01 4.789856411613e-01 4.800935644721e-01 4.811936605931e-01 4.822904270681e-01 4.833924611051e-01 4.844988917605e-01 4.855959909832e-01 4.866795340351e-01 4.877664615587e-01 4.888673061202e-01 4.899702560806e-01 4.910589838969e-01 4.921346776656e-01 4.932143709658e-01 4.943079476082e-01 4.953996418567e-01 4.964743223325e-01 4.975424962549e-01 4.986213061975e-01 4.997057456426e-01 5.007796019351e-01 5.018395072029e-01 5.029012682668e-01 5.039732706831e-01 5.050431775802e-01 5.060977270420e-01 5.071478085958e-01 5.082039592878e-01 5.092630047016e-01 5.103125372498e-01 5.113537939058e-01 5.123969418461e-01 5.134477117997e-01 5.144926857180e-01 5.155285554656e-01 5.165629812228e-01 5.176012639559e-01 5.186409542991e-01 5.196741870430e-01 5.207044582566e-01 5.217340112905e-01 5.227643540841e-01 5.237903383821e-01 5.248132638774e-01 5.258351623018e-01 5.268545682579e-01 5.278703034970e-01 5.288862571956e-01 5.298977362705e-01 5.309057482487e-01 5.319105312361e-01 5.329141372916e-01 5.339173604545e-01 5.349164057713e-01 5.359096416552e-01 5.369007182356e-01 5.378926538064e-01 5.388825122786e-01 5.398667557925e-01 5.408478687698e-01 5.418271915584e-01 5.428041706943e-01 5.437789518955e-01 5.447502001615e-01 5.457197820565e-01 5.466838292132e-01 5.476442630408e-01 5.486045252962e-01 5.495618953334e-01 5.505145754654e-01 5.514620949652e-01 5.524075888999e-01 5.533505733403e-01 5.542928096160e-01 5.552288222583e-01 5.561591258205e-01 5.570885142416e-01 5.580157446182e-01 5.589378209661e-01 5.598572607612e-01 5.607723492063e-01 5.616826374815e-01 5.625915849473e-01 5.634949797084e-01 5.643956314912e-01 5.652918689376e-01 5.661822957944e-01 5.670717010373e-01 5.679571266670e-01 5.688359202107e-01 5.697109996259e-01 5.705811196202e-01 5.714489357096e-01 5.723142914850e-01 5.731731282674e-01 5.740246975301e-01 5.748741919166e-01 5.757202686574e-01 5.765618656447e-01 5.774005725756e-01 5.782313538650e-01 5.790580126339e-01 5.798809914610e-01 5.806996283979e-01 5.815130443801e-01 5.823196790433e-01 5.831214578658e-01 5.839203174766e-01 5.847139080106e-01 5.855014998221e-01 5.862835445698e-01 5.870597361632e-01 5.878315272173e-01 5.885987974549e-01 5.893590306341e-01 5.901130417423e-01 5.908631742084e-01 5.916057759585e-01 5.923446084485e-01 5.930777178727e-01 5.938030494799e-01 5.945230480590e-01 5.952377471854e-01 5.959455881888e-01 5.966485083889e-01 5.973430116444e-01 5.980330646359e-01 5.987174992435e-01 5.993928133131e-01 6.000646717754e-01 6.007273377092e-01 6.013834051193e-01 6.020351434458e-01 6.026793823675e-01 6.033173124078e-01 6.039477312374e-01 6.045698413853e-01 6.051856964104e-01 6.057949732604e-01 6.063960697694e-01 6.069913884645e-01 6.075776402477e-01 6.081568869203e-01 6.087283864883e-01 6.092931118036e-01 6.098491117791e-01 6.103964770056e-01 6.109389487743e-01 6.114734343852e-01 6.119997183219e-01 6.125171363381e-01 6.130262530190e-01 6.135273005813e-01 6.140217424886e-01 6.145089368982e-01 6.149859443848e-01 6.154542822240e-01 6.159124511084e-01 6.163630657384e-01 6.168061477042e-01 6.172405992967e-01 6.176651973142e-01 6.180802539415e-01 6.184844192904e-01 6.188803236905e-01 6.192700927276e-01 6.196500448011e-01 6.200195778041e-01 6.203786714074e-01 6.207276454694e-01 6.210689272659e-01 6.214012291087e-01 6.217251512626e-01 6.220389049935e-01 6.223402016698e-01 6.226341884838e-01 6.229176864380e-01 6.231920026537e-01 6.234574954153e-01 6.237123500126e-01 6.239560860481e-01 6.241899657811e-01 6.244134301107e-01 6.246279033408e-01 6.248321793250e-01 6.250249235479e-01 6.252082804439e-01 6.253786590216e-01 6.255395870735e-01 6.256905125283e-01 6.258295596377e-01 6.259594770812e-01 6.260761563855e-01 6.261813201590e-01 6.262772756892e-01 6.263618198672e-01 6.264361983595e-01 6.264991727866e-01 6.265479902974e-01 6.265884414095e-01 6.266177752109e-01 6.266358100998e-01 6.266432283156e-01 6.266374804732e-01 6.266205831248e-01 6.265936038486e-01 6.265538698277e-01 6.265058267448e-01 6.264439536413e-01 6.263721093533e-01 6.262862006393e-01 6.261882035229e-01 6.260811625824e-01 6.259603433773e-01 6.258308473282e-01 6.256875889502e-01 6.255302510750e-01 6.253634738541e-01 6.251839097285e-01 6.249931578191e-01 6.247909254689e-01 6.245742724999e-01 6.243470470248e-01 6.241070405619e-01 6.238567343792e-01 6.235954524107e-01 6.233180618430e-01 6.230305119849e-01 6.227311174252e-01 6.224183692877e-01 6.220959696786e-01 6.217604358681e-01 6.214123809988e-01 6.210533990892e-01 6.206792128400e-01 6.202972784756e-01 6.199022978551e-01 6.194945894103e-01 6.190777922660e-01 6.186445973955e-01 6.182020437759e-01 6.177483533652e-01 6.172826847594e-01 6.168068259548e-01 6.163171038387e-01 6.158168688987e-01 6.153041516679e-01 6.147786681482e-01 6.142461512257e-01 6.136987264189e-01 6.131413255778e-01 6.125724793396e-01 6.119896274002e-01 6.113995180233e-01 6.107951419022e-01 6.101825219883e-01 6.095573917939e-01 6.089203028921e-01 6.082739159672e-01 6.076165267094e-01 6.069484514032e-01 6.062715579574e-01 6.055808899354e-01 6.048827373236e-01 6.041734192319e-01 6.034531390261e-01 6.027264522397e-01 6.019869812558e-01 6.012393247245e-01 6.004811085530e-01 5.997149699664e-01 5.989407256490e-01 5.981551016294e-01 5.973618732519e-01 5.965591015632e-01 5.957484275305e-01 5.949326772788e-01 5.941049829115e-01 5.932706875598e-01 5.924273271992e-01 5.915777448050e-01 5.907232337596e-01 5.898598616757e-01 5.889884848892e-01 5.881109975151e-01 5.872262314553e-01 5.863385873230e-01 5.854433718769e-01 5.845406525120e-01 5.836343267166e-01 5.827209126930e-01 5.818066425357e-01 5.808841825778e-01 5.799576305362e-01 5.790287675442e-01 5.780933225189e-01 5.771577302527e-01 5.762165849404e-01 5.752721967239e-01 5.743267474996e-01 5.733762949209e-01 5.724274702667e-01 5.714750485085e-01 5.705197918205e-01 5.695656648420e-01 5.686091720951e-01 5.676540524143e-01 5.666984068029e-01 5.657407466693e-01 5.647868284717e-01 5.638322189874e-01 5.628796303663e-01 5.619298566841e-01 5.609791571232e-01 5.600354283400e-01 5.590906268658e-01 5.581511322719e-01 5.572153708711e-01 5.562820748862e-01 5.553568795012e-01 5.544331648321e-01 5.535166003381e-01 5.526052398038e-01 5.516989743727e-01 5.508032488148e-01 5.499106169711e-01 5.490276006709e-01 5.481521577527e-01 5.472831494327e-01 5.464278689591e-01 5.455760558296e-01 5.447386688128e-01 5.439100739232e-01 5.430905301966e-01 5.422857552924e-01 5.414881910477e-01 5.407056817771e-01 5.399360189454e-01 5.391762145342e-01 5.384335724031e-01 5.377029442086e-01 5.369878143064e-01 5.362871182546e-01 5.355989371347e-01 5.349316849360e-01 5.342760807067e-01 5.336398593909e-01 5.330200670885e-01 5.324170461040e-01 5.318343611990e-01 5.312667755148e-01 5.307220218760e-01 5.301938879838e-01 5.296859196137e-01 5.292002695686e-01 5.287316958038e-01 5.282879455677e-01 5.278643117169e-01 5.274612773716e-01 5.270828938981e-01 5.267251315341e-01 5.263920214367e-01 5.260812013739e-01 5.257954690158e-01 5.255333823958e-01 5.252954676089e-01 5.250822320865e-01 5.248956769984e-01 5.247332341717e-01 5.245976149042e-01 5.244875528625e-01 5.244038629893e-01 5.243459808893e-01 5.243170576670e-01 5.243136912647e-01 5.243379399215e-01 5.243899665643e-01 5.244706888937e-01 5.245779093467e-01 5.247127251056e-01 5.248764173530e-01 5.250692342682e-01 5.252885293950e-01 5.255390541279e-01 5.258156066942e-01 5.261226691327e-01 5.264571260862e-01 5.268200827267e-01 5.272129070670e-01 5.276333331509e-01 5.280828751653e-01 5.285624055957e-01 5.290680912165e-01 5.296040730717e-01 5.301671403175e-01 5.307582333656e-01 5.313774715600e-01 5.320245385727e-01 5.327000245524e-01 5.334021109332e-01 5.341330792405e-01 5.348900075306e-01 5.356718383787e-01 5.364839512152e-01 5.373176855954e-01 5.381808502006e-01 5.390680547859e-01 5.399797359064e-01 5.409187463088e-01 5.418788672365e-01 5.428659510229e-01 5.438750800348e-01 5.449058049415e-01 5.459630178554e-01 5.470389670397e-01 5.481385353299e-01 5.492596227434e-01 5.503992110359e-01 5.515624504592e-01 5.527419124579e-01 5.539427205871e-01 5.551623818598e-01 5.563978535493e-01 5.576536324392e-01 5.589229091496e-01 5.602111712438e-01 5.615140013088e-01 5.628300410487e-01 5.641641371699e-01 5.655081106673e-01 5.668677125408e-01 5.682406203442e-01 5.696205877801e-01 5.710170776554e-01 5.724197079846e-01 5.738330726409e-01 5.752565830988e-01 5.766849605466e-01 5.781254736028e-01 5.795696008136e-01 5.810192066779e-01 5.824770957343e-01 5.839348160240e-01 5.854013708116e-01 5.868670665578e-01 5.883362677947e-01 5.898085548502e-01 5.912779047264e-01 5.927512558669e-01 5.942210347411e-01 5.956888879965e-01 5.971578709787e-01 5.986182614428e-01 6.000793539235e-01 6.015335681755e-01 6.029818424731e-01 6.044276608776e-01 6.058604542249e-01 6.072909857389e-01 6.087092028243e-01 6.101179259556e-01 6.115215770486e-01 6.129079606266e-01 6.142861671236e-01 6.156520543055e-01 6.170021139119e-01 6.183441183776e-01 6.196641269788e-01 6.209735122894e-01 6.222660821449e-01 6.235391897750e-01 6.248007689270e-01 6.260373743189e-01 6.272595792703e-01 6.284602328758e-01 6.296386715981e-01 6.308013353104e-01 6.319369905541e-01 6.330544959517e-01 6.341471103018e-01 6.352142422577e-01 6.362625360804e-01 6.372798730276e-01 6.382753795900e-01 6.392448230382e-01 6.401846028690e-01 6.411023185033e-01 6.419868076570e-01 6.428458660136e-01 6.436773712059e-01 6.444753936904e-01 6.452490217465e-01 6.459868239381e-01 6.466976740128e-01 6.473777700662e-01 6.480213025007e-01 6.486406809210e-01 6.492191968282e-01 6.497699819475e-01 6.502882367719e-01 6.507667350428e-01 6.512194820832e-01 6.516323192201e-01 6.520117309730e-01 6.523595550063e-01 6.526660308693e-01 6.529452932867e-01 6.531820170936e-01 6.533862647560e-01 6.535551529198e-01 6.536840360260e-01 6.537823007646e-01 6.538401332378e-01 6.538627808825e-01 6.538529124491e-01 6.537993610314e-01 6.537150906510e-01 6.535920588867e-01 6.534311876166e-01 6.532384683034e-01 6.530031462734e-01 6.527375002079e-01 6.524329378595e-01 6.520912768544e-01 6.517196156178e-01 6.513062493918e-01 6.508626549600e-01 6.503815635742e-01 6.498645368080e-01 6.493181122031e-01 6.487327462675e-01 6.481188014487e-01 6.474692870995e-01 6.467878381380e-01 6.460769467181e-01 6.453315988225e-01 6.445584844652e-01 6.437548237664e-01 6.429204939442e-01 6.420615303346e-01 6.411700304439e-01 6.402562400111e-01 6.393157782239e-01 6.383476798883e-01 6.373613104344e-01 6.363448565971e-01 6.353118483173e-01 6.342575732922e-01 6.331802298040e-01 6.320892332276e-01 6.309770151146e-01 6.298518589083e-01 6.287117153440e-01 6.275561170239e-01 6.263923752612e-01 6.252148881386e-01 6.240312039122e-01 6.228411207117e-01 6.216411145083e-01 6.204427555668e-01 6.192369911835e-01 6.180332569293e-01 6.168314386609e-01 6.156302575806e-01 6.144389802347e-01 6.132497723294e-01 6.120719511723e-01 6.109050670083e-01 6.097473030115e-01 6.086095806279e-01 6.074847048777e-01 6.063821266143e-01 6.053009224136e-01 6.042405732246e-01 6.032101681290e-01 6.022048445989e-01 6.012313548505e-01 6.002914871743e-01 5.993841782996e-01 5.985173660869e-01 5.976881311000e-01 5.969042386671e-01 5.961638300962e-01 5.954711910634e-01 5.948306082940e-01 5.942404894196e-01 5.937051876530e-01 5.932283964536e-01 5.928110716258e-01 5.924563866405e-01 5.921666551263e-01 5.919460901635e-01 5.917941174727e-01 5.917132857965e-01 5.917109569133e-01 5.917810202011e-01 5.919339826722e-01 5.921668985540e-01 5.924823732893e-01 5.928846701648e-01 5.933752590118e-01 5.939554262443e-01 5.946285647852e-01 5.953930693641e-01 5.962538786732e-01 5.972093089645e-01 5.982651406528e-01 5.994193995143e-01 6.006746569704e-01 6.020325228529e-01 6.034913133667e-01 6.050559687417e-01 6.067254066804e-01 6.084989305439e-01 6.103795787716e-01 6.123657449704e-01 6.144593957755e-01 6.166592190062e-01 6.189655614384e-01 6.213798687804e-01 6.238984091782e-01 6.265249340043e-01 6.292578700504e-01 6.320950020310e-01 6.350383312771e-01 6.380818681057e-01 6.412313602948e-01 6.444808413169e-01 6.478312077680e-01 6.512808136374e-01 6.548268252243e-01 6.584706969986e-01 6.622081731775e-01 6.660413556263e-01 6.699625806524e-01 6.739732584598e-01 6.780720844600e-01 6.822542870835e-01 6.865202342075e-01 6.908661838639e-01 6.952900218510e-01 6.997894406876e-01 7.043611315443e-01 7.090048226791e-01 7.137142484501e-01 7.184895384960e-01 7.233258594082e-01 7.282183475063e-01 7.331700017822e-01 7.381712402694e-01 7.432242443066e-01 7.483221254370e-01 7.534623466505e-01 7.586431040718e-01 7.638593485213e-01 7.691067473424e-01 7.743842732502e-01 7.796860513179e-01 7.850115841645e-01 7.903530758778e-01 7.957097884454e-01 8.010780572389e-01 8.064505027239e-01 8.118313550933e-01 8.172071105958e-01 8.225807699560e-01 8.279473697640e-01 8.332980318439e-01 8.386365691927e-01 8.439527418940e-01 8.492462655770e-01 8.545158905052e-01 8.597480576509e-01 8.649513315599e-01 8.701113946673e-01 8.752291132297e-01 8.803025334237e-01 8.853197417697e-01 8.902875763444e-01 8.951940517578e-01 9.000379213834e-01 9.048188922305e-01 9.095232427563e-01 9.141587667641e-01 9.187143638119e-01 9.231863357900e-01 9.275781990189e-01 9.318728889613e-01 9.360797457058e-01 9.401866416921e-01 9.441907777680e-01 9.480961112838e-01 9.518867671281e-01 9.555704544327e-01 9.591361856218e-01 9.625818922602e-01 9.659103153977e-01 9.691047367931e-01 9.721750748093e-01 9.751130991710e-01 9.779093452234e-01 9.805761186023e-01 9.830938804650e-01 9.854710344694e-01 9.877018246873e-01 9.897767241543e-01 9.917071070708e-01 9.934770048946e-01 9.950920647838e-01 9.965501455195e-01 9.978420909715e-01 9.989787779808e-01 9.999459832326e-01 1.000750475509e+00 1.001392166980e+00 1.001858473354e+00 1.002163866282e+00 1.002297145669e+00 1.002262386989e+00 1.002062581956e+00 1.001689837695e+00 1.001155314200e+00 1.000449688894e+00 9.995791905957e-01 9.985491110345e-01 9.973504110902e-01 9.959978435838e-01 9.944840741333e-01 9.928159540099e-01 9.909995702386e-01 9.890322940517e-01 9.869250105412e-01 9.846763053569e-01 9.822944990093e-01 9.797865335190e-01 9.771532311447e-01 9.744073672083e-01 9.715487852090e-01 9.685890143197e-01 9.655383317512e-01 9.624000562955e-01 9.591875394570e-01 9.559094544221e-01 9.525739850289e-01 9.491958012395e-01 9.457807109061e-01 9.423470734116e-01 9.389007224975e-01 9.354612034119e-01 9.320388658183e-01 9.286466058501e-01 9.253050502969e-01 9.220198163764e-01 9.188150062378e-01 9.157021666498e-01 9.126980037838e-01 9.098213964790e-01 9.070843430676e-01 9.045099412522e-01 9.021102859648e-01 8.999039178568e-01 8.979112052973e-01 8.961425249009e-01 8.946213326124e-01 8.933595324301e-01 8.923712438485e-01 8.916799924518e-01 8.912898786308e-01 8.912222901666e-01 8.914887912541e-01 8.920990238075e-01 8.930684574106e-01 8.944012718029e-01 8.961111334082e-01 8.982013588314e-01 9.006792019483e-01 9.035538637810e-01 9.068165926840e-01 9.104814008066e-01 9.145418232645e-01 9.189940251812e-01 9.238422345491e-01 9.290707852596e-01 9.346814511666e-01 9.406632395312e-01 9.470025335874e-01 9.536977436556e-01 9.607230620663e-01 9.680768013290e-01 9.757387953802e-01 9.836888021829e-01 9.919193050064e-01 1.000400751601e+00 1.009120293435e+00 1.018059247958e+00 1.027190015564e+00 1.036499428119e+00 1.045959021718e+00 1.055550521890e+00 1.065248832489e+00 1.075032133495e+00 1.084880581730e+00 1.094763302400e+00 1.104663446347e+00 1.114558433460e+00 1.124417979874e+00 1.134227839821e+00 1.143960294113e+00 1.153594071630e+00 1.163108615550e+00 1.172480487947e+00 1.181691439567e+00 1.190717681861e+00 1.199539721052e+00 1.208142794408e+00 1.216500619746e+00 1.224603177442e+00 1.232427583884e+00 1.239960782928e+00 1.247187921392e+00 1.254091804700e+00 1.260662324232e+00 1.266885709767e+00 1.272750781143e+00 1.278247076884e+00 1.283367502363e+00 1.288104157912e+00 1.292450124056e+00 1.296401306856e+00 1.299958145942e+00 1.303113131973e+00 1.305870471858e+00 1.308232657304e+00 1.310199300179e+00 1.311780296036e+00 1.312979581616e+00 1.313809061673e+00 1.314277632325e+00 1.314400174941e+00 1.314194206533e+00 1.313672573681e+00 1.312859580040e+00 1.311774685629e+00 1.310440879234e+00 1.308890245454e+00 1.307145763504e+00 1.305238496098e+00 1.303208396973e+00 1.301079323112e+00 1.298898491888e+00 1.296698166395e+00 1.294520294301e+00 1.292413407023e+00 1.290407805733e+00 1.288559832838e+00 1.286909471459e+00 1.285499935678e+00 1.284387534293e+00 1.283605902882e+00 1.283204923890e+00 1.283236518752e+00 1.283728191081e+00 1.284734030366e+00 1.286290323476e+00 1.288424074892e+00 1.291181191513e+00 1.294578765857e+00 1.298647926669e+00 1.303410664666e+00 1.308873535684e+00 1.315059290665e+00 1.321959624547e+00 1.329584643415e+00 1.337923920788e+00 1.346958532264e+00 1.356685711466e+00 1.367066870013e+00 1.378081006845e+00 1.389697171121e+00 1.401866704372e+00 1.414557089351e+00 1.427713789573e+00 1.441284955565e+00 1.455220979117e+00 1.469455686641e+00 1.483937182775e+00 1.498595477156e+00 1.513368467323e+00 1.528194408720e+00 1.542997350153e+00 1.557716445465e+00 1.572282562118e+00 1.586625578469e+00 1.600683916638e+00 1.614383246980e+00 1.627667150766e+00 1.640466848247e+00 1.652720725849e+00 1.664373618197e+00 1.675362357487e+00 1.685639910690e+00 1.695146710978e+00 1.703839854474e+00 1.711674765406e+00 1.718603651030e+00 1.724598458300e+00 1.729618449728e+00 1.733637281774e+00 1.736633248738e+00 1.738580608773e+00 1.739471019905e+00 1.739292367343e+00 1.738038996185e+00 1.735716489896e+00 1.732325889478e+00 1.727886294451e+00 1.722411763735e+00 1.715926949006e+00 1.708467321481e+00 1.700063956793e+00 1.690763922896e+00 1.680614453514e+00 1.669670131457e+00 1.657995364317e+00 1.645649932535e+00 1.632717815715e+00 1.619264202148e+00 1.605377880793e+00 1.591150925541e+00 1.576661768618e+00 1.562020165313e+00 1.547313150547e+00 1.532643455667e+00 1.518116942615e+00 1.503820750947e+00 1.489873371969e+00 1.476358829018e+00 1.463374859627e+00 1.451023239143e+00 1.439367786553e+00 1.428507645252e+00 1.418498747628e+00 1.409402039602e+00 1.401277219943e+00 1.394145344960e+00 1.388049454311e+00 1.382991742394e+00 1.378969670166e+00 1.375987255492e+00 1.373991837057e+00 1.372969605491e+00 1.372859604916e+00 1.373597213562e+00 1.375127244441e+00 1.377348788376e+00 1.380200829338e+00 1.383575549723e+00 1.387376485242e+00 1.391525785849e+00 1.395893857038e+00 1.400407282629e+00 1.404956231657e+00 1.409434518366e+00 1.413776735012e+00 1.417858574781e+00 1.421623189679e+00 1.424986071572e+00 1.427856690180e+00 1.430205692719e+00 1.431939995167e+00 1.433033179110e+00 1.433446496497e+00 1.433122377435e+00 1.432076779787e+00 1.430266876455e+00 1.427699453319e+00 1.424396444481e+00 1.420340767381e+00 1.415600113522e+00 1.410179346418e+00 1.404134955983e+00 1.397536324441e+00 1.390412185513e+00 1.382872657696e+00 1.374965618543e+00 1.366777920537e+00 1.358421586699e+00 1.349945141975e+00 1.341474882250e+00 1.333082157316e+00 1.324845414800e+00 1.316876508282e+00 1.309207821721e+00 1.301940302424e+00 1.295111380774e+00 1.288754636778e+00 1.282932806971e+00 1.277616800734e+00 1.272845596637e+00 1.268592105464e+00 1.264815314411e+00 1.261519314800e+00 1.258611911389e+00 1.256072619008e+00 1.253842970583e+00 1.251832877907e+00 1.250034065529e+00 1.248346686224e+00 1.246750667068e+00 1.245213349565e+00 1.243673581468e+00 1.242165215189e+00 1.240648472880e+00 1.239150008294e+00 1.237709512258e+00 1.236324255966e+00 1.235089566688e+00 1.234018220295e+00 1.233176942406e+00 1.232640544523e+00 1.232414964226e+00 1.232590217923e+00 1.233160040566e+00 1.234138598145e+00 1.235551869481e+00 1.237318690637e+00 1.239439639326e+00 1.241820251697e+00 1.244360204724e+00 1.246991805069e+00 1.249542514425e+00 1.251923764404e+00 1.253986854297e+00 1.255580333126e+00 1.256620105326e+00 1.256943305910e+00 1.256483302217e+00 1.255159215108e+00 1.252887153577e+00 1.249689866663e+00 1.245521073257e+00 1.240433257085e+00 1.234494272691e+00 1.227750434851e+00 1.220359345458e+00 1.212408420706e+00 1.204057863950e+00 1.195477612852e+00 1.186780862025e+00 1.178174497011e+00 1.169770348061e+00 1.161702122483e+00 1.154114493620e+00 1.147046237007e+00 1.140605460601e+00 1.134801863539e+00 1.129635190656e+00 1.125117053522e+00 1.121152966478e+00 1.117712979013e+00 1.114693742873e+00 1.111983532839e+00 1.109508179724e+00 1.107109262673e+00 1.104711264874e+00 1.102187290893e+00 1.099421308747e+00 1.096353385183e+00 1.092857784572e+00 1.088889440028e+00 1.084381118817e+00 1.079266844646e+00 1.073547158463e+00 1.067158991787e+00 1.060120598406e+00 1.052425428118e+00 1.044067274344e+00 1.035098801722e+00 1.025510162993e+00 1.015356773050e+00 1.004672802920e+00 9.934804310766e-01 9.818636609581e-01 9.698407034934e-01 9.575029104305e-01 9.449311201637e-01 9.322020960847e-01 9.194827336514e-01 9.068972475575e-01 8.946581427586e-01 8.830056550410e-01 8.721902969770e-01 8.625542985987e-01 8.543918433423e-01 8.480665906137e-01 8.438984228348e-01 8.421459912171e-01 8.430672092946e-01 8.467428491483e-01 8.532192608305e-01 8.624022716785e-01 8.740727033569e-01 8.879878721300e-01 9.037601528502e-01 9.210389268529e-01 9.394454190857e-01 9.585971008160e-01 9.782273673184e-01 9.980352871709e-01 1.017846409263e+00 1.037520261616e+00 1.056910168833e+00 1.075975520577e+00 1.094582118317e+00 1.112635906267e+00 1.129999979218e+00 1.146442408524e+00 1.161781331810e+00 1.175717076905e+00 1.187993776359e+00 1.198392392371e+00 1.206683021396e+00 1.212819438415e+00 1.216798946806e+00 1.218778553590e+00 1.219085238051e+00 1.218097337877e+00 1.216362824665e+00 1.214410866002e+00 1.212761993919e+00 1.211886203355e+00 1.212042898591e+00 1.213391211718e+00 1.215851999730e+00 1.219193418319e+00 1.223113273630e+00 1.227197316831e+00 1.231126342333e+00 1.234616345006e+00 1.237502221867e+00 1.239769342087e+00 1.241413576510e+00 1.242531626214e+00 1.243126130247e+00 1.243088849947e+00 1.242213762398e+00 1.240066178296e+00 1.236178404359e+00 1.230014169622e+00 1.221088025712e+00 1.209148768145e+00 1.194114191781e+00 1.175867818854e+00 1.150278374565e+00 1.126976603554e+00 1.112717300357e+00 1.105130024064e+00 1.095180632205e+00 1.075933477289e+00 1.049104944465e+00 1.023834895070e+00 1.008568965935e+00 1.002945438757e+00 9.980660350875e-01 9.851029430421e-01 9.635166480647e-01 9.417499197989e-01 9.297887503014e-01 9.297390368874e-01 9.339190654660e-01 9.327018512770e-01 9.237159079921e-01 9.139808666363e-01 9.132277707906e-01 9.241005744098e-01 9.390895698692e-01 9.474851221091e-01 9.448415441159e-01 9.363974533274e-01 9.321027472742e-01 9.371657605176e-01 9.470531315775e-01 9.521707075115e-01 9.470868923849e-01 9.355905984730e-01 9.275193923570e-01 9.296948695784e-01 9.392887176092e-01 9.467659975897e-01 9.450786257630e-01 9.360891897097e-01 9.290237149566e-01 9.319969088785e-01 9.440466205263e-01 9.550201407090e-01 9.272029528328e-01 8.131178325790e-01 7.431798225231e-01 8.119666248866e-01 9.223521529025e-01 9.483825274467e-01 8.695805849348e-01 7.788589183596e-01 8.027649602356e-01 9.135057078029e-01 9.753831788801e-01 9.212472690418e-01 8.009733280970e-01 7.637426620400e-01 8.795738842921e-01 1.016230961671e+00 1.043629929571e+00 9.372454872186e-01 7.888096182487e-01 7.735658795995e-01 9.201476049939e-01 1.059761127353e+00 1.073606827785e+00 9.561601986787e-01 8.128987445760e-01 8.091952094733e-01 9.464085713336e-01 1.059951856102e+00 1.045717228558e+00 9.130845536877e-01 7.838962819372e-01 8.139288764383e-01 9.600516138838e-01 1.055620191404e+00 1.017125182938e+00 8.728255397720e-01 7.547113851579e-01 7.965448570523e-01 9.272585478401e-01 9.968151793024e-01 9.496595964045e-01 8.361531468997e-01 7.811431303462e-01 8.515770539498e-01 9.556915338936e-01 9.865080968582e-01 9.204138100607e-01 8.224893005126e-01 8.066465644608e-01 9.019102788630e-01 1.009409082801e+00 1.037101587220e+00 9.676894547254e-01 8.668538202414e-01 8.524987286298e-01 9.579786044752e-01 1.075967112734e+00 1.100585382034e+00 1.009434518800e+00 8.848717775523e-01 8.820193783090e-01 1.026878016270e+00 1.163142110484e+00 1.163116566389e+00 1.010748805464e+00 8.255736204184e-01 8.304931561963e-01 1.025351022443e+00 1.179561948150e+00 1.156799149841e+00 9.595742260742e-01 7.399054302203e-01 7.623746127352e-01 9.813180055239e-01 1.131618552206e+00 1.095865090299e+00 8.968478743578e-01 6.957325397661e-01 7.347708948017e-01 9.444935735083e-01 1.088056157082e+00 1.066331208115e+00 8.956350283268e-01 6.981289026521e-01 6.824189462025e-01 8.589717921648e-01 1.022651121239e+00 1.052032955006e+00 9.279809099775e-01 7.249769299738e-01 6.340485692792e-01 7.764021291940e-01 9.700128135812e-01 1.048538592600e+00 9.655300547093e-01 7.785301436713e-01 6.601900343524e-01 7.575355731849e-01 9.313507053636e-01 1.012018885524e+00 9.517975612272e-01 8.043574590809e-01 7.040891727172e-01 7.524021378590e-01 8.680599253766e-01 9.322299006122e-01 9.074915567943e-01 8.265195590252e-01 7.613713830311e-01 7.698436274168e-01 8.384590473403e-01 9.084718763468e-01 9.346154761170e-01 9.059465947192e-01 8.503889276647e-01 8.255804671633e-01 8.679009475906e-01 9.432217246891e-01 9.875507766952e-01 9.710781661466e-01 9.199315816259e-01 8.949162942037e-01 9.267364097971e-01 9.789432833143e-01 1.002046452568e+00 1.037409785193e+00
 2.754095236744e-01 2.765356115564e-01 2.779057921649e-01 2.792650114247e-01 2.803907688717e-01 2.813868856555e-01 2.825286613636e-01 2.838921005397e-01 2.852508093013e-01 2.863857753477e-01 2.873871316954e-01 2.885368156684e-01 2.899116483029e-01 2.912673517825e-01 2.923920619722e-01 2.934033370779e-01 2.945713644256e-01 2.959378100939e-01 2.972768800615e-01 2.984164861981e-01 2.994605653985e-01 3.006363828317e-01 3.019842051202e-01 3.033056268449e-01 3.044367791055e-01 3.054806893704e-01 3.066618465495e-01 3.080083578814e-01 3.093115513561e-01 3.104248525228e-01 3.114642464411e-01 3.126483521373e-01 3.139985669918e-01 3.153175448550e-01 3.164625594739e-01 3.175321871661e-01 3.187223891734e-01 3.200428701785e-01 3.213091304434e-01 3.224175746961e-01 3.234973792164e-01 3.247110898200e-01 3.259955440965e-01 3.271524829937e-01 3.281510461705e-01 3.291913410656e-01 3.304310649559e-01 3.317533484536e-01 3.329144843298e-01 3.338933322633e-01 3.349241424386e-01 3.361804095928e-01 3.375418924320e-01 3.387751017070e-01 3.398492528243e-01 3.409501393144e-01 3.421988600235e-01 3.434982348865e-01 3.447036638844e-01 3.458327286302e-01 3.470079843970e-01 3.482489307446e-01 3.494338449953e-01 3.505039592156e-01 3.515754379172e-01 3.527699263221e-01 3.540208885144e-01 3.551477771269e-01 3.561142746571e-01 3.571021317462e-01 3.582736866747e-01 3.595463719568e-01 3.606953913535e-01 3.616581712135e-01 3.626192876360e-01 3.637677714881e-01 3.650521129333e-01 3.662521774363e-01 3.672733413556e-01 3.682607837473e-01 3.694035568462e-01 3.706831319854e-01 3.719154584985e-01 3.730002809172e-01 3.740396643030e-01 3.751874047690e-01 3.764495235605e-01 3.776920532432e-01 3.788267697428e-01 3.799154771101e-01 3.810712755794e-01 3.823096876562e-01 3.835413726138e-01 3.847030818298e-01 3.858286201267e-01 3.869863796346e-01 3.881980971020e-01 3.894158413969e-01 3.905900074499e-01 3.917275113593e-01 3.928767191927e-01 3.940665038571e-01 3.952689129427e-01 3.964456283696e-01 3.975872147057e-01 3.987210302978e-01 3.998831658463e-01 4.010707813558e-01 4.022488170030e-01 4.033911217604e-01 4.045058169816e-01 4.056307050715e-01 4.067919339831e-01 4.079696969412e-01 4.091175218960e-01 4.102105960360e-01 4.112881999591e-01 4.124114379756e-01 4.135797665095e-01 4.147287440291e-01 4.158044345505e-01 4.168379094001e-01 4.179112754361e-01 4.190555252608e-01 4.202016547884e-01 4.212673023108e-01 4.222727615251e-01 4.233125027587e-01 4.244340568185e-01 4.255758985569e-01 4.266457921517e-01 4.276425610769e-01 4.286625889049e-01 4.297735972012e-01 4.309172809087e-01 4.319969164239e-01 4.330031169360e-01 4.340188884144e-01 4.351142989779e-01 4.362544193052e-01 4.373469672622e-01 4.383711743237e-01 4.393952007704e-01 4.404781536110e-01 4.415988611576e-01 4.426986175579e-01 4.437549698517e-01 4.447979921045e-01 4.458688815426e-01 4.469650241969e-01 4.480595647911e-01 4.491453448144e-01 4.502236199785e-01 4.512941847737e-01 4.523613955216e-01 4.534414751429e-01 4.545435613431e-01 4.556508618641e-01 4.567331747543e-01 4.577825904911e-01 4.588384087927e-01 4.599381342732e-01 4.610581500977e-01 4.621486344059e-01 4.631963108347e-01 4.642355619747e-01 4.653117268151e-01 4.664175132998e-01 4.675100541076e-01 4.685629517922e-01 4.695996395340e-01 4.706532764881e-01 4.717279672426e-01 4.728023286803e-01 4.738572694636e-01 4.748964080192e-01 4.759420540376e-01 4.769955414267e-01 4.780462825936e-01 4.790884473945e-01 4.801261967040e-01 4.811700039823e-01 4.822174187078e-01 4.832549541649e-01 4.842801736681e-01 4.853060625968e-01 4.863474195762e-01 4.873904578387e-01 4.884189843413e-01 4.894329164797e-01 4.904516277124e-01 4.914830991811e-01 4.925143312947e-01 4.935277765522e-01 4.945338878876e-01 4.955503464232e-01 4.965716739987e-01 4.975833600311e-01 4.985801039399e-01 4.995795770114e-01 5.005868188863e-01 5.015925108251e-01 5.025839426046e-01 5.035696515655e-01 5.045609649739e-01 5.055549232505e-01 5.065400965458e-01 5.075152027663e-01 5.084933576633e-01 5.094766491157e-01 5.104562826583e-01 5.114260463483e-01 5.123931195969e-01 5.133642554565e-01 5.143360362801e-01 5.153021647293e-01 5.162637051640e-01 5.172248567340e-01 5.181850814632e-01 5.191441699366e-01 5.200973704890e-01 5.210491592010e-01 5.219977734830e-01 5.229435238214e-01 5.238892083021e-01 5.248310513300e-01 5.257669695816e-01 5.267005288448e-01 5.276325310841e-01 5.285631608961e-01 5.294906071925e-01 5.304114210637e-01 5.313287382870e-01 5.322487460858e-01 5.331646386458e-01 5.340748239073e-01 5.349821978504e-01 5.358866178303e-01 5.367895591646e-01 5.376906523932e-01 5.385859219234e-01 5.394789449413e-01 5.403679089909e-01 5.412515428366e-01 5.421348563289e-01 5.430171625988e-01 5.438931990999e-01 5.447644655925e-01 5.456303561256e-01 5.464965942181e-01 5.473599871160e-01 5.482178326837e-01 5.490694339191e-01 5.499193616206e-01 5.507662026762e-01 5.516092827451e-01 5.524477261886e-01 5.532828550421e-01 5.541128249860e-01 5.549398990682e-01 5.557628157124e-01 5.565809075316e-01 5.573947642899e-01 5.582030881475e-01 5.590097865779e-01 5.598122038661e-01 5.606080176452e-01 5.613983102663e-01 5.621851579171e-01 5.629685191120e-01 5.637478413150e-01 5.645218397955e-01 5.652886504158e-01 5.660528839345e-01 5.668127651659e-01 5.675691048088e-01 5.683203421144e-01 5.690630199229e-01 5.698019735473e-01 5.705377274022e-01 5.712677459409e-01 5.719944737382e-01 5.727135103977e-01 5.734246673148e-01 5.741344816123e-01 5.748381024179e-01 5.755361118882e-01 5.762274320642e-01 5.769127910606e-01 5.775931882223e-01 5.782683893185e-01 5.789383230263e-01 5.796005693918e-01 5.802567615566e-01 5.809086784664e-01 5.815535066440e-01 5.821929588223e-01 5.828253766821e-01 5.834517903482e-01 5.840715067302e-01 5.846857674000e-01 5.852928258164e-01 5.858936192196e-01 5.864856481643e-01 5.870747633270e-01 5.876552564877e-01 5.882303146276e-01 5.887971218307e-01 5.893554235919e-01 5.899095219106e-01 5.904562006440e-01 5.909966923007e-01 5.915283538821e-01 5.920532031639e-01 5.925703660404e-01 5.930803651844e-01 5.935827946370e-01 5.940781573714e-01 5.945645961128e-01 5.950448088790e-01 5.955160122861e-01 5.959798954943e-01 5.964351955798e-01 5.968831007841e-01 5.973229046752e-01 5.977575828555e-01 5.981820415477e-01 5.985983530816e-01 5.990052875622e-01 5.994037025797e-01 5.997962905145e-01 6.001808881965e-01 6.005563446450e-01 6.009211095171e-01 6.012777464443e-01 6.016242478842e-01 6.019646160225e-01 6.022951242093e-01 6.026167360987e-01 6.029285282788e-01 6.032292622010e-01 6.035221531847e-01 6.038065500708e-01 6.040811887619e-01 6.043481688564e-01 6.046040392956e-01 6.048485554293e-01 6.050873033106e-01 6.053156411472e-01 6.055343321692e-01 6.057433430974e-01 6.059410463419e-01 6.061297743033e-01 6.063109634720e-01 6.064809726392e-01 6.066420008434e-01 6.067917127224e-01 6.069315772883e-01 6.070627285782e-01 6.071823420000e-01 6.072930724983e-01 6.073930719762e-01 6.074830612412e-01 6.075609260021e-01 6.076296893158e-01 6.076873552582e-01 6.077358431340e-01 6.077735104728e-01 6.077994004218e-01 6.078142689036e-01 6.078171562079e-01 6.078109290716e-01 6.077942657372e-01 6.077681164445e-01 6.077295921976e-01 6.076787094076e-01 6.076188120989e-01 6.075460348077e-01 6.074645587524e-01 6.073745270651e-01 6.072696404112e-01 6.071558000216e-01 6.070291063993e-01 6.068917922020e-01 6.067458309808e-01 6.065870071953e-01 6.064186824025e-01 6.062396077611e-01 6.060450755865e-01 6.058438683473e-01 6.056295307075e-01 6.054055648565e-01 6.051704640574e-01 6.049206034063e-01 6.046624320025e-01 6.043922136060e-01 6.041109804081e-01 6.038208822233e-01 6.035144098776e-01 6.031992897673e-01 6.028730946850e-01 6.025349449668e-01 6.021881885836e-01 6.018279694572e-01 6.014554272959e-01 6.010729536505e-01 6.006789935775e-01 6.002760122982e-01 5.998595969726e-01 5.994342764891e-01 5.989967018146e-01 5.985468711006e-01 5.980882913296e-01 5.976189091839e-01 5.971378013657e-01 5.966482314399e-01 5.961448026020e-01 5.956329253749e-01 5.951106601369e-01 5.945776178435e-01 5.940366618411e-01 5.934814916152e-01 5.929184735669e-01 5.923444110124e-01 5.917599771752e-01 5.911675583296e-01 5.905636559284e-01 5.899504592780e-01 5.893270468729e-01 5.886930716534e-01 5.880518666118e-01 5.874005252253e-01 5.867384158530e-01 5.860698667222e-01 5.853880112242e-01 5.847007084877e-01 5.840035116026e-01 5.832974623299e-01 5.825854311161e-01 5.818602969357e-01 5.811293881624e-01 5.803906733344e-01 5.796445595323e-01 5.788919426935e-01 5.781283720984e-01 5.773595825459e-01 5.765832773929e-01 5.757994604013e-01 5.750127392855e-01 5.742155852160e-01 5.734123785819e-01 5.726036275891e-01 5.717886803465e-01 5.709702849056e-01 5.701442965818e-01 5.693132135003e-01 5.684771540786e-01 5.676359959855e-01 5.667940453060e-01 5.659437298998e-01 5.650902386149e-01 5.642334372466e-01 5.633707757803e-01 5.625094112679e-01 5.616433113166e-01 5.607730048800e-01 5.599015648022e-01 5.590264312770e-01 5.581523152807e-01 5.572763809967e-01 5.563974441467e-01 5.555186821245e-01 5.546377839360e-01 5.537593868378e-01 5.528803954699e-01 5.519993164162e-01 5.511226561757e-01 5.502436401186e-01 5.493685793420e-01 5.484955939993e-01 5.476212393547e-01 5.467543467024e-01 5.458863309441e-01 5.450226786158e-01 5.441644602296e-01 5.433077888219e-01 5.424579412610e-01 5.416101376955e-01 5.407701412812e-01 5.399350506995e-01 5.391041948684e-01 5.382826810743e-01 5.374658635632e-01 5.366560769000e-01 5.358551004708e-01 5.350606825865e-01 5.342776698723e-01 5.335013561139e-01 5.327341362202e-01 5.319787789310e-01 5.312300241659e-01 5.304956693028e-01 5.297700756289e-01 5.290566691379e-01 5.283556667282e-01 5.276655363434e-01 5.269899721853e-01 5.263262981355e-01 5.256768890940e-01 5.250420491066e-01 5.244207828884e-01 5.238157420884e-01 5.232239246140e-01 5.226511889394e-01 5.220926087998e-01 5.215502391358e-01 5.210266545762e-01 5.205179472044e-01 5.200301897837e-01 5.195595650046e-01 5.191074323275e-01 5.186746212798e-01 5.182614238644e-01 5.178696711556e-01 5.174956630748e-01 5.171431344405e-01 5.168124871158e-01 5.165022942385e-01 5.162151037752e-01 5.159498831518e-01 5.157062477856e-01 5.154867641736e-01 5.152898397080e-01 5.151153907809e-01 5.149655550700e-01 5.148414870796e-01 5.147393973217e-01 5.146635543602e-01 5.146116809087e-01 5.145850939781e-01 5.145849643305e-01 5.146105489344e-01 5.146611631666e-01 5.147376808305e-01 5.148395272243e-01 5.149699867780e-01 5.151253989701e-01 5.153083771504e-01 5.155190686783e-01 5.157553738678e-01 5.160194305583e-01 5.163098112597e-01 5.166287190928e-01 5.169730323254e-01 5.173450587973e-01 5.177465356688e-01 5.181725828959e-01 5.186270675371e-01 5.191095149925e-01 5.196171233409e-01 5.201533701963e-01 5.207147894869e-01 5.213048267239e-01 5.219210628722e-01 5.225629777727e-01 5.232340488782e-01 5.239275560219e-01 5.246492997920e-01 5.253970617007e-01 5.261681785341e-01 5.269683978490e-01 5.277895561380e-01 5.286386610510e-01 5.295106300083e-01 5.304063472137e-01 5.313286510526e-01 5.322702386005e-01 5.332378175052e-01 5.342274718454e-01 5.352372305458e-01 5.362733295930e-01 5.373261394629e-01 5.384029463511e-01 5.394999704600e-01 5.406140400274e-01 5.417525612356e-01 5.429054171266e-01 5.440802315485e-01 5.452721684491e-01 5.464791688945e-01 5.477072684346e-01 5.489472641048e-01 5.502059631371e-01 5.514800777456e-01 5.527657257341e-01 5.540696290790e-01 5.553824552005e-01 5.567108837440e-01 5.580510893441e-01 5.594006316505e-01 5.607663218909e-01 5.621359536020e-01 5.635175647447e-01 5.649100953684e-01 5.663055658295e-01 5.677143746210e-01 5.691261139693e-01 5.705453593145e-01 5.719713092430e-01 5.733965774044e-01 5.748316180678e-01 5.762662287150e-01 5.777041339127e-01 5.791466912488e-01 5.805836650078e-01 5.820288424294e-01 5.834671828397e-01 5.849072756176e-01 5.863465924330e-01 5.877789884822e-01 5.892125789734e-01 5.906395923948e-01 5.920605573612e-01 5.934797595888e-01 5.948871286599e-01 5.962917852366e-01 5.976866953503e-01 5.990721758903e-01 6.004517953865e-01 6.018155225394e-01 6.031735414628e-01 6.045178442040e-01 6.058482031344e-01 6.071705615042e-01 6.084721767910e-01 6.097652431017e-01 6.110394631983e-01 6.122970718555e-01 6.135422958307e-01 6.147646958704e-01 6.159744426940e-01 6.171615239445e-01 6.183284337616e-01 6.194794988136e-01 6.206054598679e-01 6.217135744999e-01 6.227978669886e-01 6.238572567623e-01 6.248976915331e-01 6.259085458925e-01 6.268990284942e-01 6.278641316323e-01 6.287996540669e-01 6.297144177363e-01 6.305965371755e-01 6.314543065946e-01 6.322840694527e-01 6.330813553972e-01 6.338552667710e-01 6.345942958286e-01 6.353060663154e-01 6.359877334146e-01 6.366340402506e-01 6.372544113648e-01 6.378378512990e-01 6.383915055528e-01 6.389124374789e-01 6.393965099053e-01 6.398526757131e-01 6.402695976508e-01 6.406539375535e-01 6.410059865456e-01 6.413183143499e-01 6.416010915203e-01 6.418431050713e-01 6.420512086238e-01 6.422256631544e-01 6.423588142255e-01 6.424614965630e-01 6.425214429175e-01 6.425485263169e-01 6.425404354723e-01 6.424884375535e-01 6.424067578980e-01 6.422840999529e-01 6.421238317266e-01 6.419303336355e-01 6.416938259751e-01 6.414265184023e-01 6.411179729007e-01 6.407718395719e-01 6.403925685857e-01 6.399721438407e-01 6.395192828116e-01 6.390277654548e-01 6.384999186057e-01 6.379392742901e-01 6.373384403226e-01 6.367062152200e-01 6.360384592755e-01 6.353331125475e-01 6.345983081509e-01 6.338248987216e-01 6.330223222778e-01 6.321873589812e-01 6.313175560839e-01 6.304195741919e-01 6.294874544175e-01 6.285277994605e-01 6.275397078662e-01 6.265182252296e-01 6.254762389599e-01 6.244006095248e-01 6.233041047286e-01 6.221812955537e-01 6.210317930363e-01 6.198626627056e-01 6.186690027845e-01 6.174554668587e-01 6.162234293513e-01 6.149706910867e-01 6.137048446980e-01 6.124196204115e-01 6.111217051549e-01 6.098102515849e-01 6.084854423135e-01 6.071544108395e-01 6.058111928557e-01 6.044627304522e-01 6.031105789297e-01 6.017515215618e-01 6.003940940513e-01 5.990340850838e-01 5.976768392080e-01 5.963243090791e-01 5.949740811992e-01 5.936355946729e-01 5.923033983703e-01 5.909848118422e-01 5.896801795276e-01 5.883885026325e-01 5.871191903552e-01 5.858665211175e-01 5.846374273510e-01 5.834337870980e-01 5.822568580289e-01 5.811099351904e-01 5.799941540003e-01 5.789116697645e-01 5.778680249689e-01 5.768612172047e-01 5.758990643169e-01 5.749783185639e-01 5.741058851528e-01 5.732822341913e-01 5.725090073819e-01 5.717921484409e-01 5.711291931624e-01 5.705281940550e-01 5.699898707444e-01 5.695127009632e-01 5.691060937228e-01 5.687659516876e-01 5.685001384644e-01 5.683067415741e-01 5.681912633730e-01 5.681547142866e-01 5.681988095037e-01 5.683267466813e-01 5.685398387552e-01 5.688420354602e-01 5.692349019878e-01 5.697183131965e-01 5.702955580342e-01 5.709686675610e-01 5.717389575090e-01 5.726079142238e-01 5.735762077678e-01 5.746479532434e-01 5.758200334554e-01 5.770988164759e-01 5.784822810116e-01 5.799712977891e-01 5.815663351824e-01 5.832688210647e-01 5.850781298337e-01 5.869971234417e-01 5.890224413874e-01 5.911580236704e-01 5.934017953848e-01 5.957527726502e-01 5.982124665705e-01 6.007785096959e-01 6.034514615291e-01 6.062311857313e-01 6.091159931506e-01 6.121038951811e-01 6.151965698200e-01 6.183908552550e-01 6.216855115953e-01 6.250794999580e-01 6.285711798398e-01 6.321589152923e-01 6.358418225645e-01 6.396161134800e-01 6.434820010900e-01 6.474350076241e-01 6.514753897304e-01 6.556005652169e-01 6.598065820916e-01 6.640923749372e-01 6.684559556533e-01 6.728936566159e-01 6.774029603171e-01 6.819814461466e-01 6.866267865476e-01 6.913348187766e-01 6.961040790406e-01 7.009308407989e-01 7.058123119148e-01 7.107466220876e-01 7.157271605928e-01 7.207542784001e-01 7.258237494123e-01 7.309295337284e-01 7.360744605552e-01 7.412476676917e-01 7.464506223784e-01 7.516803326429e-01 7.569279449501e-01 7.621987642116e-01 7.674789107457e-01 7.727736245772e-01 7.780740197171e-01 7.833757336322e-01 7.886807834186e-01 7.939798855047e-01 7.992728635909e-01 8.045565298695e-01 8.098209182716e-01 8.150718943444e-01 8.202966811486e-01 8.254967119687e-01 8.306694130873e-01 8.358035436136e-01 8.409064356647e-01 8.459633368172e-01 8.509778331369e-01 8.559470128357e-01 8.608581559592e-01 8.657203442493e-01 8.705173772897e-01 8.752529668721e-01 8.799253809317e-01 8.845198358188e-01 8.890484971597e-01 8.934934191066e-01 8.978578044597e-01 9.021426100025e-01 9.063320989440e-01 9.104348007819e-01 9.144386727932e-01 9.183425648105e-01 9.221491408270e-01 9.258408734632e-01 9.294323409729e-01 9.329051634479e-01 9.362629907580e-01 9.395070051608e-01 9.426203630318e-01 9.456150804097e-01 9.484802442599e-01 9.512073550596e-01 9.538106702686e-01 9.562681223289e-01 9.585908891244e-01 9.607704615931e-01 9.628036368288e-01 9.646959432428e-01 9.664318837052e-01 9.680207487030e-01 9.694588361958e-01 9.707355519919e-01 9.718635080874e-01 9.728285997220e-01 9.736366658546e-01 9.742871892767e-01 9.747711106986e-01 9.751023668959e-01 9.752664954783e-01 9.752701540919e-01 9.751151834009e-01 9.747940667825e-01 9.743167127405e-01 9.736762200441e-01 9.728785490011e-01 9.719260485315e-01 9.708127089509e-01 9.695524189390e-01 9.681381293378e-01 9.665755815196e-01 9.648697266187e-01 9.630193761558e-01 9.610332415961e-01 9.589126340655e-01 9.566624660288e-01 9.542908491921e-01 9.517979104964e-01 9.491963347753e-01 9.464865172861e-01 9.436778691260e-01 9.407782503216e-01 9.377924671116e-01 9.347348265004e-01 9.316089416826e-01 9.284260491935e-01 9.251974777495e-01 9.219304199931e-01 9.186404690136e-01 9.153346243677e-01 9.120297180503e-01 9.087340855702e-01 9.054620260589e-01 9.022298035599e-01 8.990461004298e-01 8.959304915634e-01 8.928962872284e-01 8.899566831439e-01 8.871313869264e-01 8.844298207505e-01 8.818745952295e-01 8.794768237942e-01 8.772526962310e-01 8.752244172672e-01 8.733976076491e-01 8.717977676543e-01 8.704351118541e-01 8.693248706826e-01 8.684873359283e-01 8.679252042909e-01 8.676641352325e-01 8.677105969997e-01 8.680741192230e-01 8.687732255219e-01 8.698072101433e-01 8.711952489025e-01 8.729397490446e-01 8.750429512131e-01 8.775228974069e-01 8.803673092690e-01 8.835896335554e-01 8.871863179206e-01 8.911515285740e-01 8.954948460680e-01 9.001991627617e-01 9.052695750802e-01 9.106935841552e-01 9.164627502616e-01 9.225740329852e-01 9.290063988762e-01 9.357560188532e-01 9.428044648710e-01 9.501360222693e-01 9.577433959777e-01 9.655985641962e-01 9.736915878356e-01 9.820033620873e-01 9.905086927566e-01 9.991983038414e-01 1.008042652931e+00 1.017024214210e+00 1.026124607239e+00 1.035313718118e+00 1.044582469660e+00 1.053895996559e+00 1.063242115711e+00 1.072597842874e+00 1.081932336941e+00 1.091237701077e+00 1.100480993117e+00 1.109644449570e+00 1.118711019778e+00 1.127651756452e+00 1.136457799555e+00 1.145096549632e+00 1.153559268463e+00 1.161824667672e+00 1.169868101247e+00 1.177683638600e+00 1.185246811447e+00 1.192541966958e+00 1.199558702624e+00 1.206276140288e+00 1.212690017563e+00 1.218780330404e+00 1.224539041508e+00 1.229957638823e+00 1.235022481551e+00 1.239734147497e+00 1.244077992592e+00 1.248052837954e+00 1.251655533919e+00 1.254879258259e+00 1.257730689424e+00 1.260206454161e+00 1.262307596646e+00 1.264044397681e+00 1.265414300883e+00 1.266433789692e+00 1.267107649785e+00 1.267448587492e+00 1.267473397829e+00 1.267189578029e+00 1.266625968725e+00 1.265796067783e+00 1.264719120829e+00 1.263430281368e+00 1.261945228089e+00 1.260299437522e+00 1.258520838970e+00 1.256639018445e+00 1.254697885479e+00 1.252724443780e+00 1.250761795776e+00 1.248852167702e+00 1.247029009361e+00 1.245346619349e+00 1.243840075768e+00 1.242553254017e+00 1.241540580364e+00 1.240834722078e+00 1.240489370163e+00 1.240547374025e+00 1.241042035676e+00 1.242029940607e+00 1.243539291648e+00 1.245610340518e+00 1.248280027959e+00 1.251570801360e+00 1.255522052903e+00 1.260145404755e+00 1.265463544080e+00 1.271495027595e+00 1.278236785312e+00 1.285704511058e+00 1.293889163882e+00 1.302780494519e+00 1.312376590387e+00 1.322646174720e+00 1.333571423271e+00 1.345127679632e+00 1.357269234593e+00 1.369969761314e+00 1.383178441702e+00 1.396850947941e+00 1.410938018170e+00 1.425379721728e+00 1.440129510076e+00 1.455117837372e+00 1.470286926454e+00 1.485579547045e+00 1.500919392041e+00 1.516252137728e+00 1.531506552835e+00 1.546616882541e+00 1.561518873613e+00 1.576145426343e+00 1.590436280537e+00 1.604319591460e+00 1.617741547842e+00 1.630639809271e+00 1.642950141421e+00 1.654626548824e+00 1.665604391561e+00 1.675839880876e+00 1.685285462132e+00 1.693888824852e+00 1.701617280154e+00 1.708427778897e+00 1.714284757948e+00 1.719165023442e+00 1.723034723733e+00 1.725879729741e+00 1.727679765373e+00 1.728422230844e+00 1.728105700080e+00 1.726720864683e+00 1.724279274893e+00 1.720787011059e+00 1.716257940422e+00 1.710716897912e+00 1.704187803139e+00 1.696702867774e+00 1.688304586711e+00 1.679035349764e+00 1.668946174918e+00 1.658093951373e+00 1.646543342740e+00 1.634357554053e+00 1.621617425581e+00 1.608397280961e+00 1.594780229573e+00 1.580860540624e+00 1.566720015125e+00 1.552464116578e+00 1.538185936840e+00 1.523982216037e+00 1.509964313898e+00 1.496217361570e+00 1.482850474755e+00 1.469962086738e+00 1.457634673682e+00 1.445970053797e+00 1.435039871459e+00 1.424921408506e+00 1.415685941219e+00 1.407378336065e+00 1.400056897569e+00 1.393742599411e+00 1.388462725148e+00 1.384230429156e+00 1.381023317153e+00 1.378845588457e+00 1.377648658098e+00 1.377396057655e+00 1.378040031137e+00 1.379499838271e+00 1.381722522115e+00 1.384608818392e+00 1.388077211002e+00 1.392045031789e+00 1.396390267474e+00 1.401041075256e+00 1.405882320923e+00 1.410812222236e+00 1.415750223881e+00 1.420571280822e+00 1.425215209985e+00 1.429573981314e+00 1.433562755812e+00 1.437128189387e+00 1.440165735623e+00 1.442643122676e+00 1.444492127546e+00 1.445654599934e+00 1.446122871124e+00 1.445830447371e+00 1.444779366065e+00 1.442958515584e+00 1.440344346481e+00 1.436977365820e+00 1.432841191305e+00 1.427985389946e+00 1.422445450188e+00 1.416244476835e+00 1.409473145271e+00 1.402158679138e+00 1.394392688782e+00 1.386256745720e+00 1.377806724390e+00 1.369169147623e+00 1.360402564812e+00 1.351612300209e+00 1.342904759335e+00 1.334336014329e+00 1.326037236737e+00 1.318054282823e+00 1.310469410243e+00 1.303365191271e+00 1.296756025672e+00 1.290718441906e+00 1.285254910193e+00 1.280372773195e+00 1.276096317697e+00 1.272364579312e+00 1.269187116582e+00 1.266501730205e+00 1.264248657396e+00 1.262401128810e+00 1.260852157034e+00 1.259577317633e+00 1.258493524334e+00 1.257530664011e+00 1.256674672789e+00 1.255834526653e+00 1.255015291300e+00 1.254187908970e+00 1.253323970936e+00 1.252473238651e+00 1.251606597218e+00 1.250788715385e+00 1.250054985369e+00 1.249425232650e+00 1.248995377919e+00 1.248771705747e+00 1.248824020758e+00 1.249199548631e+00 1.249887853399e+00 1.250952738596e+00 1.252345217537e+00 1.254058587008e+00 1.256065051855e+00 1.258254733280e+00 1.260597522529e+00 1.262956202076e+00 1.265221115655e+00 1.267300364210e+00 1.269014133515e+00 1.270287400480e+00 1.270969306743e+00 1.270944166981e+00 1.270154212648e+00 1.268471644094e+00 1.265892055803e+00 1.262369465680e+00 1.257893374452e+00 1.252535684323e+00 1.246306786863e+00 1.239330947977e+00 1.231708839131e+00 1.223551279568e+00 1.215051512186e+00 1.206320127475e+00 1.197550699538e+00 1.188909009603e+00 1.180512749043e+00 1.172555183476e+00 1.165108515032e+00 1.158287619467e+00 1.152174907629e+00 1.146762494772e+00 1.142107822304e+00 1.138150495718e+00 1.134845913831e+00 1.132143056860e+00 1.129903389874e+00 1.128061748916e+00 1.126469319299e+00 1.125000684451e+00 1.123558178662e+00 1.121975592668e+00 1.120176896296e+00 1.118033417206e+00 1.115443505187e+00 1.112354789503e+00 1.108654877843e+00 1.104322180121e+00 1.099298482578e+00 1.093543477505e+00 1.087069590093e+00 1.079835075683e+00 1.071871271330e+00 1.063181556908e+00 1.053774808403e+00 1.043707609346e+00 1.032971873451e+00 1.021635837020e+00 1.009724688224e+00 9.972702308398e-01 9.843601604754e-01 9.710138296174e-01 9.573405226447e-01 9.434330326242e-01 9.294021744543e-01 9.154415348976e-01 9.017122170442e-01 8.884823235707e-01 8.760246263369e-01 8.646369793057e-01 8.546931610842e-01 8.465056558300e-01 8.404355391615e-01 8.367670103671e-01 8.357131607589e-01 8.374440696313e-01 8.419451756212e-01 8.491704401011e-01 8.589136885475e-01 8.708816063828e-01 8.847710213226e-01 9.001624756336e-01 9.167153951332e-01 9.340675128864e-01 9.518985265571e-01 9.699959391155e-01 9.881232054184e-01 1.006173503274e+00 1.024038045554e+00 1.041611019681e+00 1.058855794975e+00 1.075618010586e+00 1.091794595313e+00 1.107209280391e+00 1.121615859373e+00 1.134827901837e+00 1.146566768307e+00 1.156643561393e+00 1.164927724704e+00 1.171329186717e+00 1.175963379872e+00 1.178993897507e+00 1.180762405609e+00 1.181728199593e+00 1.182370589560e+00 1.183267879499e+00 1.184886443523e+00 1.187620733913e+00 1.191721389936e+00 1.197196770836e+00 1.203943705696e+00 1.211636901545e+00 1.219877464084e+00 1.228251064585e+00 1.236319440774e+00 1.243802342135e+00 1.250473772214e+00 1.256244496850e+00 1.261129357307e+00 1.265110131377e+00 1.268205076588e+00 1.270285292056e+00 1.271107286501e+00 1.270334449271e+00 1.267474073591e+00 1.262084953212e+00 1.253753170466e+00 1.242230156088e+00 1.227540443724e+00 1.209905870663e+00 1.189885562873e+00 1.162772144041e+00 1.138360730620e+00 1.123533676394e+00 1.115882053245e+00 1.106153471243e+00 1.087176189152e+00 1.060526898480e+00 1.035346665842e+00 1.020182429330e+00 1.014783715353e+00 1.010290827927e+00 9.978638758723e-01 9.770128742187e-01 9.563114761621e-01 9.459181599107e-01 9.480187339247e-01 9.548262747906e-01 9.564420658660e-01 9.501395495975e-01 9.425396780213e-01 9.430981501970e-01 9.544978956942e-01 9.694987413787e-01 9.775656358061e-01 9.741419107606e-01 9.642409243793e-01 9.577495163589e-01 9.602086402104e-01 9.675564673970e-01 9.703466052979e-01 9.627882881896e-01 9.480837874681e-01 9.357393698384e-01 9.328768606600e-01 9.374328981800e-01 9.404532950491e-01 9.349931622628e-01 9.227397702109e-01 9.128675406595e-01 9.137085762242e-01 9.245025912200e-01 9.353888230259e-01 9.330557973122e-01 8.395515971444e-01 7.440462818712e-01 7.707783521546e-01 8.780157838776e-01 9.307195559472e-01 8.752193045489e-01 7.743991296369e-01 7.652565143644e-01 8.751659408437e-01 9.732870114291e-01 9.598883210412e-01 8.435951745798e-01 7.475553001533e-01 8.092173201115e-01 9.601484132568e-01 1.042372142032e+00 9.867785181580e-01 8.380143258059e-01 7.528614970600e-01 8.531926767685e-01 1.018653339211e+00 1.089738806689e+00 1.013549340471e+00 8.492064975072e-01 7.604924887908e-01 8.563915539808e-01 1.005306903097e+00 1.054941627210e+00 9.662304752411e-01 8.143312938998e-01 7.619587562496e-01 8.703313855436e-01 9.945190376050e-01 1.009615408223e+00 9.012670813117e-01 7.620920090485e-01 7.440526019613e-01 8.595055260853e-01 9.643081254807e-01 9.660729804969e-01 8.739616815271e-01 7.822658251208e-01 7.969182875456e-01 8.943928228929e-01 9.648410761205e-01 9.481654815785e-01 8.680934577991e-01 8.177974134951e-01 8.735765429917e-01 9.857421259748e-01 1.048691756940e+00 1.008072166585e+00 8.953570926118e-01 8.316786114396e-01 9.195891624849e-01 1.077763917793e+00 1.160492926996e+00 1.098834660307e+00 9.337728071261e-01 8.304821762398e-01 9.354647641146e-01 1.123259120324e+00 1.204964988245e+00 1.109840104398e+00 9.013430441038e-01 7.881720731128e-01 9.216703534159e-01 1.115225321928e+00 1.171515398779e+00 1.041667974505e+00 8.178991879403e-01 7.358349551835e-01 9.020987705033e-01 1.089653195957e+00 1.128726129959e+00 9.944077748412e-01 7.852620446882e-01 7.161461810518e-01 8.717590393571e-01 1.052689231647e+00 1.107255661762e+00 1.002223521001e+00 8.014357337134e-01 6.774163956151e-01 7.814820473011e-01 9.770019422878e-01 1.082859582983e+00 1.027686886119e+00 8.371421812686e-01 6.546760239507e-01 7.010113940292e-01 9.102617050266e-01 1.057882376864e+00 1.043706059136e+00 8.807041056419e-01 6.927148115758e-01 6.833116833879e-01 8.456428792651e-01 9.807080679903e-01 9.875312330445e-01 8.745726626753e-01 7.337360657843e-01 6.964191813876e-01 7.844363756262e-01 8.873633506787e-01 9.234366075538e-01 8.796799919706e-01 7.955476051753e-01 7.447092343092e-01 7.812036058253e-01 8.732764307990e-01 9.435597083819e-01 9.422144153024e-01 8.751398329400e-01 8.079865159097e-01 8.209605662203e-01 9.067093647557e-01 9.798957012570e-01 9.814851657292e-01 9.215252778435e-01 8.673250578273e-01 8.800329817026e-01 9.404506620047e-01 9.853440543229e-01 1.034193944522e+00
 2.800190425931e-01 2.811136696619e-01 2.824656856265e-01 2.838113168540e-01 2.849110485930e-01 2.858718754396e-01 2.869821466183e-01 2.883254004302e-01 2.896689265994e-01 2.907781827516e-01 2.917445824290e-01 2.928616458554e-01 2.942150906937e-01 2.955545646381e-01 2.966537987273e-01 2.976296395895e-01 2.987651139741e-01 3.001084569866e-01 3.014298975741e-01 3.025420617721e-01 3.035496941607e-01 3.046909844918e-01 3.060158054264e-01 3.073166126719e-01 3.084190990286e-01 3.094245516394e-01 3.105701935928e-01 3.118933075444e-01 3.131750319756e-01 3.142573484423e-01 3.152568233604e-01 3.164060590800e-01 3.177320278209e-01 3.190268333105e-01 3.201366855050e-01 3.211657680108e-01 3.223200527965e-01 3.236159248272e-01 3.248551547806e-01 3.259268540137e-01 3.269644621806e-01 3.281405100136e-01 3.293992843954e-01 3.305295007531e-01 3.314900143570e-01 3.324873203754e-01 3.336915252734e-01 3.349863245040e-01 3.361206189185e-01 3.370611583813e-01 3.380492608175e-01 3.392683700079e-01 3.406022442849e-01 3.418062788477e-01 3.428412322763e-01 3.438983565202e-01 3.451101157920e-01 3.463792756366e-01 3.475509787649e-01 3.486362327857e-01 3.497680080664e-01 3.509698521456e-01 3.521226970261e-01 3.531573294136e-01 3.541854655905e-01 3.553337531771e-01 3.565454111229e-01 3.576400354708e-01 3.585724877810e-01 3.595148685096e-01 3.606407648824e-01 3.618742490679e-01 3.629911246232e-01 3.639189875056e-01 3.648373564151e-01 3.659413329336e-01 3.671844160030e-01 3.683517298522e-01 3.693379247630e-01 3.702834839237e-01 3.713814288773e-01 3.726209406717e-01 3.738149132888e-01 3.748633770705e-01 3.758620177962e-01 3.769654075522e-01 3.781830904917e-01 3.793858130535e-01 3.804824997720e-01 3.815289504503e-01 3.826397092168e-01 3.838321995441e-01 3.850213409200e-01 3.861426977913e-01 3.872246512993e-01 3.883371702408e-01 3.895024216533e-01 3.906753265828e-01 3.918050904534e-01 3.928988470797e-01 3.940030965795e-01 3.951450254479e-01 3.963010563301e-01 3.974318663885e-01 3.985283871850e-01 3.996166821148e-01 4.007300730384e-01 4.018701198015e-01 4.030021205505e-01 4.040956955649e-01 4.051640112154e-01 4.062402645149e-01 4.073525280671e-01 4.084822424008e-01 4.095809952280e-01 4.106251300579e-01 4.116554620302e-01 4.127288787877e-01 4.138469966436e-01 4.149445517475e-01 4.159709381787e-01 4.169552736633e-01 4.179794382922e-01 4.190722760033e-01 4.201678269346e-01 4.211833089802e-01 4.221386049220e-01 4.231287022766e-01 4.241980091996e-01 4.252891228553e-01 4.263088037660e-01 4.272543156730e-01 4.282228811142e-01 4.292829746391e-01 4.303765251875e-01 4.314049563383e-01 4.323588512903e-01 4.333239512178e-01 4.343685672268e-01 4.354563702237e-01 4.364983169937e-01 4.374707489532e-01 4.384412760049e-01 4.394726424861e-01 4.405413108301e-01 4.415876675654e-01 4.425912797967e-01 4.435827295416e-01 4.446004331862e-01 4.456423776295e-01 4.466842958476e-01 4.477151099883e-01 4.487405068959e-01 4.497585438838e-01 4.507710524872e-01 4.517957873896e-01 4.528423824479e-01 4.538953908842e-01 4.549245670568e-01 4.559187692614e-01 4.569185642766e-01 4.579603836152e-01 4.590253574953e-01 4.600621215530e-01 4.610531636657e-01 4.620354824271e-01 4.630525855113e-01 4.641022453915e-01 4.651381519667e-01 4.661343448276e-01 4.671129316667e-01 4.681081973736e-01 4.691248597788e-01 4.701416077979e-01 4.711379465499e-01 4.721185215840e-01 4.731039212968e-01 4.740986718176e-01 4.750910813931e-01 4.760723117233e-01 4.770490131337e-01 4.780328948827e-01 4.790194258923e-01 4.799979111088e-01 4.809609956482e-01 4.819260573438e-01 4.829047307648e-01 4.838863708354e-01 4.848529043258e-01 4.858061670850e-01 4.867609129086e-01 4.877301682703e-01 4.886972931306e-01 4.896482006958e-01 4.905925334307e-01 4.915433974054e-01 4.925007749589e-01 4.934483877488e-01 4.943823254886e-01 4.953153854271e-01 4.962589903618e-01 4.971999478854e-01 4.981249040886e-01 4.990447793680e-01 4.999712254136e-01 5.008977229616e-01 5.018174460595e-01 5.027264781688e-01 5.036367493460e-01 5.045529760391e-01 5.054649337662e-01 5.063671239226e-01 5.072666151132e-01 5.081696729599e-01 5.090715925175e-01 5.099691498414e-01 5.108634516817e-01 5.117530497372e-01 5.126450649315e-01 5.135325806878e-01 5.144156669220e-01 5.152977722205e-01 5.161759313225e-01 5.170501913655e-01 5.179242004836e-01 5.187938941151e-01 5.196587591324e-01 5.205195487079e-01 5.213799951542e-01 5.222387721772e-01 5.230921555222e-01 5.239394895087e-01 5.247836896330e-01 5.256292643237e-01 5.264715360873e-01 5.273082627686e-01 5.281412941555e-01 5.289704002170e-01 5.297986155211e-01 5.306230467937e-01 5.314428211109e-01 5.322608568110e-01 5.330745334249e-01 5.338820822823e-01 5.346888227236e-01 5.354925238555e-01 5.362920742917e-01 5.370860177181e-01 5.378747894339e-01 5.386625909446e-01 5.394466005236e-01 5.402265708416e-01 5.410004410168e-01 5.417706217451e-01 5.425376179799e-01 5.433007688917e-01 5.440604048470e-01 5.448144877233e-01 5.455642771355e-01 5.463100389644e-01 5.470507729238e-01 5.477888646958e-01 5.485212237857e-01 5.492478834520e-01 5.499716352394e-01 5.506910710649e-01 5.514036688472e-01 5.521114524860e-01 5.528143883312e-01 5.535147375200e-01 5.542109438591e-01 5.549000026932e-01 5.555831546156e-01 5.562611860014e-01 5.569359962365e-01 5.576067444391e-01 5.582722356515e-01 5.589310949981e-01 5.595827920772e-01 5.602315697203e-01 5.608750665146e-01 5.615136015154e-01 5.621454210613e-01 5.627703080896e-01 5.633914354072e-01 5.640062816769e-01 5.646158300367e-01 5.652189243013e-01 5.658153593374e-01 5.664067150712e-01 5.669920862083e-01 5.675717006817e-01 5.681441519110e-01 5.687103241090e-01 5.692710439380e-01 5.698260128619e-01 5.703748402415e-01 5.709149000576e-01 5.714489510385e-01 5.719780482841e-01 5.724990054356e-01 5.730146679705e-01 5.735221238457e-01 5.740227712325e-01 5.745177327330e-01 5.750048707523e-01 5.754857256959e-01 5.759596817826e-01 5.764249723634e-01 5.768846214228e-01 5.773368602589e-01 5.777820985925e-01 5.782210782189e-01 5.786486768988e-01 5.790711376252e-01 5.794866534271e-01 5.798938491533e-01 5.802931064738e-01 5.806846521503e-01 5.810680405836e-01 5.814434876011e-01 5.818107116958e-01 5.821703947966e-01 5.825222793992e-01 5.828660998193e-01 5.832025076003e-01 5.835310984582e-01 5.838491662181e-01 5.841604023486e-01 5.844633605223e-01 5.847572622722e-01 5.850452536848e-01 5.853231530681e-01 5.855908988492e-01 5.858491558711e-01 5.860984771539e-01 5.863416103415e-01 5.865754256100e-01 5.867989352856e-01 5.870136371720e-01 5.872168070699e-01 5.874128329246e-01 5.876001881147e-01 5.877783378209e-01 5.879470188589e-01 5.881050762447e-01 5.882540810022e-01 5.883939521290e-01 5.885255641397e-01 5.886480459915e-01 5.887605554481e-01 5.888626982272e-01 5.889543012158e-01 5.890382333310e-01 5.891129020746e-01 5.891785118583e-01 5.892329758007e-01 5.892781140772e-01 5.893118080139e-01 5.893370926152e-01 5.893537616333e-01 5.893592105896e-01 5.893550565968e-01 5.893403970401e-01 5.893131158018e-01 5.892781579119e-01 5.892331329310e-01 5.891779964845e-01 5.891129094933e-01 5.890353449280e-01 5.889475317014e-01 5.888506782692e-01 5.887422424686e-01 5.886260996185e-01 5.884973057606e-01 5.883574777095e-01 5.882088745181e-01 5.880487832858e-01 5.878801417040e-01 5.877008234643e-01 5.875095494912e-01 5.873103213044e-01 5.870985003652e-01 5.868768057168e-01 5.866472908588e-01 5.864052428049e-01 5.861541730177e-01 5.858910277290e-01 5.856177150387e-01 5.853342688692e-01 5.850412649735e-01 5.847379686420e-01 5.844251637369e-01 5.840978875282e-01 5.837625722273e-01 5.834177420039e-01 5.830621350433e-01 5.826976638389e-01 5.823191180860e-01 5.819319995985e-01 5.815356605114e-01 5.811282360856e-01 5.807132977383e-01 5.802841048295e-01 5.798464889533e-01 5.793993964363e-01 5.789398792943e-01 5.784757665841e-01 5.779981573175e-01 5.775098207226e-01 5.770148786364e-01 5.765066424336e-01 5.759924621657e-01 5.754689796721e-01 5.749346410028e-01 5.743920338275e-01 5.738386825568e-01 5.732781897539e-01 5.727085449984e-01 5.721291922113e-01 5.715439844483e-01 5.709467093299e-01 5.703427871529e-01 5.697289418438e-01 5.691062377235e-01 5.684794428281e-01 5.678418841465e-01 5.671968044529e-01 5.665426967545e-01 5.658793518694e-01 5.652118950343e-01 5.645368910585e-01 5.638533556690e-01 5.631635650745e-01 5.624636264397e-01 5.617609182411e-01 5.610487535551e-01 5.603324204399e-01 5.596095810368e-01 5.588785564369e-01 5.581440375779e-01 5.574010970729e-01 5.566558140616e-01 5.559062688762e-01 5.551478035899e-01 5.543865726830e-01 5.536192843966e-01 5.528494423230e-01 5.520768822665e-01 5.512972826410e-01 5.505164986487e-01 5.497295367664e-01 5.489412428156e-01 5.481527970648e-01 5.473582545286e-01 5.465616175827e-01 5.457632617247e-01 5.449622982564e-01 5.441637060356e-01 5.433608599665e-01 5.425569600629e-01 5.417518920642e-01 5.409469598488e-01 5.401440285910e-01 5.393400887324e-01 5.385364822164e-01 5.377326181105e-01 5.369308812731e-01 5.361320148408e-01 5.353336119724e-01 5.345374092880e-01 5.337448119228e-01 5.329533736942e-01 5.321671933543e-01 5.313841690772e-01 5.306032528670e-01 5.298283443447e-01 5.290568677331e-01 5.282919890030e-01 5.275326369237e-01 5.267773006005e-01 5.260294547327e-01 5.252875594151e-01 5.245533626802e-01 5.238254671878e-01 5.231052031643e-01 5.223953036408e-01 5.216916230598e-01 5.209971564415e-01 5.203124859540e-01 5.196374729027e-01 5.189731254808e-01 5.183186304832e-01 5.176752891445e-01 5.170436940060e-01 5.164222097170e-01 5.158151916956e-01 5.152193683212e-01 5.146369855518e-01 5.140676087693e-01 5.135119147331e-01 5.129727091226e-01 5.124444307742e-01 5.119339543269e-01 5.114380673451e-01 5.109572453299e-01 5.104945522501e-01 5.100466325339e-01 5.096167314151e-01 5.092034329052e-01 5.088080373930e-01 5.084328835905e-01 5.080732617929e-01 5.077345338885e-01 5.074146653312e-01 5.071141142099e-01 5.068331914452e-01 5.065730194880e-01 5.063338716452e-01 5.061151012993e-01 5.059179049755e-01 5.057425494657e-01 5.055876678797e-01 5.054572062237e-01 5.053484525536e-01 5.052616530163e-01 5.051990403002e-01 5.051598011007e-01 5.051431779234e-01 5.051507473756e-01 5.051828108190e-01 5.052382494085e-01 5.053190694366e-01 5.054239923751e-01 5.055538216661e-01 5.057092404780e-01 5.058892772766e-01 5.060949950357e-01 5.063256060076e-01 5.065822391612e-01 5.068644409015e-01 5.071707432851e-01 5.075056859207e-01 5.078646877341e-01 5.082498224783e-01 5.086630115607e-01 5.090979580891e-01 5.095621430511e-01 5.100503656055e-01 5.105653776881e-01 5.111061519676e-01 5.116712460837e-01 5.122640452567e-01 5.128817821590e-01 5.135235186143e-01 5.141926841289e-01 5.148830569971e-01 5.156018508165e-01 5.163428132158e-01 5.171094623865e-01 5.179010825947e-01 5.187157493389e-01 5.195544824926e-01 5.204166360570e-01 5.213001812597e-01 5.222091655093e-01 5.231381586788e-01 5.240912962852e-01 5.250649817918e-01 5.260610571293e-01 5.270786953392e-01 5.281146877211e-01 5.291731665518e-01 5.302502155520e-01 5.313451009822e-01 5.324630709918e-01 5.335948310217e-01 5.347483153835e-01 5.359183170153e-01 5.371024886462e-01 5.383063826461e-01 5.395249346109e-01 5.407583192063e-01 5.420073021609e-01 5.432695099836e-01 5.445474795757e-01 5.458361436383e-01 5.471378551085e-01 5.484532179353e-01 5.497760113258e-01 5.511144658555e-01 5.524591731625e-01 5.538141228029e-01 5.551789015552e-01 5.565491294832e-01 5.579306326246e-01 5.593160724228e-01 5.607084542977e-01 5.621083756059e-01 5.635073217143e-01 5.649171544240e-01 5.663256603021e-01 5.677383773875e-01 5.691548639628e-01 5.705677075021e-01 5.719875352011e-01 5.734030565437e-01 5.748189760185e-01 5.762348771877e-01 5.776442017778e-01 5.790552443628e-01 5.804596161306e-01 5.818596835692e-01 5.832576672707e-01 5.846453410199e-01 5.860305836028e-01 5.874063406835e-01 5.887737772447e-01 5.901346559700e-01 5.914819270021e-01 5.928244390807e-01 5.941518855993e-01 5.954696467748e-01 5.967763133748e-01 5.980649801056e-01 5.993461456901e-01 6.006091540747e-01 6.018572506880e-01 6.030916794790e-01 6.043065480610e-01 6.055072136716e-01 6.066871298280e-01 6.078498978171e-01 6.089955158115e-01 6.101161095169e-01 6.112203245530e-01 6.123029967589e-01 6.133605788183e-01 6.144004877893e-01 6.154118879369e-01 6.164041477522e-01 6.173702094438e-01 6.183095334755e-01 6.192263933118e-01 6.201135294450e-01 6.209770651653e-01 6.218129641636e-01 6.226179763471e-01 6.233997632329e-01 6.241467133895e-01 6.248675010651e-01 6.255583418100e-01 6.262168017038e-01 6.268475226110e-01 6.274424282863e-01 6.280077480817e-01 6.285418416827e-01 6.290400011000e-01 6.295095174915e-01 6.299397516017e-01 6.303404142712e-01 6.307061969989e-01 6.310340669704e-01 6.313320712543e-01 6.315889538954e-01 6.318140287023e-01 6.320034436575e-01 6.321522708547e-01 6.322705571794e-01 6.323471734916e-01 6.323892076085e-01 6.323960010331e-01 6.323607241418e-01 6.322927871528e-01 6.321854412757e-01 6.320377568209e-01 6.318582595567e-01 6.316344568805e-01 6.313786041194e-01 6.310817811667e-01 6.307456531904e-01 6.303766429770e-01 6.299651501959e-01 6.295201526393e-01 6.290346059929e-01 6.285113476891e-01 6.279550403326e-01 6.273552574656e-01 6.267243056914e-01 6.260540952815e-01 6.253474521049e-01 6.246076621845e-01 6.238278079421e-01 6.230168926652e-01 6.221691322675e-01 6.212851794799e-01 6.203724738616e-01 6.194202501833e-01 6.184391816358e-01 6.174251233971e-01 6.163774750419e-01 6.153045357840e-01 6.141938669454e-01 6.130584360994e-01 6.118926127321e-01 6.106968575159e-01 6.094799455189e-01 6.082310346895e-01 6.069592905159e-01 6.056646649925e-01 6.043434055482e-01 6.030052638861e-01 6.016415230821e-01 6.002599593466e-01 5.988597673657e-01 5.974407867726e-01 5.960105078935e-01 5.945608157037e-01 5.931012737055e-01 5.916296472599e-01 5.901456931360e-01 5.886561349116e-01 5.871583809929e-01 5.856560161330e-01 5.841509366138e-01 5.826419244343e-01 5.811373511030e-01 5.796299457805e-01 5.781291444165e-01 5.766343431318e-01 5.751452934623e-01 5.736707316610e-01 5.722039905015e-01 5.707543326381e-01 5.693212616784e-01 5.679040308974e-01 5.665106970660e-01 5.651389589313e-01 5.637922683901e-01 5.624766525916e-01 5.611873003019e-01 5.599343382990e-01 5.587154683880e-01 5.575343668732e-01 5.563950807967e-01 5.552943326119e-01 5.542435848974e-01 5.532381513246e-01 5.522833943031e-01 5.513830889774e-01 5.505372187731e-01 5.497511208413e-01 5.490253208438e-01 5.483631113562e-01 5.477671049059e-01 5.472382384020e-01 5.467823714638e-01 5.463987706201e-01 5.460917814310e-01 5.458643991188e-01 5.457158888553e-01 5.456529853356e-01 5.456735337606e-01 5.457826384476e-01 5.459813602045e-01 5.462709026150e-01 5.466559202416e-01 5.471349524583e-01 5.477130219179e-01 5.483909094909e-01 5.491670874740e-01 5.500475222735e-01 5.510307973156e-01 5.521176902551e-01 5.533124666601e-01 5.546116199316e-01 5.560208473739e-01 5.575374580660e-01 5.591637467233e-01 5.608985981159e-01 5.627420897791e-01 5.646967274774e-01 5.667614004608e-01 5.689357721784e-01 5.712193302342e-01 5.736107333478e-01 5.761117736107e-01 5.787206152176e-01 5.814360158389e-01 5.842588087514e-01 5.871855704892e-01 5.902157472669e-01 5.933487189158e-01 5.965831130202e-01 5.999156760314e-01 6.033470501092e-01 6.068740262699e-01 6.104955718000e-01 6.142095001756e-01 6.180146211979e-01 6.219072105112e-01 6.258849634701e-01 6.299477484459e-01 6.340897566994e-01 6.383127691102e-01 6.426101711895e-01 6.469820313370e-01 6.514246373604e-01 6.559347594744e-01 6.605118567428e-01 6.651517300794e-01 6.698501908404e-01 6.746054866803e-01 6.794149073406e-01 6.842741374892e-01 6.891823340700e-01 6.941333928359e-01 6.991269344969e-01 7.041570438926e-01 7.092228908957e-01 7.143217071021e-01 7.194465467863e-01 7.245962459711e-01 7.297671464197e-01 7.349558624842e-01 7.401588491084e-01 7.453731227889e-01 7.505951816019e-01 7.558209024478e-01 7.610455623733e-01 7.662700031606e-01 7.714841622856e-01 7.766915237752e-01 7.818833445363e-01 7.870562387588e-01 7.922117233344e-01 7.973376575110e-01 8.024406014209e-01 8.075094698725e-01 8.125414634492e-01 8.175388956286e-01 8.224898736706e-01 8.273969180856e-01 8.322557751650e-01 8.370566633094e-01 8.418075238155e-01 8.464929268944e-01 8.511164850967e-01 8.556754801001e-01 8.601603134317e-01 8.645760558405e-01 8.689109729564e-01 8.731649548973e-01 8.773383732049e-01 8.814186820048e-01 8.854152031807e-01 8.893130052253e-01 8.931137960733e-01 8.968192155336e-01 9.004124584341e-01 9.039087442662e-01 9.072888584332e-01 9.105569303871e-01 9.137138343041e-01 9.167439830497e-01 9.196596025952e-01 9.224484974864e-01 9.251066712279e-01 9.276437404109e-01 9.300397874506e-01 9.323072007767e-01 9.344377713371e-01 9.364233607248e-01 9.382760283521e-01 9.399768828882e-01 9.415381180897e-01 9.429522411706e-01 9.442118847986e-01 9.453308663806e-01 9.462932274788e-01 9.471041070238e-01 9.477640041191e-01 9.482658708563e-01 9.486194032500e-01 9.488115151923e-01 9.488538847034e-01 9.487406885276e-01 9.484688387466e-01 9.480504161655e-01 9.474744022905e-01 9.467489316078e-01 9.458745330205e-01 9.448469736819e-01 9.436764930283e-01 9.423590315475e-01 9.409016885643e-01 9.393068978488e-01 9.375724728022e-01 9.357108912171e-01 9.337169653282e-01 9.316023280928e-01 9.293693508291e-01 9.270186696948e-01 9.245643831079e-01 9.220048352714e-01 9.193509076828e-01 9.166079740927e-01 9.137813115962e-01 9.108841832049e-01 9.079182652291e-01 9.048985920953e-01 9.018306332445e-01 8.987231879658e-01 8.955907277185e-01 8.924376393565e-01 8.892808733938e-01 8.861298139967e-01 8.829946539959e-01 8.798956038469e-01 8.768332888991e-01 8.738340700943e-01 8.709018914962e-01 8.680537376589e-01 8.653076997478e-01 8.626704637951e-01 8.601660554823e-01 8.578033051423e-01 8.555968016140e-01 8.535689540466e-01 8.517229651885e-01 8.500856170965e-01 8.486645515598e-01 8.474722835898e-01 8.465317711155e-01 8.458427765795e-01 8.454321964614e-01 8.453038014892e-01 8.454688859723e-01 8.459463013237e-01 8.467319883555e-01 8.478489776979e-01 8.492938239247e-01 8.510764090448e-01 8.532087599459e-01 8.556814072874e-01 8.585085095193e-01 8.616868850549e-01 8.652159945536e-01 8.690985124228e-01 8.733228607623e-01 8.778959563490e-01 8.828034546314e-01 8.880389639104e-01 8.936030638816e-01 8.994722487848e-01 9.056496765291e-01 9.121155508263e-01 9.188546587987e-01 9.258632897334e-01 9.331117036013e-01 9.405980854277e-01 9.482976428436e-01 9.561907809080e-01 9.642695149922e-01 9.725025225347e-01 9.808797229278e-01 9.893794298318e-01 9.979756997464e-01 1.006659805143e+00 1.015396946873e+00 1.024179263517e+00 1.032979850908e+00 1.041773400834e+00 1.050552047248e+00 1.059282281643e+00 1.067951776975e+00 1.076538127500e+00 1.085018413235e+00 1.093382700449e+00 1.101599250802e+00 1.109660273325e+00 1.117543913181e+00 1.125227220556e+00 1.132705392875e+00 1.139950756053e+00 1.146953690229e+00 1.153702103528e+00 1.160173838338e+00 1.166366050944e+00 1.172257085457e+00 1.177842766868e+00 1.183111956158e+00 1.188049499289e+00 1.192657606784e+00 1.196921325764e+00 1.200838706871e+00 1.204409490401e+00 1.207620530646e+00 1.210482375624e+00 1.212985829947e+00 1.215137469940e+00 1.216941496976e+00 1.218396316023e+00 1.219518026607e+00 1.220306894306e+00 1.220777726547e+00 1.220944828318e+00 1.220814199097e+00 1.220412309540e+00 1.219749771764e+00 1.218849049614e+00 1.217736366366e+00 1.216427493266e+00 1.214958200635e+00 1.213353025322e+00 1.211640204784e+00 1.209861685010e+00 1.208038175096e+00 1.206218807083e+00 1.204438115183e+00 1.202728473874e+00 1.201143767802e+00 1.199714205636e+00 1.198489472306e+00 1.197515128662e+00 1.196827136841e+00 1.196478173207e+00 1.196507344893e+00 1.196955913431e+00 1.197872536917e+00 1.199286478771e+00 1.201244772822e+00 1.203781134202e+00 1.206920780553e+00 1.210705910883e+00 1.215147753958e+00 1.220275459302e+00 1.226107597592e+00 1.232646790238e+00 1.239910889601e+00 1.247893294280e+00 1.256592102858e+00 1.266003839852e+00 1.276105487073e+00 1.286884061822e+00 1.298315298414e+00 1.310362304100e+00 1.323002693313e+00 1.336187108782e+00 1.349878117050e+00 1.364030924289e+00 1.378587246251e+00 1.393504709668e+00 1.408718687513e+00 1.424175416844e+00 1.439817690471e+00 1.455576731598e+00 1.471395728423e+00 1.487209774017e+00 1.502951323455e+00 1.518559992835e+00 1.533969661017e+00 1.549117513572e+00 1.563939292840e+00 1.578374565389e+00 1.592363336538e+00 1.605842060388e+00 1.618759349106e+00 1.631055709841e+00 1.642679304510e+00 1.653582072412e+00 1.663711686304e+00 1.673028341599e+00 1.681485403952e+00 1.689047809573e+00 1.695682486126e+00 1.701353857132e+00 1.706041059439e+00 1.709717578523e+00 1.712363361667e+00 1.713973205244e+00 1.714527041029e+00 1.714030979692e+00 1.712481645279e+00 1.709883008892e+00 1.706255166269e+00 1.701608708328e+00 1.695969132908e+00 1.689367101540e+00 1.681834953816e+00 1.673415997422e+00 1.664154352910e+00 1.654105673264e+00 1.643325414532e+00 1.631881405056e+00 1.619839806238e+00 1.607278537815e+00 1.594276874640e+00 1.580918130844e+00 1.567294855462e+00 1.553495957394e+00 1.539617413875e+00 1.525762573425e+00 1.512023623934e+00 1.498505805598e+00 1.485308623506e+00 1.472524751662e+00 1.460259399016e+00 1.448592816491e+00 1.437618063668e+00 1.427414381080e+00 1.418045660728e+00 1.409587484186e+00 1.402077088439e+00 1.395564970489e+00 1.390078382125e+00 1.385625929446e+00 1.382224564958e+00 1.379849085585e+00 1.378484385100e+00 1.378096734817e+00 1.378628961331e+00 1.380037372609e+00 1.382237345766e+00 1.385161915967e+00 1.388727764622e+00 1.392831403025e+00 1.397397602769e+00 1.402308331882e+00 1.407475084116e+00 1.412798431287e+00 1.418164219773e+00 1.423497876223e+00 1.428680159622e+00 1.433631555627e+00 1.438274716880e+00 1.442501825564e+00 1.446268499385e+00 1.449485775110e+00 1.452093214470e+00 1.454056965367e+00 1.455301767614e+00 1.455816094802e+00 1.455561217014e+00 1.454507435054e+00 1.452670080707e+00 1.450017956523e+00 1.446585098458e+00 1.442377668834e+00 1.437414638849e+00 1.431760337352e+00 1.425424907003e+00 1.418492382046e+00 1.411015051802e+00 1.403052335122e+00 1.394711022983e+00 1.386044143731e+00 1.377162067064e+00 1.368156607502e+00 1.359101419769e+00 1.350129240754e+00 1.341298285208e+00 1.332723365215e+00 1.324491822068e+00 1.316658306326e+00 1.309332119592e+00 1.302535626509e+00 1.296336256615e+00 1.290772607595e+00 1.285833847254e+00 1.281564643906e+00 1.277918361815e+00 1.274883852770e+00 1.272436644127e+00 1.270491315439e+00 1.269031288896e+00 1.267958743122e+00 1.267209722556e+00 1.266738253059e+00 1.266429157538e+00 1.266265183996e+00 1.266158185777e+00 1.266061808573e+00 1.265966735669e+00 1.265803306209e+00 1.265603303243e+00 1.265346161489e+00 1.265038146104e+00 1.264743140514e+00 1.264445368862e+00 1.264232145779e+00 1.264132736973e+00 1.264179391650e+00 1.264459283977e+00 1.264960722524e+00 1.265748304727e+00 1.266829165015e+00 1.268175172336e+00 1.269816554162e+00 1.271659785306e+00 1.273678693335e+00 1.275800222345e+00 1.277895376392e+00 1.279909674333e+00 1.281682749302e+00 1.283113379928e+00 1.284093706658e+00 1.284469397325e+00 1.284182233770e+00 1.283103379021e+00 1.281173635650e+00 1.278362938750e+00 1.274602591134e+00 1.269946977746e+00 1.264396981311e+00 1.258010950147e+00 1.250912811322e+00 1.243163146598e+00 1.234944048852e+00 1.226383021393e+00 1.217634514515e+00 1.208907706273e+00 1.200315932787e+00 1.192063141107e+00 1.184283847762e+00 1.177077553720e+00 1.170595431572e+00 1.164855681366e+00 1.159928536469e+00 1.155822759660e+00 1.152479768719e+00 1.149892177592e+00 1.147934806579e+00 1.146528712568e+00 1.145561771607e+00 1.144869851033e+00 1.144359721736e+00 1.143857007082e+00 1.143243344979e+00 1.142402314667e+00 1.141180457319e+00 1.139515423648e+00 1.137281499891e+00 1.134407694980e+00 1.130852613355e+00 1.126528574412e+00 1.121440746173e+00 1.115540634575e+00 1.108825253137e+00 1.101314047843e+00 1.092984682346e+00 1.083892071076e+00 1.074039923992e+00 1.063457613243e+00 1.052201502164e+00 1.040270716365e+00 1.027739809558e+00 1.014631909110e+00 1.000990891108e+00 9.869051639226e-01 9.724122391806e-01 9.576404420376e-01 9.427010668983e-01 9.277404203766e-01 9.129860330545e-01 8.986366649889e-01 8.849986325315e-01 8.723731160245e-01 8.610856780999e-01 8.515096612121e-01 8.439369227938e-01 8.386891070593e-01 8.359772737096e-01 8.359302368720e-01 8.386052381900e-01 8.438830843107e-01 8.516170063142e-01 8.615161364464e-01 8.732429524940e-01 8.864626039032e-01 9.007697337833e-01 9.158663876217e-01 9.314379720079e-01 9.472408724772e-01 9.631346677208e-01 9.789451631371e-01 9.946254171708e-01 1.010095131978e+00 1.025271513288e+00 1.040110496371e+00 1.054449076889e+00 1.068171590828e+00 1.081079656707e+00 1.092951098427e+00 1.103629399356e+00 1.112897610686e+00 1.120686078225e+00 1.126989618453e+00 1.131882623921e+00 1.135650299708e+00 1.138612883645e+00 1.141242642133e+00 1.144068370182e+00 1.147571575778e+00 1.152248133716e+00 1.158390895841e+00 1.166173630927e+00 1.175569865423e+00 1.186322145389e+00 1.198098623311e+00 1.210399441702e+00 1.222747512732e+00 1.234710200593e+00 1.245899686953e+00 1.256115765894e+00 1.265202062641e+00 1.273118570043e+00 1.279862993226e+00 1.285356528911e+00 1.289514838309e+00 1.292072746250e+00 1.292692956919e+00 1.290984717729e+00 1.286486440114e+00 1.278896510032e+00 1.268008034062e+00 1.253854417494e+00 1.236752525528e+00 1.217183471316e+00 1.196080759157e+00 1.168260659452e+00 1.143605033808e+00 1.129027784543e+00 1.121982801073e+00 1.113009173277e+00 1.094771363425e+00 1.068794708863e+00 1.044281271108e+00 1.029889710640e+00 1.025453781912e+00 1.022148704424e+00 1.011181155261e+00 9.921502079537e-01 9.737177850901e-01 9.660304635197e-01 9.711328339988e-01 9.810099790780e-01 9.855144462861e-01 9.816304510754e-01 9.756537807529e-01 9.768423560186e-01 9.880158421879e-01 1.002316689609e+00 1.009470212824e+00 1.004874432748e+00 9.933230921601e-01 9.846086196419e-01 9.845016996693e-01 9.893349774587e-01 9.897796213343e-01 9.797414457488e-01 9.619063449500e-01 9.454915766614e-01 9.379141275393e-01 9.378250852938e-01 9.368320028897e-01 9.280500257584e-01 9.129338104116e-01 9.005014034418e-01 8.992904011437e-01 9.091134368297e-01 9.215175984785e-01 9.274364464477e-01 8.662691418746e-01 7.619974091454e-01 7.459645282427e-01 8.371124394283e-01 9.113302868607e-01 8.849743713592e-01 7.862762383512e-01 7.426920377742e-01 8.352144891948e-01 9.603942466698e-01 9.924236870029e-01 9.005541099547e-01 7.671195761139e-01 7.546687954964e-01 8.908719962130e-01 1.017930662454e+00 1.022236521767e+00 9.018238301196e-01 7.707003466897e-01 7.966040929606e-01 9.546290547006e-01 1.070696726620e+00 1.046417586360e+00 8.956736075512e-01 7.477349595472e-01 7.755418246526e-01 9.318127229354e-01 1.035166409142e+00 9.999983778648e-01 8.564211728236e-01 7.392609932634e-01 7.834348509163e-01 9.135758903967e-01 9.772518041271e-01 9.180664335526e-01 7.867508163934e-01 7.189393282914e-01 7.965811477938e-01 9.177601666808e-01 9.638540792699e-01 9.053016171363e-01 7.999463166095e-01 7.604116577606e-01 8.335896557486e-01 9.331880420412e-01 9.672589869150e-01 9.176041799979e-01 8.454722161695e-01 8.500524719947e-01 9.464918422017e-01 1.038067033509e+00 1.036877514212e+00 9.357205496489e-01 8.333100549288e-01 8.788074104881e-01 1.051087688639e+00 1.183696488609e+00 1.165656497628e+00 9.964801150364e-01 8.125410854880e-01 8.424568204725e-01 1.053901781453e+00 1.209156090260e+00 1.183107560279e+00 9.899347929400e-01 7.899023950345e-01 8.229253583799e-01 1.026059745783e+00 1.155528319743e+00 1.106322743458e+00 9.156130109152e-01 7.581627883626e-01 8.297549548493e-01 1.021902676536e+00 1.129049015379e+00 1.074358567683e+00 8.982276425261e-01 7.522540555396e-01 8.065867620996e-01 9.854325960664e-01 1.106153315722e+00 1.081551406059e+00 9.215223273904e-01 7.378292470886e-01 7.277082468240e-01 9.049884134110e-01 1.069310561497e+00 1.091497896982e+00 9.511466110969e-01 7.379619830885e-01 6.692471113703e-01 8.370751367814e-01 1.026275135262e+00 1.079499350365e+00 9.676540919316e-01 7.678369187451e-01 6.625583389707e-01 7.669093301897e-01 9.259435936330e-01 9.912629374010e-01 9.289433922174e-01 7.899163095812e-01 6.887930415760e-01 7.213639402071e-01 8.352151136877e-01 9.204946988217e-01 9.218992188348e-01 8.453693821101e-01 7.541692500754e-01 7.433548469429e-01 8.334651534332e-01 9.360136529448e-01 9.664063256491e-01 9.058829994059e-01 8.119614573981e-01 7.890320208372e-01 8.679896205152e-01 9.593801661160e-01 9.798740483662e-01 9.219588963688e-01 8.493619612794e-01 8.419753268883e-01 9.013259211249e-01 9.590571865133e-01 1.017358697309e+00
 2.841281418707e-01 2.851878481256e-01 2.865179941570e-01 2.878470418956e-01 2.889190885925e-01 2.898405903275e-01 2.909168096107e-01 2.922372178532e-01 2.935607898424e-01 2.946422548396e-01 2.955711672785e-01 2.966534776693e-01 2.979813932141e-01 2.993018354973e-01 3.003736828381e-01 3.013107778451e-01 3.024085223709e-01 3.037278912691e-01 3.050287628752e-01 3.061106964991e-01 3.070774658547e-01 3.081820621940e-01 3.094800515407e-01 3.107582673979e-01 3.118285604312e-01 3.127923508879e-01 3.139012349642e-01 3.151964801139e-01 3.164550037933e-01 3.175017549398e-01 3.184594609279e-01 3.195708135316e-01 3.208697113632e-01 3.221382644449e-01 3.232099423025e-01 3.241950806019e-01 3.253122234269e-01 3.265779413294e-01 3.277882649679e-01 3.288193463468e-01 3.298124997306e-01 3.309513763240e-01 3.321800683190e-01 3.332797960232e-01 3.341988471165e-01 3.351516655519e-01 3.363181991943e-01 3.375831178198e-01 3.386861208420e-01 3.395873082031e-01 3.405304052450e-01 3.417111500651e-01 3.430128797677e-01 3.441844364857e-01 3.451780517581e-01 3.461888673543e-01 3.473602790514e-01 3.485972329685e-01 3.497326733574e-01 3.507737128341e-01 3.518578075268e-01 3.530183225869e-01 3.541365310140e-01 3.551338133568e-01 3.561144748415e-01 3.572141841222e-01 3.583847399275e-01 3.594455865287e-01 3.603401220995e-01 3.612375744269e-01 3.623136628742e-01 3.635056084160e-01 3.645881316952e-01 3.654796048231e-01 3.663536545478e-01 3.674079885085e-01 3.686093836938e-01 3.697401851440e-01 3.706905633121e-01 3.715925327877e-01 3.726414483074e-01 3.738364823432e-01 3.749940650924e-01 3.760022304083e-01 3.769581899291e-01 3.780138602926e-01 3.791858623304e-01 3.803464826917e-01 3.814022876800e-01 3.824052074774e-01 3.834682717361e-01 3.846136181860e-01 3.857575494579e-01 3.868352269076e-01 3.878718221687e-01 3.889360321791e-01 3.900537582213e-01 3.911803145458e-01 3.922643740082e-01 3.933103804695e-01 3.943668240043e-01 3.954602067315e-01 3.965681677920e-01 3.976509860046e-01 3.986986656986e-01 3.997392941637e-01 4.008033466761e-01 4.018932361874e-01 4.029760128907e-01 4.040221549180e-01 4.050398230286e-01 4.060670958968e-01 4.071269682839e-01 4.082063607588e-01 4.092540322311e-01 4.102481961472e-01 4.112269915132e-01 4.122493262214e-01 4.133158980079e-01 4.143614621864e-01 4.153364916537e-01 4.162693641784e-01 4.172415884927e-01 4.182826041238e-01 4.193240684454e-01 4.202883467428e-01 4.211917167502e-01 4.221289448811e-01 4.231476901861e-01 4.241847719641e-01 4.251522388266e-01 4.260452516425e-01 4.269615423719e-01 4.279684589588e-01 4.290104068058e-01 4.299862128014e-01 4.308868438238e-01 4.317968196958e-01 4.327883424333e-01 4.338242704054e-01 4.348129942831e-01 4.357315240595e-01 4.366487217854e-01 4.376247990330e-01 4.386394365220e-01 4.396335044676e-01 4.405821666635e-01 4.415185813308e-01 4.424819367095e-01 4.434695123477e-01 4.444543921833e-01 4.454308073740e-01 4.464016890659e-01 4.473640748169e-01 4.483214283997e-01 4.492884957654e-01 4.502773335306e-01 4.512753486019e-01 4.522493786673e-01 4.531885190469e-01 4.541289441863e-01 4.551119738008e-01 4.561192346115e-01 4.570996410141e-01 4.580351421273e-01 4.589582005665e-01 4.599154473159e-01 4.609068791431e-01 4.618853571215e-01 4.628232631499e-01 4.637417721403e-01 4.646767242395e-01 4.656343186383e-01 4.665923173043e-01 4.675281376133e-01 4.684478377947e-01 4.693729956286e-01 4.703079771396e-01 4.712397309051e-01 4.721603079181e-01 4.730746739657e-01 4.739959659234e-01 4.749217803846e-01 4.758374471340e-01 4.767393238073e-01 4.776412663537e-01 4.785567975298e-01 4.794754705852e-01 4.803794205053e-01 4.812688673486e-01 4.821599845356e-01 4.830648437109e-01 4.839681570296e-01 4.848557932134e-01 4.857343482833e-01 4.866213997631e-01 4.875137266798e-01 4.883953128211e-01 4.892645720163e-01 4.901323223913e-01 4.910094212217e-01 4.918839317062e-01 4.927438627798e-01 4.935975132696e-01 4.944560421543e-01 4.953167684627e-01 4.961681028514e-01 4.970104131453e-01 4.978531085003e-01 4.987012013097e-01 4.995449869201e-01 5.003794042111e-01 5.012096710449e-01 5.020435571245e-01 5.028777659906e-01 5.037042690952e-01 5.045280801741e-01 5.053494891234e-01 5.061703107852e-01 5.069882806193e-01 5.078004659624e-01 5.086109670793e-01 5.094183570578e-01 5.102211688622e-01 5.110241641518e-01 5.118216841397e-01 5.126136854390e-01 5.134020936772e-01 5.141892528322e-01 5.149755506596e-01 5.157562272187e-01 5.165301753544e-01 5.173011627491e-01 5.180731135511e-01 5.188412179546e-01 5.196025325822e-01 5.203610688008e-01 5.211166945528e-01 5.218699727858e-01 5.226195146416e-01 5.233648031248e-01 5.241063751336e-01 5.248426472637e-01 5.255748133081e-01 5.263058984588e-01 5.270338401229e-01 5.277566498372e-01 5.284723181792e-01 5.291843368182e-01 5.298946259670e-01 5.306025813558e-01 5.313026245116e-01 5.319976911265e-01 5.326901276518e-01 5.333785168193e-01 5.340624333387e-01 5.347427818229e-01 5.354172031720e-01 5.360874946784e-01 5.367545002075e-01 5.374150179433e-01 5.380716753360e-01 5.387232308749e-01 5.393684388064e-01 5.400116864778e-01 5.406497901302e-01 5.412818093540e-01 5.419076688897e-01 5.425275975939e-01 5.431455680230e-01 5.437587336239e-01 5.443653482933e-01 5.449654753859e-01 5.455606876322e-01 5.461522453638e-01 5.467392935976e-01 5.473208865491e-01 5.478938484988e-01 5.484617849689e-01 5.490266184327e-01 5.495856359308e-01 5.501386549567e-01 5.506848869174e-01 5.512249351766e-01 5.517605730240e-01 5.522898564037e-01 5.528125057497e-01 5.533288824029e-01 5.538387295676e-01 5.543436956592e-01 5.548429871467e-01 5.553345359739e-01 5.558201056714e-01 5.562984952309e-01 5.567709869206e-01 5.572379077685e-01 5.576978904832e-01 5.581514118927e-01 5.585971666334e-01 5.590372070264e-01 5.594695685695e-01 5.598959819858e-01 5.603132889141e-01 5.607253128224e-01 5.611306037569e-01 5.615296802961e-01 5.619202263849e-01 5.623034811422e-01 5.626791868307e-01 5.630492586707e-01 5.634115983130e-01 5.637667446110e-01 5.641139950043e-01 5.644531502527e-01 5.647846116125e-01 5.651086635414e-01 5.654245387979e-01 5.657346778526e-01 5.660347384145e-01 5.663269722433e-01 5.666129157232e-01 5.668885930870e-01 5.671575106464e-01 5.674172923235e-01 5.676708089726e-01 5.679163999852e-01 5.681538700540e-01 5.683820076053e-01 5.686016100793e-01 5.688126823205e-01 5.690171164248e-01 5.692141916755e-01 5.694010722808e-01 5.695788584866e-01 5.697461130593e-01 5.699055870941e-01 5.700577453732e-01 5.702021042163e-01 5.703348855910e-01 5.704592272680e-01 5.705728143527e-01 5.706771188823e-01 5.707758069365e-01 5.708646721180e-01 5.709440629895e-01 5.710143316782e-01 5.710738397794e-01 5.711260578519e-01 5.711693029967e-01 5.712033305569e-01 5.712279209516e-01 5.712420001072e-01 5.712475548312e-01 5.712444505307e-01 5.712325396924e-01 5.712111837216e-01 5.711800913142e-01 5.711385229336e-01 5.710890815406e-01 5.710286140154e-01 5.709602531957e-01 5.708829805252e-01 5.707936415636e-01 5.706969470929e-01 5.705875461294e-01 5.704704977709e-01 5.703439045535e-01 5.702069796666e-01 5.700621479090e-01 5.699037656208e-01 5.697365849125e-01 5.695606748249e-01 5.693751087546e-01 5.691809572874e-01 5.689755383442e-01 5.687585171328e-01 5.685340799237e-01 5.683001008610e-01 5.680569021236e-01 5.678053572095e-01 5.675412732434e-01 5.672689731942e-01 5.669869326273e-01 5.666944308527e-01 5.663959644980e-01 5.660859695746e-01 5.657671498024e-01 5.654382579188e-01 5.650975708292e-01 5.647507466999e-01 5.643946091589e-01 5.640284133555e-01 5.636529082857e-01 5.632652474232e-01 5.628707145591e-01 5.624671313038e-01 5.620553520608e-01 5.616341960575e-01 5.612019914417e-01 5.607603423421e-01 5.603112395833e-01 5.598534143875e-01 5.593882375588e-01 5.589112672915e-01 5.584257928078e-01 5.579324245575e-01 5.574305378161e-01 5.569218061432e-01 5.564035137321e-01 5.558773092792e-01 5.553426313561e-01 5.547978445555e-01 5.542494402735e-01 5.536906056595e-01 5.531250571052e-01 5.525542878388e-01 5.519722472071e-01 5.513848440358e-01 5.507907837678e-01 5.501885977048e-01 5.495821984178e-01 5.489663733495e-01 5.483437827005e-01 5.477171416977e-01 5.470815280202e-01 5.464422745627e-01 5.457957979499e-01 5.451431605480e-01 5.444858123883e-01 5.438204451278e-01 5.431523775286e-01 5.424774513963e-01 5.417999125232e-01 5.411157217771e-01 5.404257858037e-01 5.397333722800e-01 5.390361800826e-01 5.383354173006e-01 5.376311509018e-01 5.369224057805e-01 5.362101110876e-01 5.354963417477e-01 5.347783264350e-01 5.340603833152e-01 5.333372109845e-01 5.326124923946e-01 5.318867137911e-01 5.311593280896e-01 5.304320957673e-01 5.297020465056e-01 5.289714007607e-01 5.282408056665e-01 5.275097901835e-01 5.267811471210e-01 5.260506917221e-01 5.253211731769e-01 5.245923969245e-01 5.238651450486e-01 5.231415300903e-01 5.224184064142e-01 5.216963391527e-01 5.209775470182e-01 5.202620471217e-01 5.195513054876e-01 5.188434570154e-01 5.181375648500e-01 5.174372319534e-01 5.167409155648e-01 5.160516989262e-01 5.153656654399e-01 5.146852316430e-01 5.140110363085e-01 5.133438262236e-01 5.126836346595e-01 5.120299031667e-01 5.113832209765e-01 5.107449892244e-01 5.101148184067e-01 5.094930279851e-01 5.088807145316e-01 5.082764961043e-01 5.076829417733e-01 5.070999007625e-01 5.065265626597e-01 5.059647967983e-01 5.054117641067e-01 5.048732946661e-01 5.043458099523e-01 5.038307168937e-01 5.033291241289e-01 5.028383639393e-01 5.023643576897e-01 5.019015548674e-01 5.014532352155e-01 5.010207355573e-01 5.006024860731e-01 5.002009685286e-01 4.998139317113e-01 4.994436088861e-01 4.990891329594e-01 4.987517496161e-01 4.984320034227e-01 4.981303472319e-01 4.978461093171e-01 4.975792195196e-01 4.973316797331e-01 4.971035503569e-01 4.968936104141e-01 4.967049394351e-01 4.965345379351e-01 4.963836708521e-01 4.962559671183e-01 4.961470078247e-01 4.960594631936e-01 4.959945953258e-01 4.959483772014e-01 4.959264953387e-01 4.959259997010e-01 4.959473789881e-01 4.959915026849e-01 4.960587230984e-01 4.961492134595e-01 4.962625425039e-01 4.963989703083e-01 4.965586751227e-01 4.967419218749e-01 4.969490907194e-01 4.971808682384e-01 4.974375274849e-01 4.977161670022e-01 4.980210050155e-01 4.983483597203e-01 4.987014635290e-01 4.990787897122e-01 4.994799106483e-01 4.999064995382e-01 5.003572618951e-01 5.008323400399e-01 5.013317033893e-01 5.018560632851e-01 5.024069422752e-01 5.029790933926e-01 5.035771281580e-01 5.041980596658e-01 5.048438241230e-01 5.055140682375e-01 5.062078782694e-01 5.069256818452e-01 5.076665599187e-01 5.084305871210e-01 5.092200280409e-01 5.100283360925e-01 5.108624739418e-01 5.117173515693e-01 5.125947164532e-01 5.134946621516e-01 5.144152457967e-01 5.153582552454e-01 5.163218241103e-01 5.173042235592e-01 5.183102454205e-01 5.193314973382e-01 5.203764014622e-01 5.214388654237e-01 5.225191173624e-01 5.236199221658e-01 5.247349803370e-01 5.258703682301e-01 5.270223262237e-01 5.281881951319e-01 5.293746014693e-01 5.305717203288e-01 5.317858138107e-01 5.330162122359e-01 5.342570556925e-01 5.355137140008e-01 5.367814473325e-01 5.380627662556e-01 5.393557684402e-01 5.406581567239e-01 5.419743089599e-01 5.432955798550e-01 5.446310692722e-01 5.459728232803e-01 5.473210519662e-01 5.486812168608e-01 5.500436381520e-01 5.514152025540e-01 5.527922792201e-01 5.541707345704e-01 5.555578031567e-01 5.569457254045e-01 5.583384311911e-01 5.597331157729e-01 5.611268481569e-01 5.625254186550e-01 5.639205799497e-01 5.653182201629e-01 5.667145938202e-01 5.681065354060e-01 5.694995767904e-01 5.708861986333e-01 5.722703437415e-01 5.736511844630e-01 5.750239821389e-01 5.763942647910e-01 5.777546397209e-01 5.791091879867e-01 5.804575724747e-01 5.817926205123e-01 5.831231054460e-01 5.844395758622e-01 5.857474002597e-01 5.870439427874e-01 5.883256144842e-01 5.895987619877e-01 5.908549128015e-01 5.920960497264e-01 5.933280069458e-01 5.945370590369e-01 5.957347724362e-01 5.969140109446e-01 5.980733809005e-01 5.992182554691e-01 6.003401500734e-01 6.014472063887e-01 6.025305690192e-01 6.035943108123e-01 6.046379758994e-01 6.056545127677e-01 6.066532799162e-01 6.076261384142e-01 6.085736848954e-01 6.095017379011e-01 6.103985953324e-01 6.112730425216e-01 6.121200765030e-01 6.129392086438e-01 6.137346693755e-01 6.144970000181e-01 6.152329845012e-01 6.159404523137e-01 6.166153717433e-01 6.172659106434e-01 6.178789989498e-01 6.184658376316e-01 6.190187310652e-01 6.195377637032e-01 6.200290862141e-01 6.204826003757e-01 6.209050783095e-01 6.212942755241e-01 6.216463748033e-01 6.219688908824e-01 6.222516743289e-01 6.225014078537e-01 6.227151224950e-01 6.228908538203e-01 6.230346545946e-01 6.231386919199e-01 6.232057051171e-01 6.232385190680e-01 6.232299753515e-01 6.231889184491e-01 6.231062891251e-01 6.229869587414e-01 6.228311735051e-01 6.226331995308e-01 6.224032853041e-01 6.221301100269e-01 6.218199956857e-01 6.214732872702e-01 6.210842891551e-01 6.206616741109e-01 6.201968786609e-01 6.196951516695e-01 6.191565044077e-01 6.185759693005e-01 6.179625782786e-01 6.173078881309e-01 6.166146312608e-01 6.158888726307e-01 6.151190502576e-01 6.143179651255e-01 6.134782762798e-01 6.126000587460e-01 6.116906870441e-01 6.107409698612e-01 6.097589325300e-01 6.087420069159e-01 6.076882887921e-01 6.066059552528e-01 6.054835884239e-01 6.043340881447e-01 6.031520884021e-01 6.019354876623e-01 6.006931608859e-01 5.994167354236e-01 5.981147272963e-01 5.967834118462e-01 5.954213553086e-01 5.940387884134e-01 5.926270883453e-01 5.911922127955e-01 5.897351200201e-01 5.882529920578e-01 5.867536947362e-01 5.852306717658e-01 5.836910068383e-01 5.821328086878e-01 5.805592668794e-01 5.789722255834e-01 5.773713079206e-01 5.757587019970e-01 5.741378839886e-01 5.725043868542e-01 5.708672375406e-01 5.692230790349e-01 5.675762694640e-01 5.659295582973e-01 5.642802768553e-01 5.626375894272e-01 5.609932416116e-01 5.593593563140e-01 5.577326282871e-01 5.561130798615e-01 5.545115279080e-01 5.529202640548e-01 5.513477680436e-01 5.497943333094e-01 5.482608466354e-01 5.467533706477e-01 5.452706244810e-01 5.438159099651e-01 5.423948986377e-01 5.410041324282e-01 5.396520197608e-01 5.383360742011e-01 5.370635417061e-01 5.358350764044e-01 5.346505257381e-01 5.335186005087e-01 5.324341695973e-01 5.314064989800e-01 5.304370479539e-01 5.295231098043e-01 5.286748665470e-01 5.278896971852e-01 5.271725235974e-01 5.265265989827e-01 5.259508005572e-01 5.254530575907e-01 5.250311239914e-01 5.246885641153e-01 5.244305910487e-01 5.242550584511e-01 5.241690240330e-01 5.241707032145e-01 5.242643390827e-01 5.244517692852e-01 5.247340179704e-01 5.251142451197e-01 5.255941094855e-01 5.261733495418e-01 5.268579263106e-01 5.276432061691e-01 5.285351276897e-01 5.295333530635e-01 5.306384700741e-01 5.318538062042e-01 5.331762119043e-01 5.346115718901e-01 5.361547062818e-01 5.378102800165e-01 5.395764362288e-01 5.414534697743e-01 5.434425592551e-01 5.455409197420e-01 5.477508251583e-01 5.500721193386e-01 5.525013326395e-01 5.550416365716e-01 5.576872619541e-01 5.604418396794e-01 5.633006930134e-01 5.662638577617e-01 5.693306067994e-01 5.724978739772e-01 5.757651111457e-01 5.791321823097e-01 5.825937809162e-01 5.861498386117e-01 5.897991293220e-01 5.935363792450e-01 5.973641008387e-01 6.012759032655e-01 6.052695791765e-01 6.093457464569e-01 6.134997194494e-01 6.177281634533e-01 6.220312655113e-01 6.264041097418e-01 6.308431287363e-01 6.353473737696e-01 6.399136262922e-01 6.445387722172e-01 6.492187880592e-01 6.539523607378e-01 6.587355330122e-01 6.635652982596e-01 6.684398860867e-01 6.733532525859e-01 6.783055763583e-01 6.832897684461e-01 6.883056085563e-01 6.933501379905e-01 6.984161088297e-01 7.035062197127e-01 7.086120793591e-01 7.137316024284e-01 7.188649052624e-01 7.240020952475e-01 7.291472957593e-01 7.342900038484e-01 7.394297555282e-01 7.445670253133e-01 7.496901145124e-01 7.548034957002e-01 7.598990346735e-01 7.649742105336e-01 7.700292220600e-01 7.750535024897e-01 7.800499105874e-01 7.850128452560e-01 7.899349750838e-01 7.948233026464e-01 7.996618316660e-01 8.044573339024e-01 8.092025543263e-01 8.138894754373e-01 8.185253709115e-01 8.230956489812e-01 8.276056385006e-01 8.320494422024e-01 8.364165582011e-01 8.407177568142e-01 8.449372877482e-01 8.490790574388e-01 8.531400090675e-01 8.571096433343e-01 8.609974153391e-01 8.647869924293e-01 8.684830768094e-01 8.720851502279e-01 8.755774430225e-01 8.789736373246e-01 8.822592242079e-01 8.854351358733e-01 8.885028573537e-01 8.914496161187e-01 8.942840810447e-01 8.969963314100e-01 8.995831445306e-01 9.020509066394e-01 9.043838356299e-01 9.065930671977e-01 9.086684801246e-01 9.106071696354e-01 9.124188152161e-01 9.140830074343e-01 9.156145047726e-01 9.170037743232e-01 9.182469445665e-01 9.193532857220e-01 9.203074697839e-01 9.211206835411e-01 9.217885256804e-01 9.223044051862e-01 9.226793296249e-01 9.229002885868e-01 9.229776067631e-01 9.229069026702e-01 9.226845602006e-01 9.223223838315e-01 9.218079788806e-01 9.211518996891e-01 9.203537959730e-01 9.194097526908e-01 9.183308570385e-01 9.171109951888e-01 9.157572026582e-01 9.142725196632e-01 9.126540873078e-01 9.109154911302e-01 9.090489923321e-01 9.070680335960e-01 9.049730848199e-01 9.027668475264e-01 9.004608032530e-01 8.980536521908e-01 8.955569163584e-01 8.929751050991e-01 8.903103338817e-01 8.875785474794e-01 8.847783897961e-01 8.819259204264e-01 8.790257022943e-01 8.760853444227e-01 8.731201045621e-01 8.701317836136e-01 8.671377568106e-01 8.641446676792e-01 8.611634534785e-01 8.582098503402e-01 8.552887537045e-01 8.524211580404e-01 8.496136387554e-01 8.468807439095e-01 8.442385777701e-01 8.416934968797e-01 8.392669526800e-01 8.369706232996e-01 8.348136507265e-01 8.328184725146e-01 8.309888351999e-01 8.293498060606e-01 8.279060161976e-01 8.266736074128e-01 8.256716334860e-01 8.248989857736e-01 8.243839862595e-01 8.241275135760e-01 8.241408556683e-01 8.244428684871e-01 8.250287000165e-01 8.259209365162e-01 8.271191920848e-01 8.286301772240e-01 8.304659781310e-01 8.326183387659e-01 8.351038177613e-01 8.379159061955e-01 8.410535989919e-01 8.445267431777e-01 8.483178582039e-01 8.524386924971e-01 8.568756029397e-01 8.616229012432e-01 8.666830807421e-01 8.720319675542e-01 8.776746503720e-01 8.835937433702e-01 8.897742864550e-01 8.962151568705e-01 9.028877166049e-01 9.097909265095e-01 9.169031848936e-01 9.242063819437e-01 9.316931945974e-01 9.393320418987e-01 9.471181880101e-01 9.550275037821e-01 9.630379489035e-01 9.711419443340e-01 9.793037764348e-01 9.875195268176e-01 9.957625801635e-01 1.004010473772e+00 1.012254362322e+00 1.020459918380e+00 1.028620302400e+00 1.036711220313e+00 1.044711157988e+00 1.052610215080e+00 1.060378834501e+00 1.068008712013e+00 1.075480376370e+00 1.082771245127e+00 1.089875583946e+00 1.096765865407e+00 1.103436579548e+00 1.109869214379e+00 1.116048697611e+00 1.121970529759e+00 1.127610774437e+00 1.132967052332e+00 1.138028550276e+00 1.142780319635e+00 1.147225057429e+00 1.151345457819e+00 1.155140897102e+00 1.158607222539e+00 1.161736514603e+00 1.164535762561e+00 1.166995075027e+00 1.169119412025e+00 1.170915555793e+00 1.172378287656e+00 1.173523724702e+00 1.174349638221e+00 1.174871104632e+00 1.175099759163e+00 1.175039503495e+00 1.174718835739e+00 1.174143241128e+00 1.173334337661e+00 1.172319688002e+00 1.171108472071e+00 1.169738320364e+00 1.168228880891e+00 1.166608101020e+00 1.164916558637e+00 1.163171700560e+00 1.161421682642e+00 1.159697204265e+00 1.158032554994e+00 1.156477280418e+00 1.155061529678e+00 1.153832701016e+00 1.152834850144e+00 1.152102286013e+00 1.151691871150e+00 1.151633295704e+00 1.151975839481e+00 1.152765463123e+00 1.154031058620e+00 1.155824063330e+00 1.158172172990e+00 1.161109606084e+00 1.164676589442e+00 1.168885738500e+00 1.173771553887e+00 1.179351592689e+00 1.185635096717e+00 1.192640712614e+00 1.200366779125e+00 1.208815838533e+00 1.217985447009e+00 1.227857604737e+00 1.238426366298e+00 1.249667306777e+00 1.261551207329e+00 1.274056751459e+00 1.287139407597e+00 1.300768677390e+00 1.314898766343e+00 1.329480750372e+00 1.344472038281e+00 1.359812725097e+00 1.375454054078e+00 1.391336784245e+00 1.407400662747e+00 1.423588070998e+00 1.439835740161e+00 1.456083514644e+00 1.472268151835e+00 1.488324932833e+00 1.504194787081e+00 1.519811026924e+00 1.535116842275e+00 1.550050868671e+00 1.564550946425e+00 1.578562088212e+00 1.592026744618e+00 1.604890124915e+00 1.617102387030e+00 1.628610216248e+00 1.639371621810e+00 1.649336462157e+00 1.658467363249e+00 1.666726608806e+00 1.674072199137e+00 1.680483109714e+00 1.685923439019e+00 1.690372310780e+00 1.693813958080e+00 1.696226418014e+00 1.697605389927e+00 1.697940483218e+00 1.697231150540e+00 1.695485986495e+00 1.692707996242e+00 1.688915155619e+00 1.684128022029e+00 1.678368278751e+00 1.671672481293e+00 1.664073451010e+00 1.655616205504e+00 1.646350160102e+00 1.636325340743e+00 1.625606994574e+00 1.614258614421e+00 1.602350989762e+00 1.589960882170e+00 1.577171351219e+00 1.564064314523e+00 1.550733170452e+00 1.537271104435e+00 1.523769100483e+00 1.510333069171e+00 1.497058451188e+00 1.484044140213e+00 1.471393173725e+00 1.459194391919e+00 1.447550639591e+00 1.436547473897e+00 1.426263777816e+00 1.416787706971e+00 1.408174676386e+00 1.400490625304e+00 1.393782279243e+00 1.388081543819e+00 1.383419749135e+00 1.379800545972e+00 1.377228638737e+00 1.375684269730e+00 1.375136620039e+00 1.375556550400e+00 1.376875825812e+00 1.379046160149e+00 1.381987841662e+00 1.385616629381e+00 1.389857815177e+00 1.394601862254e+00 1.399764415292e+00 1.405241724265e+00 1.410925079062e+00 1.416730968932e+00 1.422537664259e+00 1.428261793674e+00 1.433808606980e+00 1.439071475587e+00 1.443991330046e+00 1.448464421941e+00 1.452427163346e+00 1.455819440480e+00 1.458562802727e+00 1.460630565067e+00 1.461957561494e+00 1.462515871159e+00 1.462288819775e+00 1.461234685697e+00 1.459373360130e+00 1.456683839511e+00 1.453181434537e+00 1.448898702315e+00 1.443837263543e+00 1.438063218921e+00 1.431605637528e+00 1.424519575096e+00 1.416888155891e+00 1.408753079988e+00 1.400221932550e+00 1.391366533098e+00 1.382270460946e+00 1.373054939615e+00 1.363781671251e+00 1.354581947151e+00 1.345540574340e+00 1.336741794059e+00 1.328308881009e+00 1.320288999580e+00 1.312787110022e+00 1.305863379155e+00 1.299555337069e+00 1.293935890180e+00 1.288995558545e+00 1.284768661041e+00 1.281248694322e+00 1.278394280465e+00 1.276208511892e+00 1.274602319568e+00 1.273544739463e+00 1.272966319598e+00 1.272768298685e+00 1.272916203707e+00 1.273289199919e+00 1.273835180144e+00 1.274489745037e+00 1.275157196735e+00 1.275830854534e+00 1.276429176266e+00 1.276938756179e+00 1.277362090805e+00 1.277654518088e+00 1.277880250927e+00 1.278022786026e+00 1.278125992879e+00 1.278253964348e+00 1.278408059235e+00 1.278681545475e+00 1.279090813819e+00 1.279671950756e+00 1.280492106927e+00 1.281514808665e+00 1.282791126285e+00 1.284282063291e+00 1.285943961283e+00 1.287765619955e+00 1.289625090637e+00 1.291480432643e+00 1.293216058431e+00 1.294705714490e+00 1.295881840700e+00 1.296578241461e+00 1.296719407518e+00 1.296201676788e+00 1.294906104475e+00 1.292814303966e+00 1.289831826593e+00 1.285956244731e+00 1.281204960200e+00 1.275570224866e+00 1.269165585560e+00 1.262035459094e+00 1.254310564404e+00 1.246147392673e+00 1.237648168947e+00 1.229038443692e+00 1.220448532918e+00 1.212056041416e+00 1.204058114353e+00 1.196551079006e+00 1.189717720566e+00 1.183636597239e+00 1.178371703394e+00 1.174004284676e+00 1.170489281817e+00 1.167842694729e+00 1.165989628534e+00 1.164827105783e+00 1.164287921157e+00 1.164194829137e+00 1.164444467854e+00 1.164881496430e+00 1.165334576885e+00 1.165702677836e+00 1.165798826965e+00 1.165525714547e+00 1.164769310873e+00 1.163394927502e+00 1.161364547596e+00 1.158568319887e+00 1.154973048372e+00 1.150548938992e+00 1.145241298273e+00 1.139081085655e+00 1.132037873459e+00 1.124136070594e+00 1.115409853836e+00 1.105857079996e+00 1.095546252213e+00 1.084484963115e+00 1.072719520361e+00 1.060305415431e+00 1.047248280175e+00 1.033629851960e+00 1.019471396958e+00 1.004835101688e+00 9.898133893440e-01 9.744643327358e-01 9.589418211494e-01 9.433765653979e-01 9.279586322433e-01 9.129376564810e-01 8.985464071163e-01 8.851187902113e-01 8.729574252112e-01 8.623871199286e-01 8.537452067946e-01 8.472717176538e-01 8.432076889495e-01 8.416593275644e-01 8.426511022143e-01 8.461230318278e-01 8.518635700194e-01 8.596462773558e-01 8.691265362441e-01 8.799623309862e-01 8.918282096106e-01 9.043668562088e-01 9.173470744308e-01 9.305252301523e-01 9.437466352211e-01 9.569298568128e-01 9.699697112095e-01 9.828616644791e-01 9.955339634384e-01 1.007930358098e+00 1.019984988188e+00 1.031531182136e+00 1.042460459368e+00 1.052578909636e+00 1.061716782884e+00 1.069787841152e+00 1.076682099770e+00 1.082473539346e+00 1.087298220051e+00 1.091405230513e+00 1.095216628618e+00 1.099152913348e+00 1.103753765412e+00 1.109497786534e+00 1.116769464375e+00 1.125874763123e+00 1.136850539395e+00 1.149607300720e+00 1.163845645410e+00 1.179099262939e+00 1.194888956761e+00 1.210647586107e+00 1.225919579365e+00 1.240326323410e+00 1.253578037088e+00 1.265562943777e+00 1.276169206077e+00 1.285372239642e+00 1.293111746158e+00 1.299220901033e+00 1.303506603086e+00 1.305612024174e+00 1.305167647279e+00 1.301812799280e+00 1.295220522896e+00 1.285293520190e+00 1.272077602439e+00 1.255891355506e+00 1.237288951816e+00 1.216915005598e+00 1.195687560146e+00 1.168155912562e+00 1.144222512575e+00 1.130722555635e+00 1.124928718143e+00 1.117201176712e+00 1.100142156225e+00 1.075332500946e+00 1.052091579017e+00 1.039171814763e+00 1.036436302857e+00 1.035070258237e+00 1.026351443878e+00 1.009962934919e+00 9.945576752184e-01 9.900944886492e-01 9.983202403829e-01 1.010976671961e+00 1.017752463048e+00 1.015460113163e+00 1.010189896230e+00 1.011109594819e+00 1.021273098660e+00 1.034255475659e+00 1.040074637845e+00 1.034101639680e+00 1.020919921620e+00 1.010178520233e+00 1.007781410198e+00 1.010350884383e+00 1.008676391332e+00 9.964406771041e-01 9.759358463935e-01 9.561753929517e-01 9.448218772056e-01 9.411204748464e-01 9.371330894380e-01 9.259815466730e-01 9.088240275692e-01 8.944254549255e-01 8.913931026495e-01 8.999540898642e-01 9.120702713436e-01 9.186897378290e-01 8.912656755864e-01 7.916158292558e-01 7.389905225134e-01 8.034779017141e-01 8.927360038037e-01 8.997476129057e-01 8.156577525787e-01 7.411685618590e-01 7.965973868135e-01 9.324742272780e-01 1.009155096809e+00 9.583383724532e-01 8.178463669870e-01 7.324409885477e-01 8.198381631587e-01 9.717702730720e-01 1.036250714826e+00 9.643938841497e-01 8.203136124385e-01 7.648298819013e-01 8.771287554434e-01 1.017691489832e+00 1.048036610140e+00 9.375417557415e-01 7.692691707024e-01 7.212962943797e-01 8.499525710297e-01 9.876432436806e-01 1.006612250594e+00 8.947444293495e-01 7.456837770403e-01 7.166113095521e-01 8.265091373112e-01 9.268700779664e-01 9.215074686915e-01 8.196104333108e-01 7.222382047688e-01 7.467369953150e-01 8.611908606013e-01 9.420083371513e-01 9.241508882325e-01 8.277113946717e-01 7.479102054264e-01 7.818945362684e-01 8.939650274565e-01 9.733240419496e-01 9.613365756207e-01 8.827143651097e-01 8.349900536035e-01 8.958875576314e-01 1.005741952661e+00 1.050635700123e+00 9.820090615604e-01 8.598579110103e-01 8.434274190532e-01 9.949291068631e-01 1.161905501676e+00 1.195935877994e+00 1.056202451123e+00 8.340693068354e-01 7.712036410539e-01 9.651480809705e-01 1.173802578051e+00 1.218429960172e+00 1.068944321307e+00 8.321813351017e-01 7.546486906750e-01 9.284836575327e-01 1.114305644754e+00 1.147603333640e+00 1.013636481691e+00 8.239873971586e-01 7.847885802455e-01 9.398211019988e-01 1.097938486445e+00 1.126828922056e+00 1.010302497194e+00 8.346137688402e-01 7.730951879407e-01 9.008661400994e-01 1.066069496264e+00 1.124708843351e+00 1.031953516929e+00 8.416891170383e-01 7.224365480223e-01 8.253146974514e-01 1.017381543839e+00 1.113615255753e+00 1.044408713517e+00 8.510439285284e-01 6.986535980404e-01 7.730330823369e-01 9.632805444671e-01 1.071213137395e+00 1.023471213458e+00 8.551261117710e-01 7.001957721558e-01 7.187066031863e-01 8.610736892627e-01 9.656535143681e-01 9.584524738208e-01 8.520265305537e-01 7.262367650860e-01 6.957477780015e-01 7.867672905878e-01 8.999717594940e-01 9.452962802285e-01 8.956639146752e-01 7.912698121818e-01 7.341588503699e-01 7.976612150621e-01 9.137925123603e-01 9.734237118009e-01 9.326466285107e-01 8.317546680089e-01 7.772780041106e-01 8.342999895049e-01 9.297195560375e-01 9.657468016050e-01 9.181707591292e-01 8.405910793056e-01 8.177994807261e-01 8.685403516325e-01 9.287565776979e-01 9.908881787043e-01
 2.877123484917e-01 2.887352593490e-01 2.900401311124e-01 2.913483362344e-01 2.923908608772e-01 2.932717013504e-01 2.943101922127e-01 2.956044734633e-01 2.969056408404e-01 2.979557505775e-01 2.988443809006e-01 2.998886952416e-01 3.011888099379e-01 3.024857271076e-01 3.035279866985e-01 3.044250499989e-01 3.054831102485e-01 3.067734549082e-01 3.080503594318e-01 3.091004241277e-01 3.100241073462e-01 3.110891615396e-01 3.123582713005e-01 3.136095134708e-01 3.146446026346e-01 3.155653884999e-01 3.166334854792e-01 3.178993137050e-01 3.191297774794e-01 3.201410372496e-01 3.210527402182e-01 3.221246342401e-01 3.233932163647e-01 3.246311018625e-01 3.256634156377e-01 3.266015301561e-01 3.276794893581e-01 3.289135704274e-01 3.300908791911e-01 3.310800249273e-01 3.320251856495e-01 3.331236794394e-01 3.343211384371e-01 3.353873334813e-01 3.362642490232e-01 3.371683413247e-01 3.382939198437e-01 3.395272395545e-01 3.405965682289e-01 3.414544860845e-01 3.423510155570e-01 3.434908255586e-01 3.447588236256e-01 3.458945629883e-01 3.468451219584e-01 3.478089522371e-01 3.489373049348e-01 3.501380081791e-01 3.512355136130e-01 3.522295745532e-01 3.532629425675e-01 3.543820280447e-01 3.554615181612e-01 3.564189836987e-01 3.573518494661e-01 3.584008123465e-01 3.595277387142e-01 3.605518139173e-01 3.614068141661e-01 3.622563503213e-01 3.632813917765e-01 3.644290121723e-01 3.654742808809e-01 3.663275789057e-01 3.671549271625e-01 3.681595283674e-01 3.693155177328e-01 3.704085347261e-01 3.713195461145e-01 3.721770039239e-01 3.731764471125e-01 3.743240936231e-01 3.754405830304e-01 3.764093509756e-01 3.773188727512e-01 3.783256432357e-01 3.794489511313e-01 3.805660343263e-01 3.815789196685e-01 3.825360648676e-01 3.835487403847e-01 3.846455448260e-01 3.857431994743e-01 3.867743969094e-01 3.877647969024e-01 3.887789400381e-01 3.898455330462e-01 3.909227688118e-01 3.919607801820e-01 3.929584716441e-01 3.939640848376e-01 3.950067448553e-01 3.960642956615e-01 3.970981696165e-01 3.980972373926e-01 3.990860735846e-01 4.000986680323e-01 4.011375871146e-01 4.021689230579e-01 4.031642341202e-01 4.041316951666e-01 4.051069122433e-01 4.061146267574e-01 4.071393515180e-01 4.081369630020e-01 4.090800125705e-01 4.100053092009e-01 4.109740322149e-01 4.119860139722e-01 4.129788550812e-01 4.139010087068e-01 4.147821920465e-01 4.156998303387e-01 4.166862703086e-01 4.176745384698e-01 4.185841485521e-01 4.194349706589e-01 4.203186646816e-01 4.212825747483e-01 4.222661948599e-01 4.231794775679e-01 4.240188989376e-01 4.248810918214e-01 4.258334319810e-01 4.268203760478e-01 4.277427145331e-01 4.285900591247e-01 4.294454638890e-01 4.303812298322e-01 4.313626472901e-01 4.322969292604e-01 4.331606128070e-01 4.340221848958e-01 4.349429666615e-01 4.359015840581e-01 4.368396452142e-01 4.377338611062e-01 4.386145939027e-01 4.395219305446e-01 4.404531927819e-01 4.413803396395e-01 4.423001121551e-01 4.432145457598e-01 4.441219981155e-01 4.450222477429e-01 4.459301500472e-01 4.468609325336e-01 4.478002849831e-01 4.487189094455e-01 4.496004939384e-01 4.504821016731e-01 4.514051039116e-01 4.523532927315e-01 4.532771476249e-01 4.541537158748e-01 4.550165485625e-01 4.559134105222e-01 4.568444737453e-01 4.577648924926e-01 4.586432636496e-01 4.595009375586e-01 4.603755758118e-01 4.612717273977e-01 4.621703473526e-01 4.630457920905e-01 4.639020869098e-01 4.647656021127e-01 4.656391277184e-01 4.665099998973e-01 4.673683899526e-01 4.682201761378e-01 4.690783138250e-01 4.699417395644e-01 4.707952875910e-01 4.716337291389e-01 4.724711329074e-01 4.733229686697e-01 4.741781190364e-01 4.750187318419e-01 4.758439394445e-01 4.766708905635e-01 4.775100253224e-01 4.783504701216e-01 4.791724573924e-01 4.799858459399e-01 4.808073974275e-01 4.816330202731e-01 4.824504553740e-01 4.832540661098e-01 4.840562340392e-01 4.848648519874e-01 4.856737326258e-01 4.864671038758e-01 4.872537903572e-01 4.880453830230e-01 4.888377886107e-01 4.896225069822e-01 4.903977072353e-01 4.911717574371e-01 4.919516076278e-01 4.927265737798e-01 4.934931931433e-01 4.942546776989e-01 4.950188825005e-01 4.957835388830e-01 4.965418346168e-01 4.972955862701e-01 4.980468461703e-01 4.987958534332e-01 4.995453029699e-01 5.002865224976e-01 5.010260232486e-01 5.017617395007e-01 5.024931747281e-01 5.032246859379e-01 5.039514576896e-01 5.046710669550e-01 5.053875666034e-01 5.061021172506e-01 5.068159102218e-01 5.075248346104e-01 5.082250260290e-01 5.089221132610e-01 5.096211485508e-01 5.103167277054e-01 5.110045220116e-01 5.116887380995e-01 5.123700171437e-01 5.130482203187e-01 5.137240770387e-01 5.143935131449e-01 5.150619637734e-01 5.157247334077e-01 5.163797944128e-01 5.170346041736e-01 5.176884969103e-01 5.183350953047e-01 5.189752975533e-01 5.196106746947e-01 5.202441774128e-01 5.208745006011e-01 5.214998072372e-01 5.221174365122e-01 5.227324019967e-01 5.233441013136e-01 5.239502256386e-01 5.245514685608e-01 5.251498684174e-01 5.257403863953e-01 5.263281807016e-01 5.269114265741e-01 5.274893211696e-01 5.280622297378e-01 5.286284166520e-01 5.291913055947e-01 5.297498725832e-01 5.303015655995e-01 5.308474155321e-01 5.313894488802e-01 5.319267212128e-01 5.324599772829e-01 5.329860281575e-01 5.335041883888e-01 5.340191175822e-01 5.345286378187e-01 5.350350674792e-01 5.355355976293e-01 5.360276339399e-01 5.365138290835e-01 5.369951248387e-01 5.374730830797e-01 5.379444632701e-01 5.384075881644e-01 5.388641209928e-01 5.393168174490e-01 5.397636711850e-01 5.402038221945e-01 5.406373142435e-01 5.410639759107e-01 5.414847343007e-01 5.419004998904e-01 5.423094344509e-01 5.427101036327e-01 5.431052585867e-01 5.434944199998e-01 5.438775908421e-01 5.442532864536e-01 5.446208537128e-01 5.449822407696e-01 5.453380595023e-01 5.456861342434e-01 5.460279844023e-01 5.463627960579e-01 5.466884813329e-01 5.470095178482e-01 5.473221895058e-01 5.476292530036e-01 5.479275806133e-01 5.482181836664e-01 5.485032559187e-01 5.487812523687e-01 5.490508357333e-01 5.493131028432e-01 5.495671568738e-01 5.498132091972e-01 5.500533161283e-01 5.502854537079e-01 5.505086963704e-01 5.507246706542e-01 5.509328178949e-01 5.511329610244e-01 5.513246634869e-01 5.515093375270e-01 5.516855604217e-01 5.518539570264e-01 5.520160306075e-01 5.521692507693e-01 5.523135506213e-01 5.524492462896e-01 5.525777003106e-01 5.526985484147e-01 5.528118025595e-01 5.529162729072e-01 5.530098173631e-01 5.530959006662e-01 5.531717663466e-01 5.532415986650e-01 5.533032967659e-01 5.533557312966e-01 5.533978669402e-01 5.534313341362e-01 5.534556142817e-01 5.534733548785e-01 5.534819009460e-01 5.534813648533e-01 5.534707543803e-01 5.534514914623e-01 5.534254664898e-01 5.533899681832e-01 5.533466675895e-01 5.532935176536e-01 5.532298534124e-01 5.531595529534e-01 5.530798940854e-01 5.529921956804e-01 5.528961188236e-01 5.527896661825e-01 5.526742306520e-01 5.525502816183e-01 5.524170806785e-01 5.522768194570e-01 5.521268101513e-01 5.519675121970e-01 5.517988042835e-01 5.516201712371e-01 5.514321808084e-01 5.512392540340e-01 5.510335359666e-01 5.508199950549e-01 5.505974993646e-01 5.503625292299e-01 5.501215605812e-01 5.498721045500e-01 5.496138359274e-01 5.493472997432e-01 5.490686980997e-01 5.487835574028e-01 5.484885889068e-01 5.481865786603e-01 5.478769311651e-01 5.475555700140e-01 5.472283271604e-01 5.468908696599e-01 5.465458649653e-01 5.461934009598e-01 5.458307482740e-01 5.454624756350e-01 5.450838265925e-01 5.446942177262e-01 5.443016806641e-01 5.438973250056e-01 5.434877106012e-01 5.430690772715e-01 5.426392148131e-01 5.422040447825e-01 5.417606745937e-01 5.413100208763e-01 5.408535216567e-01 5.403847890102e-01 5.399111186428e-01 5.394290092885e-01 5.389396599808e-01 5.384460175503e-01 5.379412230334e-01 5.374291269686e-01 5.369127617288e-01 5.363877107496e-01 5.358576060390e-01 5.353207039826e-01 5.347751566881e-01 5.342247779978e-01 5.336682402449e-01 5.331060749002e-01 5.325393471698e-01 5.319646860948e-01 5.313863164481e-01 5.308009911577e-01 5.302116017880e-01 5.296171939456e-01 5.290166582994e-01 5.284144178774e-01 5.278048617858e-01 5.271917169082e-01 5.265740621905e-01 5.259514018329e-01 5.253281189780e-01 5.246996091438e-01 5.240664523015e-01 5.234301768343e-01 5.227895638055e-01 5.221491220613e-01 5.215048451749e-01 5.208579767396e-01 5.202097773505e-01 5.195558460112e-01 5.189027342889e-01 5.182488725513e-01 5.175934136638e-01 5.169384780641e-01 5.162779653735e-01 5.156207645723e-01 5.149620096638e-01 5.143039583239e-01 5.136485158842e-01 5.129901315950e-01 5.123335609608e-01 5.116773190057e-01 5.110236564568e-01 5.103749348348e-01 5.097236240126e-01 5.090767333710e-01 5.084316706392e-01 5.077890734209e-01 5.071536036555e-01 5.065175876255e-01 5.058863148325e-01 5.052595516158e-01 5.046377177675e-01 5.040218859933e-01 5.034098796624e-01 5.028026394044e-01 5.022018035903e-01 5.016070417896e-01 5.010212128689e-01 5.004407010724e-01 4.998659277941e-01 4.993000663430e-01 4.987404224877e-01 4.981926004834e-01 4.976523373993e-01 4.971187880416e-01 4.965960691692e-01 4.960817710117e-01 4.955798032189e-01 4.950871987900e-01 4.946036822633e-01 4.941339301243e-01 4.936727871854e-01 4.932256880034e-01 4.927907234000e-01 4.923667077155e-01 4.919577583623e-01 4.915601395255e-01 4.911762376418e-01 4.908077107718e-01 4.904519137300e-01 4.901122389757e-01 4.897862839438e-01 4.894760510158e-01 4.891815274794e-01 4.889024813510e-01 4.886404679588e-01 4.883956972698e-01 4.881672334194e-01 4.879563098001e-01 4.877620320435e-01 4.875867979021e-01 4.874288552791e-01 4.872898103538e-01 4.871710568749e-01 4.870693368429e-01 4.869887463205e-01 4.869266720684e-01 4.868839747794e-01 4.868633410040e-01 4.868609267357e-01 4.868813422569e-01 4.869212449695e-01 4.869825776815e-01 4.870672055898e-01 4.871709937071e-01 4.872962481155e-01 4.874453226213e-01 4.876151244892e-01 4.878074022457e-01 4.880230828782e-01 4.882588988214e-01 4.885194127047e-01 4.888034055993e-01 4.891087371381e-01 4.894377037385e-01 4.897885433514e-01 4.901645150056e-01 4.905621599207e-01 4.909831597890e-01 4.914283865771e-01 4.918948197444e-01 4.923873819094e-01 4.929014229316e-01 4.934394069321e-01 4.939994944046e-01 4.945835716777e-01 4.951915935427e-01 4.958207561996e-01 4.964733440613e-01 4.971499479308e-01 4.978465598960e-01 4.985703090393e-01 4.993117841355e-01 5.000766683140e-01 5.008653470256e-01 5.016743334726e-01 5.025056363992e-01 5.033580922595e-01 5.042307599721e-01 5.051271929962e-01 5.060408826162e-01 5.069773050248e-01 5.079331893032e-01 5.089076120831e-01 5.099039572417e-01 5.109168143535e-01 5.119506949740e-01 5.130008994002e-01 5.140691730227e-01 5.151576023276e-01 5.162591589270e-01 5.173810774734e-01 5.185184177709e-01 5.196694773313e-01 5.208404838174e-01 5.220219179939e-01 5.232211187626e-01 5.244325369364e-01 5.256564265397e-01 5.268974865279e-01 5.281465067354e-01 5.294101179796e-01 5.306850751544e-01 5.319693748913e-01 5.332681760048e-01 5.345708474232e-01 5.358876051289e-01 5.372099645406e-01 5.385407106492e-01 5.398825498752e-01 5.412257411005e-01 5.425794485193e-01 5.439380850593e-01 5.452993388280e-01 5.466702466059e-01 5.480385394783e-01 5.494152967329e-01 5.507926926221e-01 5.521697001254e-01 5.535524831443e-01 5.549308593122e-01 5.563133465736e-01 5.576939527310e-01 5.590716373472e-01 5.604513024847e-01 5.618231415960e-01 5.631952286467e-01 5.645628008077e-01 5.659230752335e-01 5.672827055390e-01 5.686316045347e-01 5.699771111418e-01 5.713157625686e-01 5.726421463930e-01 5.739654353763e-01 5.752741623001e-01 5.765754164515e-01 5.778677599583e-01 5.791438585768e-01 5.804139547115e-01 5.816666098238e-01 5.829072943627e-01 5.841356048591e-01 5.853451315205e-01 5.865440330786e-01 5.877239509189e-01 5.888873187442e-01 5.900362467207e-01 5.911625715117e-01 5.922746565085e-01 5.933642849751e-01 5.944358278626e-01 5.954865863324e-01 5.965143799417e-01 5.975237943473e-01 5.985082577533e-01 5.994698629321e-01 6.004106836982e-01 6.013217873809e-01 6.022136007391e-01 6.030770381575e-01 6.039136935139e-01 6.047290292806e-01 6.055097579994e-01 6.062688829483e-01 6.069977393532e-01 6.076960489705e-01 6.083689555235e-01 6.090063937429e-01 6.096195937384e-01 6.101990250010e-01 6.107452938594e-01 6.112650513221e-01 6.117478495594e-01 6.122009017767e-01 6.126196347208e-01 6.130040909658e-01 6.133566763915e-01 6.136719475530e-01 6.139556040687e-01 6.142031090181e-01 6.144129857439e-01 6.145912204445e-01 6.147288758429e-01 6.148335898066e-01 6.149012816199e-01 6.149292821980e-01 6.149233759701e-01 6.148767381722e-01 6.147944016315e-01 6.146750909339e-01 6.145144233306e-01 6.143194005265e-01 6.140829412035e-01 6.138089586676e-01 6.134974904654e-01 6.131434233600e-01 6.127560560024e-01 6.123257617311e-01 6.118579284585e-01 6.113528515953e-01 6.108045031862e-01 6.102220935134e-01 6.095985795233e-01 6.089349601449e-01 6.082376637130e-01 6.074953829325e-01 6.067203305221e-01 6.059047275876e-01 6.050507374700e-01 6.041627830515e-01 6.032324926087e-01 6.022686375430e-01 6.012667355433e-01 6.002285748837e-01 5.991573036878e-01 5.980459874698e-01 5.969038343586e-01 5.957254194976e-01 5.945110646723e-01 5.932677358035e-01 5.919866227806e-01 5.906779436170e-01 5.893354198439e-01 5.879602114250e-01 5.865597369747e-01 5.851267771898e-01 5.836661895285e-01 5.821798302769e-01 5.806629822688e-01 5.791248228090e-01 5.775585705091e-01 5.759696034795e-01 5.743615586265e-01 5.727276246136e-01 5.710775024483e-01 5.694057021483e-01 5.677172751652e-01 5.660144039121e-01 5.642932740995e-01 5.625619623699e-01 5.608168620585e-01 5.590625346433e-01 5.573012716855e-01 5.555285063597e-01 5.537560589224e-01 5.519745871052e-01 5.501945146939e-01 5.484151446190e-01 5.466345253824e-01 5.448627971414e-01 5.430934122873e-01 5.413331862881e-01 5.395852320540e-01 5.378454431697e-01 5.361254606286e-01 5.344185992124e-01 5.327314995545e-01 5.310701784091e-01 5.294269475578e-01 5.278147053920e-01 5.262294460821e-01 5.246737263790e-01 5.231564177921e-01 5.216705450905e-01 5.202290622605e-01 5.188267719163e-01 5.174687479504e-01 5.161603040663e-01 5.148966254136e-01 5.136903964316e-01 5.125363064075e-01 5.114401444961e-01 5.104073875304e-01 5.094336372929e-01 5.085300005234e-01 5.076934849051e-01 5.069263832950e-01 5.062359293873e-01 5.056198691005e-01 5.050837407483e-01 5.046274711972e-01 5.042553143326e-01 5.039716471014e-01 5.037731602628e-01 5.036698791840e-01 5.036566135598e-01 5.037381528003e-01 5.039175936661e-01 5.041947800356e-01 5.045741531764e-01 5.050547700511e-01 5.056404539970e-01 5.063319214566e-01 5.071283134238e-01 5.080350159880e-01 5.090490969667e-01 5.101736161591e-01 5.114083877286e-01 5.127554541240e-01 5.142141895560e-01 5.157853683046e-01 5.174679506576e-01 5.192645912921e-01 5.211731958256e-01 5.231928853046e-01 5.253262820902e-01 5.275685212538e-01 5.299229309423e-01 5.323864074720e-01 5.349590981505e-01 5.376407564234e-01 5.404267335561e-01 5.433178527018e-01 5.463129886328e-01 5.494094182530e-01 5.526081905963e-01 5.559026308435e-01 5.592952157063e-01 5.627795224097e-01 5.663583116303e-01 5.700271345395e-01 5.737814325150e-01 5.776240158728e-01 5.815470464717e-01 5.855509993892e-01 5.896334981458e-01 5.937892593990e-01 5.980180490148e-01 6.023162346007e-01 6.066797140059e-01 6.111094685599e-01 6.155982590473e-01 6.201468302400e-01 6.247495043291e-01 6.294027424434e-01 6.341077069236e-01 6.388568497506e-01 6.436481217018e-01 6.484810564495e-01 6.533471757497e-01 6.582503019643e-01 6.631814563916e-01 6.681403848995e-01 6.731241276051e-01 6.781259733508e-01 6.831476784718e-01 6.881806850973e-01 6.932262124938e-01 6.982792691578e-01 7.033347311490e-01 7.083942551288e-01 7.134487424898e-01 7.184985139485e-01 7.235419076471e-01 7.285687204089e-01 7.335826521760e-01 7.385766750784e-01 7.435468420737e-01 7.484963189591e-01 7.534107888528e-01 7.583001002697e-01 7.631497686271e-01 7.679604075008e-01 7.727336545087e-01 7.774571099647e-01 7.821365292855e-01 7.867635007054e-01 7.913328802037e-01 7.958502146710e-01 8.003016844837e-01 8.046923456468e-01 8.090174601313e-01 8.132671405432e-01 8.174523912037e-01 8.215538232846e-01 8.255804373080e-01 8.295264921121e-01 8.333822952908e-01 8.371574676267e-01 8.408372860020e-01 8.444254680007e-01 8.479212127502e-01 8.513115648361e-01 8.546085225763e-01 8.577951600834e-01 8.608783018870e-01 8.638537200841e-01 8.667133264779e-01 8.694662857697e-01 8.720966200898e-01 8.746098802933e-01 8.770071336584e-01 8.792755237747e-01 8.814243923050e-01 8.834439851230e-01 8.853344866562e-01 8.870995075478e-01 8.887238108872e-01 8.902235528411e-01 8.915845419879e-01 8.928081902829e-01 8.939001108579e-01 8.948472193848e-01 8.956604083709e-01 8.963320638477e-01 8.968599003886e-01 8.972550971501e-01 8.975006146145e-01 8.976096732801e-01 8.975787797333e-01 8.974039583882e-01 8.970955081143e-01 8.966421969741e-01 8.960550904557e-01 8.953310052704e-01 8.944692466260e-01 8.934796212578e-01 8.923541674048e-01 8.911017640361e-01 8.897247022086e-01 8.882212715084e-01 8.866048655999e-01 8.848664406630e-01 8.830183574995e-01 8.810620926446e-01 8.789987928137e-01 8.768427297338e-01 8.745885301643e-01 8.722487071017e-01 8.698278437596e-01 8.673281536994e-01 8.647640778944e-01 8.621348075122e-01 8.594543713265e-01 8.567272742414e-01 8.539610098733e-01 8.511676876518e-01 8.483514849690e-01 8.455281757387e-01 8.427030202832e-01 8.398859631014e-01 8.370937608795e-01 8.343271411155e-01 8.316098470747e-01 8.289450172368e-01 8.263439917763e-01 8.238274783315e-01 8.213955906518e-01 8.190725304602e-01 8.168649844450e-01 8.147859797121e-01 8.128542184481e-01 8.110725423478e-01 8.094648457533e-01 8.080341821836e-01 8.067981658101e-01 8.057710880673e-01 8.049548661140e-01 8.043754835617e-01 8.040326904077e-01 8.039390696625e-01 8.041115306873e-01 8.045457623106e-01 8.052625966198e-01 8.062618658541e-01 8.075509318606e-01 8.091396599937e-01 8.110228345428e-01 8.132162490234e-01 8.157117728253e-01 8.185126860556e-01 8.216279697104e-01 8.250374498495e-01 8.287574293226e-01 8.327737200747e-01 8.370817051944e-01 8.416829434557e-01 8.465574459837e-01 8.517108192866e-01 8.571258210781e-01 8.627892330268e-01 8.687036014802e-01 8.748365361894e-01 8.811932674139e-01 8.877497353746e-01 8.944910561098e-01 9.014127986103e-01 9.084818398415e-01 9.156988362587e-01 9.230363668637e-01 9.304774345425e-01 9.380147648644e-01 9.456136044848e-01 9.532727148559e-01 9.609645046663e-01 9.686669996999e-01 9.763761717958e-01 9.840569031584e-01 9.917025993011e-01 9.992908034111e-01 1.006800342253e+00 1.014224568488e+00 1.021531354893e+00 1.028714641539e+00 1.035754829590e+00 1.042630976144e+00 1.049337028187e+00 1.055845236314e+00 1.062154316713e+00 1.068242404723e+00 1.074094354867e+00 1.079710089625e+00 1.085060250854e+00 1.090148030945e+00 1.094959891664e+00 1.099477515651e+00 1.103710907773e+00 1.107634949685e+00 1.111256881521e+00 1.114566927873e+00 1.117556378010e+00 1.120235346069e+00 1.122588252101e+00 1.124627328303e+00 1.126350089304e+00 1.127752618132e+00 1.128855114522e+00 1.129649635032e+00 1.130151095485e+00 1.130370649551e+00 1.130311692637e+00 1.129998977150e+00 1.129437595396e+00 1.128649685059e+00 1.127657444049e+00 1.126470159312e+00 1.125126914265e+00 1.123640130495e+00 1.122039695006e+00 1.120362018367e+00 1.118624986859e+00 1.116875424732e+00 1.115138188487e+00 1.113451249429e+00 1.111858511164e+00 1.110387567128e+00 1.109091171762e+00 1.108004247683e+00 1.107167065476e+00 1.106631896031e+00 1.106426029143e+00 1.106606081350e+00 1.107208626402e+00 1.108269347765e+00 1.109837965682e+00 1.111943418428e+00 1.114621526312e+00 1.117911119434e+00 1.121832495177e+00 1.126421035397e+00 1.131692113781e+00 1.137661503259e+00 1.144351332166e+00 1.151759623439e+00 1.159899408084e+00 1.168763419145e+00 1.178342256629e+00 1.188634803571e+00 1.199613317541e+00 1.211262291370e+00 1.223556972957e+00 1.236460994486e+00 1.249945601179e+00 1.263967973207e+00 1.278485858122e+00 1.293455548295e+00 1.308825654952e+00 1.324546602678e+00 1.340563711170e+00 1.356822144694e+00 1.373264734275e+00 1.389828310815e+00 1.406457870663e+00 1.423091124640e+00 1.439665949975e+00 1.456123913313e+00 1.472400731028e+00 1.488438385551e+00 1.504175620514e+00 1.519553926372e+00 1.534517132072e+00 1.549003909107e+00 1.562963935440e+00 1.576341880780e+00 1.589085337771e+00 1.601150408781e+00 1.612482981719e+00 1.623044585849e+00 1.632793784856e+00 1.641689123870e+00 1.649699069538e+00 1.656787357728e+00 1.662929740447e+00 1.668101432109e+00 1.672278309755e+00 1.675448839752e+00 1.677597442877e+00 1.678715244798e+00 1.678805436800e+00 1.677860753390e+00 1.675895723023e+00 1.672917530801e+00 1.668941564994e+00 1.663996418900e+00 1.658103538015e+00 1.651299671853e+00 1.643624448384e+00 1.635118324419e+00 1.625836518274e+00 1.615833172859e+00 1.605168656780e+00 1.593912880586e+00 1.582137368932e+00 1.569915965062e+00 1.557337007752e+00 1.544483296627e+00 1.531446133349e+00 1.518320605710e+00 1.505201022428e+00 1.492187015922e+00 1.479378755897e+00 1.466872107929e+00 1.454769047286e+00 1.443161652909e+00 1.432143082397e+00 1.421804287797e+00 1.412218766518e+00 1.403467011162e+00 1.395610064760e+00 1.388704025327e+00 1.382792460927e+00 1.377904743972e+00 1.374064129764e+00 1.371272404928e+00 1.369526275125e+00 1.368804729244e+00 1.369069393509e+00 1.370283797614e+00 1.372384479660e+00 1.375306046212e+00 1.378977438527e+00 1.383303325457e+00 1.388205411405e+00 1.393581077098e+00 1.399330001957e+00 1.405360805586e+00 1.411554353781e+00 1.417825602102e+00 1.424064043689e+00 1.430171623804e+00 1.436065677995e+00 1.441638561343e+00 1.446820612988e+00 1.451530370466e+00 1.455684948072e+00 1.459238013091e+00 1.462112680916e+00 1.464271460666e+00 1.465672160649e+00 1.466266514166e+00 1.466055404540e+00 1.464998679404e+00 1.463099742468e+00 1.460366677791e+00 1.456793749231e+00 1.452421429377e+00 1.447265035900e+00 1.441367417566e+00 1.434784440306e+00 1.427553289172e+00 1.419766828320e+00 1.411473927488e+00 1.402762839847e+00 1.393731884375e+00 1.384448722549e+00 1.375040085630e+00 1.365583178359e+00 1.356184529553e+00 1.346963725744e+00 1.337987721866e+00 1.329386936342e+00 1.321229135243e+00 1.313599411180e+00 1.306587958151e+00 1.300224572588e+00 1.294587145379e+00 1.289691825544e+00 1.285550821820e+00 1.282189426079e+00 1.279557146900e+00 1.277655256237e+00 1.276422548361e+00 1.275794444223e+00 1.275729379521e+00 1.276112654016e+00 1.276893787235e+00 1.277976049946e+00 1.279259481351e+00 1.280698362447e+00 1.282174107098e+00 1.283650803562e+00 1.285066091151e+00 1.286349253839e+00 1.287512542298e+00 1.288494689359e+00 1.289318531690e+00 1.289995665834e+00 1.290519116371e+00 1.290965204261e+00 1.291334547607e+00 1.291691152055e+00 1.292095374240e+00 1.292555371353e+00 1.293162400407e+00 1.293911507245e+00 1.294835702197e+00 1.295964345307e+00 1.297243744126e+00 1.298697487759e+00 1.300249763516e+00 1.301840287683e+00 1.303422021505e+00 1.304855721068e+00 1.306088381298e+00 1.306988544434e+00 1.307441781860e+00 1.307378970478e+00 1.306652708966e+00 1.305224803093e+00 1.303007053690e+00 1.299939004140e+00 1.296042654774e+00 1.291267034402e+00 1.285687121228e+00 1.279352890676e+00 1.272322441395e+00 1.264762933703e+00 1.256757434260e+00 1.248488450921e+00 1.240128421181e+00 1.231814274862e+00 1.223771508652e+00 1.216122986034e+00 1.209042320022e+00 1.202676994579e+00 1.197091490103e+00 1.192416728028e+00 1.188653661895e+00 1.185820488432e+00 1.183914661335e+00 1.182827183739e+00 1.182518169045e+00 1.182840587381e+00 1.183658498540e+00 1.184857833557e+00 1.186229915764e+00 1.187666287513e+00 1.188988029096e+00 1.190035431151e+00 1.190710722675e+00 1.190841240955e+00 1.190354418559e+00 1.189150192862e+00 1.187131208291e+00 1.184281942304e+00 1.180516954248e+00 1.175841358402e+00 1.170243695767e+00 1.163702768687e+00 1.156272714493e+00 1.147941896471e+00 1.138761381018e+00 1.128775639277e+00 1.117996825532e+00 1.106508132387e+00 1.094317832016e+00 1.081483312998e+00 1.068058525139e+00 1.054056078927e+00 1.039562894474e+00 1.024604059266e+00 1.009260948079e+00 9.936342633241e-01 9.778042795659e-01 9.619568920735e-01 9.462390641021e-01 9.308779316236e-01 9.161428105054e-01 9.022795695400e-01 8.896274070385e-01 8.784629830816e-01 8.690808686201e-01 8.617431882245e-01 8.566066903430e-01 8.538139333888e-01 8.533495997135e-01 8.551386058312e-01 8.590161042668e-01 8.647005800024e-01 8.719305608439e-01 8.803441032091e-01 8.896370679688e-01 8.995222149159e-01 9.097207340179e-01 9.200830316852e-01 9.304419481453e-01 9.407294646202e-01 9.509180397951e-01 9.609496167344e-01 9.708499154890e-01 9.805516967339e-01 9.900032776159e-01 9.991301737071e-01 1.007772061640e+00 1.015841027541e+00 1.023182721794e+00 1.029714500520e+00 1.035444508636e+00 1.040395745403e+00 1.044794882069e+00 1.048914328266e+00 1.053140514820e+00 1.057974584352e+00 1.063858917291e+00 1.071284380435e+00 1.080587561212e+00 1.091954846233e+00 1.105429224401e+00 1.120780821390e+00 1.137678821883e+00 1.155620525775e+00 1.174032918346e+00 1.192398566224e+00 1.210183658075e+00 1.227029256183e+00 1.242656642418e+00 1.256883455654e+00 1.269659822225e+00 1.280890844104e+00 1.290519295188e+00 1.298404393362e+00 1.304294029704e+00 1.307916845786e+00 1.308883823395e+00 1.306874450305e+00 1.301638171937e+00 1.293047687598e+00 1.281243640329e+00 1.266524484366e+00 1.249432662636e+00 1.230655151103e+00 1.210885447518e+00 1.190592286648e+00 1.164365035250e+00 1.142056418038e+00 1.130359840894e+00 1.126345236351e+00 1.120258453681e+00 1.104763020334e+00 1.081591241577e+00 1.060195191806e+00 1.049371349545e+00 1.048929282720e+00 1.050036829054e+00 1.044030292448e+00 1.030636645642e+00 1.018396046395e+00 1.016948889148e+00 1.027695764355e+00 1.042213207357e+00 1.050168959743e+00 1.048343140251e+00 1.042737973927e+00 1.042537166329e+00 1.051080620263e+00 1.062367523280e+00 1.066677303095e+00 1.059359362199e+00 1.044786799891e+00 1.032436213155e+00 1.028243596211e+00 1.029029664799e+00 1.025701052064e+00 1.011828134322e+00 9.894705815156e-01 9.675157772311e-01 9.538022077131e-01 9.479841306092e-01 9.424118932142e-01 9.301512500016e-01 9.120386222198e-01 8.964890074103e-01 8.920230672765e-01 8.990822374954e-01 9.098305181806e-01 9.154126039947e-01 9.102499506610e-01 8.271656436954e-01 7.489539032608e-01 7.797266488545e-01 8.758062185947e-01 9.180345104472e-01 8.602587612345e-01 7.652496670770e-01 7.666684333419e-01 8.892604265506e-01 1.002964407892e+00 1.003872987633e+00 8.857245701028e-01 7.516125340689e-01 7.634566879471e-01 9.097204807409e-01 1.024766853868e+00 1.011930403266e+00 8.855036296912e-01 7.673856773114e-01 8.023025748637e-01 9.391056783349e-01 1.018636013275e+00 9.649292024028e-01 8.130243888811e-01 7.058537002768e-01 7.737933672229e-01 9.182964183691e-01 9.841769365149e-01 9.184783142228e-01 7.718092286329e-01 6.827344836028e-01 7.480669225974e-01 8.666011113146e-01 9.119156008979e-01 8.524378674729e-01 7.483964417571e-01 7.172118060586e-01 8.007291133408e-01 9.020799596013e-01 9.272342366404e-01 8.583072068807e-01 7.595135477753e-01 7.466586405915e-01 8.492972146175e-01 9.620848385926e-01 9.903737486137e-01 9.210037865131e-01 8.312359341118e-01 8.413703215676e-01 9.547155980469e-01 1.046569761367e+00 1.025989125712e+00 9.071279782853e-01 8.245986259602e-01 9.170058191226e-01 1.095278295639e+00 1.183458254593e+00 1.099272960997e+00 8.859806137736e-01 7.430038698851e-01 8.717920255692e-01 1.102353436457e+00 1.210857145153e+00 1.123635649463e+00 8.981381465834e-01 7.360272671327e-01 8.400266782776e-01 1.053249373821e+00 1.160681928639e+00 1.096260225813e+00 9.148480878096e-01 7.835139698131e-01 8.591675910469e-01 1.038792972579e+00 1.144237116917e+00 1.101592694938e+00 9.389360517969e-01 7.879764080153e-01 8.206220876253e-01 9.951558591391e-01 1.127418240244e+00 1.113933733153e+00 9.567526563705e-01 7.719409960360e-01 7.639313479161e-01 9.403470888900e-01 1.095017747598e+00 1.103834815347e+00 9.623627721583e-01 7.786011105093e-01 7.437955014844e-01 8.869974187783e-01 1.026128340490e+00 1.043699112914e+00 9.331572682406e-01 7.779288770819e-01 7.186716590922e-01 8.037839442095e-01 9.189437648993e-01 9.616495446906e-01 9.062506274165e-01 7.928465010405e-01 7.155868477001e-01 7.550689644443e-01 8.671113638794e-01 9.469649530615e-01 9.351910623734e-01 8.430240329920e-01 7.555044768228e-01 7.756349900686e-01 8.824956840931e-01 9.625089050312e-01 9.483909414955e-01 8.585644296208e-01 7.855278103267e-01 8.124831876095e-01 8.970958400624e-01 9.418203882022e-01 9.091015395702e-01 8.389914424097e-01 8.094092961447e-01 8.476850952517e-01 9.008047609330e-01 9.606093455568e-01
 2.907499910409e-01 2.917333171102e-01 2.930104727954e-01 2.942952162146e-01 2.953039245211e-01 2.961422940888e-01 2.971408173783e-01 2.984066442115e-01 2.996822364870e-01 3.006982921766e-01 3.015448345177e-01 3.025489624551e-01 3.038186685738e-01 3.050882321892e-01 3.060970878040e-01 3.069517607567e-01 3.079686509058e-01 3.092276954541e-01 3.104775598137e-01 3.114917421584e-01 3.123715885475e-01 3.133938529425e-01 3.146315452645e-01 3.158533385781e-01 3.168501404413e-01 3.177258629482e-01 3.187517848924e-01 3.199854226126e-01 3.211845863815e-01 3.221553022008e-01 3.230210777981e-01 3.240508382745e-01 3.252863168254e-01 3.264909767167e-01 3.274807117158e-01 3.283705010761e-01 3.294060721453e-01 3.306067709973e-01 3.317475853585e-01 3.326927421482e-01 3.335889335003e-01 3.346441839790e-01 3.358071122768e-01 3.368378975384e-01 3.376691290490e-01 3.385243219173e-01 3.396072681435e-01 3.408055828911e-01 3.418392040398e-01 3.426522679019e-01 3.434996705841e-01 3.445960128992e-01 3.458287811127e-01 3.469255300331e-01 3.478298570378e-01 3.487437612653e-01 3.498285894715e-01 3.509904743365e-01 3.520469768379e-01 3.529925483807e-01 3.539752649293e-01 3.550479148581e-01 3.560893139160e-01 3.570040756486e-01 3.578867759386e-01 3.588832662720e-01 3.599642878672e-01 3.609496210184e-01 3.617640658632e-01 3.625623432269e-01 3.635350112750e-01 3.646372472391e-01 3.656445226198e-01 3.664564073608e-01 3.672350552095e-01 3.681876595684e-01 3.692964153458e-01 3.703495216539e-01 3.712200448765e-01 3.720293372284e-01 3.729778183902e-01 3.740772360549e-01 3.751503018224e-01 3.760774816498e-01 3.769394689469e-01 3.778949682221e-01 3.789686015565e-01 3.800397938492e-01 3.810084688187e-01 3.819176561703e-01 3.828800043332e-01 3.839238972642e-01 3.849737100546e-01 3.859579610102e-01 3.868988184767e-01 3.878627675717e-01 3.888765246838e-01 3.899033806823e-01 3.908913077782e-01 3.918402235078e-01 3.927946001768e-01 3.937840526077e-01 3.947886195643e-01 3.957717081907e-01 3.967207095094e-01 3.976579020275e-01 3.986170273629e-01 3.996019313642e-01 4.005815461200e-01 4.015248642509e-01 4.024402005677e-01 4.033612237610e-01 4.043148041139e-01 4.052859569801e-01 4.062295082975e-01 4.071185103999e-01 4.079921371776e-01 4.089052530977e-01 4.098621549197e-01 4.107997600084e-01 4.116677424528e-01 4.124948010689e-01 4.133577969134e-01 4.142883300674e-01 4.152212015643e-01 4.160766294869e-01 4.168734214255e-01 4.177015009146e-01 4.186092293917e-01 4.195385032291e-01 4.203960028956e-01 4.211808925275e-01 4.219875443076e-01 4.228850772713e-01 4.238174719214e-01 4.246838738911e-01 4.254740069906e-01 4.262747504779e-01 4.271546897066e-01 4.280803719035e-01 4.289588960486e-01 4.297666881834e-01 4.305708789778e-01 4.314364200802e-01 4.323390775558e-01 4.332190290612e-01 4.340568442277e-01 4.348805083186e-01 4.357306934843e-01 4.366046293737e-01 4.374751678453e-01 4.383354206555e-01 4.391927650669e-01 4.400432077627e-01 4.408848056175e-01 4.417341700457e-01 4.426053512572e-01 4.434871554473e-01 4.443484126108e-01 4.451709642819e-01 4.459921075133e-01 4.468538178833e-01 4.477433857131e-01 4.486090038147e-01 4.494265702048e-01 4.502289826098e-01 4.510635272805e-01 4.519344174066e-01 4.527951455682e-01 4.536131295380e-01 4.544090098414e-01 4.552217404929e-01 4.560577840532e-01 4.568942272240e-01 4.577078576835e-01 4.585029501997e-01 4.593037461059e-01 4.601156515383e-01 4.609242593580e-01 4.617200677833e-01 4.625083298019e-01 4.633028149773e-01 4.641029192816e-01 4.648944405282e-01 4.656690874097e-01 4.664433115113e-01 4.672302884881e-01 4.680204920165e-01 4.687977449019e-01 4.695589194466e-01 4.703203933798e-01 4.710946701821e-01 4.718687035301e-01 4.726272007376e-01 4.733760837897e-01 4.741301652191e-01 4.748907214179e-01 4.756425150442e-01 4.763796780052e-01 4.771158730420e-01 4.778587777235e-01 4.785997717249e-01 4.793277089050e-01 4.800473746350e-01 4.807718212326e-01 4.814968406556e-01 4.822146160719e-01 4.829214639284e-01 4.836291627832e-01 4.843398459148e-01 4.850471527952e-01 4.857450325778e-01 4.864394095797e-01 4.871341795779e-01 4.878285904327e-01 4.885188216569e-01 4.892029527489e-01 4.898851871025e-01 4.905654980379e-01 4.912429733980e-01 4.919156090861e-01 4.925843276963e-01 4.932494017411e-01 4.939116023883e-01 4.945704782124e-01 4.952273526225e-01 4.958759081133e-01 4.965205293369e-01 4.971643079667e-01 4.978056559047e-01 4.984426822564e-01 4.990722592974e-01 4.996974906640e-01 5.003229402404e-01 5.009461381930e-01 5.015619594939e-01 5.021731074618e-01 5.027823514499e-01 5.033876514408e-01 5.039896060981e-01 5.045866289420e-01 5.051801848037e-01 5.057701406329e-01 5.063527165314e-01 5.069326594204e-01 5.075116440017e-01 5.080849567411e-01 5.086511876948e-01 5.092114176959e-01 5.097717348834e-01 5.103267524739e-01 5.108767237135e-01 5.114196870888e-01 5.119582410156e-01 5.124947439703e-01 5.130258461720e-01 5.135530424507e-01 5.140739322653e-01 5.145898880813e-01 5.151011884184e-01 5.156067685411e-01 5.161086259108e-01 5.166049633175e-01 5.170948403628e-01 5.175811269209e-01 5.180625068762e-01 5.185384084837e-01 5.190066534023e-01 5.194707249901e-01 5.199304458267e-01 5.203857974227e-01 5.208341092857e-01 5.212761165084e-01 5.217123641565e-01 5.221446680187e-01 5.225722135666e-01 5.229939151363e-01 5.234079393175e-01 5.238160095939e-01 5.242196546802e-01 5.246178395008e-01 5.250111194205e-01 5.253967162879e-01 5.257735177640e-01 5.261476086370e-01 5.265156260678e-01 5.268768768068e-01 5.272308479049e-01 5.275787767766e-01 5.279207503604e-01 5.282571187545e-01 5.285866780665e-01 5.289092025573e-01 5.292235375368e-01 5.295336349172e-01 5.298369650838e-01 5.301342822504e-01 5.304229292636e-01 5.307058207661e-01 5.309814525965e-01 5.312503607409e-01 5.315120708233e-01 5.317671049446e-01 5.320143171060e-01 5.322570548164e-01 5.324906918883e-01 5.327181857415e-01 5.329378328280e-01 5.331492017695e-01 5.333556252335e-01 5.335546256853e-01 5.337466231861e-01 5.339304017490e-01 5.341048513079e-01 5.342744863978e-01 5.344355828252e-01 5.345889598519e-01 5.347361862676e-01 5.348739644981e-01 5.350039531564e-01 5.351278595393e-01 5.352426146612e-01 5.353488019060e-01 5.354501616440e-01 5.355414444232e-01 5.356277519507e-01 5.357054538107e-01 5.357743781184e-01 5.358350309237e-01 5.358876827663e-01 5.359327343252e-01 5.359730997361e-01 5.360022230156e-01 5.360232161866e-01 5.360353281505e-01 5.360385246498e-01 5.360368169048e-01 5.360254103546e-01 5.360059708620e-01 5.359768485826e-01 5.359373695172e-01 5.358913305314e-01 5.358385847587e-01 5.357783710930e-01 5.357092439799e-01 5.356307281918e-01 5.355426747500e-01 5.354478635964e-01 5.353457175286e-01 5.352354172243e-01 5.351166284673e-01 5.349884407007e-01 5.348524710447e-01 5.347096081662e-01 5.345579997102e-01 5.343992393546e-01 5.342308233282e-01 5.340547702688e-01 5.338694157452e-01 5.336765638190e-01 5.334762231933e-01 5.332678067871e-01 5.330514469560e-01 5.328260536628e-01 5.325910555648e-01 5.323489698697e-01 5.320992883387e-01 5.318423382724e-01 5.315764985283e-01 5.312999704065e-01 5.310161855503e-01 5.307264717548e-01 5.304273909444e-01 5.301221401133e-01 5.298073686479e-01 5.294839580844e-01 5.291542624228e-01 5.288166118345e-01 5.284728420105e-01 5.281223858625e-01 5.277617864781e-01 5.273942631813e-01 5.270192292956e-01 5.266381935868e-01 5.262514477099e-01 5.258567064974e-01 5.254539019459e-01 5.250455789111e-01 5.246272640361e-01 5.242044687538e-01 5.237765475596e-01 5.233405588245e-01 5.228981300723e-01 5.224463768064e-01 5.219902662601e-01 5.215295481664e-01 5.210617478136e-01 5.205882429819e-01 5.201055812282e-01 5.196185517968e-01 5.191271620076e-01 5.186298260795e-01 5.181278881437e-01 5.176179850357e-01 5.171029232551e-01 5.165836932640e-01 5.160589621756e-01 5.155329094048e-01 5.149987269692e-01 5.144605802961e-01 5.139187096361e-01 5.133702335118e-01 5.128223025094e-01 5.122701486109e-01 5.117117494487e-01 5.111527043070e-01 5.105879575290e-01 5.100221722809e-01 5.094533621237e-01 5.088808502495e-01 5.083081815144e-01 5.077322166666e-01 5.071544911250e-01 5.065734515296e-01 5.059915815659e-01 5.054087497835e-01 5.048254982884e-01 5.042412119819e-01 5.036549825537e-01 5.030667239625e-01 5.024812780562e-01 5.018949666295e-01 5.013091351264e-01 5.007234707541e-01 5.001363436801e-01 4.995531491392e-01 4.989695187182e-01 4.983886722309e-01 4.978104244969e-01 4.972325143352e-01 4.966571004260e-01 4.960841325555e-01 4.955162087102e-01 4.949512967371e-01 4.943885466287e-01 4.938297543587e-01 4.932755079771e-01 4.927262164010e-01 4.921828914363e-01 4.916433037508e-01 4.911088872790e-01 4.905797375791e-01 4.900576180022e-01 4.895435886998e-01 4.890341930454e-01 4.885319780877e-01 4.880360582910e-01 4.875484794537e-01 4.870720891449e-01 4.866005924258e-01 4.861380237500e-01 4.856850289731e-01 4.852412890641e-01 4.848086622197e-01 4.843850753268e-01 4.839705549220e-01 4.835664254977e-01 4.831749104399e-01 4.827942684598e-01 4.824261759042e-01 4.820688718270e-01 4.817233713370e-01 4.813909967702e-01 4.810729667559e-01 4.807677286731e-01 4.804739409076e-01 4.801959841352e-01 4.799324306076e-01 4.796829006548e-01 4.794485854785e-01 4.792285068193e-01 4.790247210911e-01 4.788374301070e-01 4.786661168963e-01 4.785093380816e-01 4.783708897030e-01 4.782490150077e-01 4.781450548299e-01 4.780583826403e-01 4.779888989926e-01 4.779386566767e-01 4.779056711737e-01 4.778922651464e-01 4.778962084761e-01 4.779212457256e-01 4.779641895229e-01 4.780273834259e-01 4.781108508374e-01 4.782130400918e-01 4.783360564941e-01 4.784801478115e-01 4.786440805869e-01 4.788287572525e-01 4.790347345955e-01 4.792605319468e-01 4.795093874765e-01 4.797783051371e-01 4.800697621499e-01 4.803818021192e-01 4.807158737457e-01 4.810720428208e-01 4.814491817003e-01 4.818499799773e-01 4.822708790331e-01 4.827139001847e-01 4.831799201730e-01 4.836665475063e-01 4.841770748042e-01 4.847089305545e-01 4.852627841269e-01 4.858392731866e-01 4.864364600982e-01 4.870567372252e-01 4.876980090390e-01 4.883604457716e-01 4.890450675711e-01 4.897505669315e-01 4.904805701898e-01 4.912279377404e-01 4.919987274189e-01 4.927899849180e-01 4.936004134232e-01 4.944343686728e-01 4.952870124095e-01 4.961596431741e-01 4.970536359698e-01 4.979642657089e-01 4.988972185668e-01 4.998480405510e-01 5.008191480537e-01 5.018084663884e-01 5.028140893932e-01 5.038407408746e-01 5.048816951203e-01 5.059416003069e-01 5.070205027580e-01 5.081121668506e-01 5.092235130056e-01 5.103476718693e-01 5.114893746782e-01 5.126461862497e-01 5.138151630545e-01 5.150001377621e-01 5.161992054708e-01 5.174092643003e-01 5.186350530817e-01 5.198695625628e-01 5.211199558627e-01 5.223786464031e-01 5.236481838291e-01 5.249301485701e-01 5.262183233982e-01 5.275188043822e-01 5.288270689499e-01 5.301408400430e-01 5.314665539712e-01 5.327949458010e-01 5.341341306354e-01 5.354760366444e-01 5.368232458540e-01 5.381774043004e-01 5.395330262231e-01 5.408931428025e-01 5.422568814086e-01 5.436203697647e-01 5.449895930436e-01 5.463554580683e-01 5.477251581135e-01 5.490931377840e-01 5.504592234991e-01 5.518267972782e-01 5.531886846515e-01 5.545497363140e-01 5.559081830958e-01 5.572592480736e-01 5.586105750016e-01 5.599525431738e-01 5.612893457007e-01 5.626212702710e-01 5.639424671909e-01 5.652605007647e-01 5.665655910194e-01 5.678635091772e-01 5.691520685482e-01 5.704269391382e-01 5.716952725707e-01 5.729483515301e-01 5.741903368223e-01 5.754204194255e-01 5.766324491342e-01 5.778353167148e-01 5.790192988723e-01 5.801889027319e-01 5.813437356351e-01 5.824781027607e-01 5.835992872867e-01 5.846985365017e-01 5.857794475842e-01 5.868429992794e-01 5.878831677291e-01 5.889076818736e-01 5.899064465150e-01 5.908840954676e-01 5.918416066734e-01 5.927717737853e-01 5.936824082409e-01 5.945665043635e-01 5.954254735987e-01 5.962616402609e-01 5.970688424101e-01 5.978505471215e-01 5.986054587619e-01 5.993317080541e-01 6.000314165374e-01 6.006999400995e-01 6.013424797261e-01 6.019531948281e-01 6.025331109628e-01 6.030849042708e-01 6.036025125218e-01 6.040897398919e-01 6.045440287024e-01 6.049651747818e-01 6.053567611908e-01 6.057110221171e-01 6.060321731400e-01 6.063213247051e-01 6.065721933879e-01 6.067916286729e-01 6.069716901630e-01 6.071183941116e-01 6.072293062243e-01 6.073014724829e-01 6.073404576037e-01 6.073390632250e-01 6.073008411591e-01 6.072274868050e-01 6.071119093207e-01 6.069627330868e-01 6.067724318777e-01 6.065443919082e-01 6.062785565674e-01 6.059712548847e-01 6.056296863990e-01 6.052446041985e-01 6.048220363941e-01 6.043622823697e-01 6.038587800009e-01 6.033207719450e-01 6.027401183722e-01 6.021209843813e-01 6.014641010642e-01 6.007650624476e-01 6.000300542254e-01 5.992534868160e-01 5.984388102087e-01 5.975872147777e-01 5.966928457529e-01 5.957652976390e-01 5.947959652972e-01 5.937892761354e-01 5.927485477840e-01 5.916644828220e-01 5.905482382833e-01 5.893948787497e-01 5.882013447132e-01 5.869792204904e-01 5.857142008920e-01 5.844205006273e-01 5.830906761229e-01 5.817235067895e-01 5.803302079743e-01 5.788992212914e-01 5.774382361138e-01 5.759485101568e-01 5.744234250709e-01 5.728751893409e-01 5.712926935257e-01 5.696850892543e-01 5.680524058117e-01 5.663898762868e-01 5.647067283933e-01 5.629964550140e-01 5.612651525397e-01 5.595133112884e-01 5.577384104266e-01 5.559486321015e-01 5.541370113829e-01 5.523106191134e-01 5.504699342380e-01 5.486133238786e-01 5.467482867315e-01 5.448695556250e-01 5.429839966449e-01 5.410911998750e-01 5.391900875871e-01 5.372896319416e-01 5.353831139900e-01 5.334779772471e-01 5.315767215731e-01 5.296741051627e-01 5.277844963685e-01 5.258982976179e-01 5.240230881571e-01 5.221621992795e-01 5.203122665132e-01 5.184818331477e-01 5.166695055091e-01 5.148792252833e-01 5.131135250179e-01 5.113723903643e-01 5.096632060950e-01 5.079840165689e-01 5.063382955564e-01 5.047305276489e-01 5.031607794439e-01 5.016355032300e-01 5.001525122092e-01 4.987187244927e-01 4.973353975524e-01 4.960026510397e-01 4.947291432637e-01 4.935111670184e-01 4.923555117279e-01 4.912646095241e-01 4.902388686762e-01 4.892840929162e-01 4.884008588135e-01 4.875911299465e-01 4.868616925295e-01 4.862085171628e-01 4.856410128819e-01 4.851571653560e-01 4.847602773654e-01 4.844548219512e-01 4.842388070596e-01 4.841183580653e-01 4.840946324114e-01 4.841676492590e-01 4.843440210124e-01 4.846195507455e-01 4.850006026599e-01 4.854865573970e-01 4.860785102510e-01 4.867797704013e-01 4.875882475658e-01 4.885096994767e-01 4.895420418160e-01 4.906836888407e-01 4.919421717806e-01 4.933101497862e-01 4.947940335811e-01 4.963905908448e-01 4.981021989102e-01 4.999268477527e-01 5.018622717115e-01 5.039137572458e-01 5.060752490718e-01 5.083484287875e-01 5.107343232998e-01 5.132276477829e-01 5.158298516294e-01 5.185396473198e-01 5.213541657070e-01 5.242738651705e-01 5.272932898518e-01 5.304154546014e-01 5.336347669095e-01 5.369514625854e-01 5.403638806748e-01 5.438664088825e-01 5.474599482024e-01 5.511421365513e-01 5.549068447061e-01 5.587558769744e-01 5.626826312861e-01 5.666873688779e-01 5.707679474930e-01 5.749186147654e-01 5.791401615795e-01 5.834255947155e-01 5.877747985664e-01 5.921851943779e-01 5.966513675700e-01 6.011731457307e-01 6.057463570861e-01 6.103648837786e-01 6.150319953549e-01 6.197379368165e-01 6.244863539086e-01 6.292679330238e-01 6.340827383256e-01 6.389286090215e-01 6.437977869928e-01 6.486931397010e-01 6.536082610427e-01 6.585383592711e-01 6.634846843260e-01 6.684393674163e-01 6.734039151067e-01 6.783723379611e-01 6.833393891695e-01 6.883080847957e-01 6.932680710532e-01 6.982207255782e-01 7.031635629667e-01 7.080877475689e-01 7.129980289750e-01 7.178847106936e-01 7.227474353848e-01 7.275850604416e-01 7.323890062177e-01 7.371615973820e-01 7.418968504142e-01 7.465908994798e-01 7.512443575030e-01 7.558492729583e-01 7.604079415985e-01 7.649138557607e-01 7.693628044391e-01 7.737597672136e-01 7.780882825505e-01 7.823595724660e-01 7.865612005409e-01 7.906910720221e-01 7.947543711870e-01 7.987366091186e-01 8.026456840013e-01 8.064740928239e-01 8.102145249420e-01 8.138761585237e-01 8.174439230955e-01 8.209228929972e-01 8.243099815986e-01 8.275949889760e-01 8.307888311607e-01 8.338754963809e-01 8.368617190711e-01 8.397463871752e-01 8.425156201262e-01 8.451830903321e-01 8.477333329892e-01 8.501702660082e-01 8.524942166587e-01 8.546928313662e-01 8.567794075471e-01 8.587404567904e-01 8.605789631455e-01 8.622965398176e-01 8.638801080039e-01 8.653452990913e-01 8.666757109508e-01 8.678762467596e-01 8.689508815619e-01 8.698855488130e-01 8.706950771814e-01 8.713684740021e-01 8.719060919833e-01 8.723167721950e-01 8.725861269831e-01 8.727256503053e-01 8.727319630279e-01 8.726006540825e-01 8.723430792477e-01 8.719472892338e-01 8.714261653413e-01 8.707724688068e-01 8.699903216211e-01 8.690873727474e-01 8.680550065602e-01 8.669038119217e-01 8.656330556388e-01 8.642429984631e-01 8.627442773652e-01 8.611305201365e-01 8.594152545833e-01 8.575951445828e-01 8.556760836156e-01 8.536669480409e-01 8.515655122873e-01 8.493854602950e-01 8.471241078409e-01 8.447917098223e-01 8.423961680027e-01 8.399377158823e-01 8.374320003919e-01 8.348806025423e-01 8.322906147148e-01 8.296767770603e-01 8.270379230270e-01 8.243927987356e-01 8.217428622859e-01 8.191000544492e-01 8.164774594215e-01 8.138782304899e-01 8.113211764997e-01 8.088108470483e-01 8.063611909153e-01 8.039855612597e-01 8.016874364627e-01 7.994887072727e-01 7.973935481943e-01 7.954155659504e-01 7.935710115182e-01 7.918632819251e-01 7.903151137832e-01 7.889285383125e-01 7.877201675226e-01 7.867043717794e-01 7.858808796460e-01 7.852755199269e-01 7.848852890324e-01 7.847255129495e-01 7.848099361667e-01 7.851338785186e-01 7.857207756051e-01 7.865663413094e-01 7.876800315266e-01 7.890729670779e-01 7.907356292831e-01 7.926875409179e-01 7.949193052919e-01 7.974328386463e-01 8.002389826746e-01 8.033202860557e-01 8.066909563629e-01 8.103367087993e-01 8.142562593921e-01 8.184513443779e-01 8.229010805275e-01 8.276152063202e-01 8.325725948377e-01 8.377674999470e-01 8.431960364685e-01 8.488328063499e-01 8.546829411818e-01 8.607236818597e-01 8.669421971683e-01 8.733324338065e-01 8.798661010342e-01 8.865427042207e-01 8.933375457594e-01 9.002344068038e-01 9.072270591983e-01 9.142830342605e-01 9.214018047914e-01 9.285554087691e-01 9.357286800492e-01 9.429121225795e-01 9.500735768662e-01 9.572110669605e-01 9.642986933734e-01 9.713183109387e-01 9.782629220505e-01 9.851015852516e-01 9.918320354958e-01 9.984309313252e-01 1.004880225919e+00 1.011175564796e+00 1.017287489225e+00 1.023215234910e+00 1.028937574461e+00 1.034440149735e+00 1.039723578633e+00 1.044757551954e+00 1.049547029557e+00 1.054075994925e+00 1.058330314406e+00 1.062315874419e+00 1.066009248020e+00 1.069415992349e+00 1.072527364372e+00 1.075334959128e+00 1.077847006593e+00 1.080047241200e+00 1.081947998596e+00 1.083547230520e+00 1.084840116029e+00 1.085844736405e+00 1.086550764141e+00 1.086977470057e+00 1.087129344985e+00 1.087010214166e+00 1.086645667733e+00 1.086036235246e+00 1.085206133078e+00 1.084173342968e+00 1.082947030894e+00 1.081566494163e+00 1.080036404449e+00 1.078392000138e+00 1.076664970870e+00 1.074869373541e+00 1.073054507764e+00 1.071239447703e+00 1.069464670174e+00 1.067770131374e+00 1.066183344462e+00 1.064755108058e+00 1.063517358013e+00 1.062512447538e+00 1.061790107374e+00 1.061378756877e+00 1.061332178328e+00 1.061689210810e+00 1.062484516902e+00 1.063770494909e+00 1.065571437867e+00 1.067932587999e+00 1.070888284984e+00 1.074461775822e+00 1.078691636303e+00 1.083590935995e+00 1.089189431593e+00 1.095499781697e+00 1.102528603600e+00 1.110291185247e+00 1.118784492566e+00 1.128005698061e+00 1.137949024263e+00 1.148597102248e+00 1.159935160966e+00 1.171943171796e+00 1.184588578796e+00 1.197844754861e+00 1.211674018368e+00 1.226037933506e+00 1.240894000777e+00 1.256196008133e+00 1.271898275643e+00 1.287945729051e+00 1.304287971103e+00 1.320870495754e+00 1.337635072483e+00 1.354526209017e+00 1.371484769504e+00 1.388449340164e+00 1.405364447720e+00 1.422168984933e+00 1.438802071944e+00 1.455206455456e+00 1.471322014753e+00 1.487093504221e+00 1.502461413768e+00 1.517374133229e+00 1.531775512870e+00 1.545611595264e+00 1.558837868547e+00 1.571399667695e+00 1.583254745489e+00 1.594360236404e+00 1.604671303084e+00 1.614153861701e+00 1.622769120874e+00 1.630488538649e+00 1.637281299442e+00 1.643120259334e+00 1.647990388666e+00 1.651867197880e+00 1.654738577732e+00 1.656599745487e+00 1.657437453141e+00 1.657258557400e+00 1.656063021295e+00 1.653861008804e+00 1.650669186888e+00 1.646501852703e+00 1.641386009281e+00 1.635354181778e+00 1.628435595926e+00 1.620677775779e+00 1.612123386500e+00 1.602824818927e+00 1.592841531680e+00 1.582233141658e+00 1.571071550534e+00 1.559430554079e+00 1.547385559836e+00 1.535023739065e+00 1.522428877507e+00 1.509693523942e+00 1.496914058073e+00 1.484183311812e+00 1.471600440994e+00 1.459266678362e+00 1.447277185002e+00 1.435730526347e+00 1.424720762374e+00 1.414336752788e+00 1.404665059633e+00 1.395783729864e+00 1.387763107097e+00 1.380662511311e+00 1.374533600891e+00 1.369418531695e+00 1.365339417629e+00 1.362314529964e+00 1.360344515355e+00 1.359414183817e+00 1.359503341429e+00 1.360568658327e+00 1.362565396878e+00 1.365428061892e+00 1.369086988648e+00 1.373466413119e+00 1.378471587857e+00 1.384015146140e+00 1.390000803366e+00 1.396318024490e+00 1.402876774965e+00 1.409562951496e+00 1.416278709566e+00 1.422928727598e+00 1.429402705813e+00 1.435621787476e+00 1.441487232433e+00 1.446915737646e+00 1.451842095401e+00 1.456174181482e+00 1.459868417064e+00 1.462859390690e+00 1.465095750018e+00 1.466551345083e+00 1.467174947097e+00 1.466959849874e+00 1.465886408053e+00 1.463942972628e+00 1.461149366948e+00 1.457499014085e+00 1.453028710750e+00 1.447765858981e+00 1.441741018990e+00 1.435025930322e+00 1.427654294388e+00 1.419706284976e+00 1.411258248340e+00 1.402377631035e+00 1.393174696447e+00 1.383722156887e+00 1.374133180194e+00 1.364509912146e+00 1.354940731031e+00 1.345558782540e+00 1.336439254164e+00 1.327698100216e+00 1.319434739011e+00 1.311715317420e+00 1.304646737450e+00 1.298272863550e+00 1.292651251218e+00 1.287835716737e+00 1.283819793312e+00 1.280642812557e+00 1.278270168778e+00 1.276679783877e+00 1.275843870753e+00 1.275675203897e+00 1.276139804073e+00 1.277131884656e+00 1.278568953521e+00 1.280380930520e+00 1.282434812627e+00 1.284680007257e+00 1.287004605861e+00 1.289323987773e+00 1.291596286219e+00 1.293718508651e+00 1.295679050437e+00 1.297427450283e+00 1.298934148962e+00 1.300229689731e+00 1.301275707187e+00 1.302133298468e+00 1.302821340046e+00 1.303362101182e+00 1.303847683802e+00 1.304278725598e+00 1.304737002940e+00 1.305265403186e+00 1.305875040852e+00 1.306640105591e+00 1.307526076929e+00 1.308561643628e+00 1.309731920389e+00 1.310967773988e+00 1.312266204619e+00 1.313516545636e+00 1.314654101051e+00 1.315603321117e+00 1.316222980140e+00 1.316462305439e+00 1.316185768171e+00 1.315308910509e+00 1.313776833351e+00 1.311478156725e+00 1.308416951306e+00 1.304542976745e+00 1.299856030585e+00 1.294422278138e+00 1.288246434138e+00 1.281463363154e+00 1.274159381187e+00 1.266459526258e+00 1.258554610159e+00 1.250557551332e+00 1.242685221829e+00 1.235097123624e+00 1.227939802031e+00 1.221416200799e+00 1.215606058585e+00 1.210652700811e+00 1.206635469515e+00 1.203561142271e+00 1.201493403404e+00 1.200352527646e+00 1.200100413341e+00 1.200654046701e+00 1.201852541129e+00 1.203612157502e+00 1.205730303869e+00 1.208062448880e+00 1.210460235019e+00 1.212715600799e+00 1.214726059103e+00 1.216311792617e+00 1.217343166907e+00 1.217735897302e+00 1.217343019214e+00 1.216131023705e+00 1.214014325824e+00 1.210942891514e+00 1.206923310745e+00 1.201900337329e+00 1.195917662324e+00 1.188977604953e+00 1.181096215608e+00 1.172345106168e+00 1.162725804640e+00 1.152315954083e+00 1.141160864187e+00 1.129288812703e+00 1.116786179928e+00 1.103658451989e+00 1.089978577817e+00 1.075787213876e+00 1.061111142828e+00 1.046042969476e+00 1.030608288491e+00 1.014913724961e+00 9.990692628916e-01 9.831839778303e-01 9.674655060039e-01 9.520787861208e-01 9.372767655290e-01 9.233238368354e-01 9.104666497296e-01 8.990196593573e-01 8.892040377560e-01 8.812517725490e-01 8.753298413028e-01 8.714951866185e-01 8.697754229950e-01 8.700498466327e-01 8.721615635821e-01 8.758746089515e-01 8.808815442048e-01 8.869160603816e-01 8.936482884082e-01 9.008321057332e-01 9.082535376346e-01 9.157238963995e-01 9.231770511558e-01 9.305205556088e-01 9.377603758255e-01 9.449029308148e-01 9.519304547386e-01 9.588744936829e-01 9.656618580829e-01 9.722481151595e-01 9.785535646169e-01 9.844406362868e-01 9.898655816225e-01 9.947376343903e-01 9.990831649411e-01 1.003020645650e+00 1.006717286101e+00 1.010526968569e+00 1.014817951403e+00 1.020054179440e+00 1.026723242288e+00 1.035192296040e+00 1.045806804412e+00 1.058676917375e+00 1.073743652497e+00 1.090793141838e+00 1.109366249352e+00 1.128979079973e+00 1.149036079052e+00 1.168971002414e+00 1.188324637408e+00 1.206672364681e+00 1.223788433736e+00 1.239498073884e+00 1.253708861386e+00 1.266395658938e+00 1.277440145711e+00 1.286735003629e+00 1.294051266235e+00 1.299079924819e+00 1.301528695368e+00 1.301045277293e+00 1.297430285411e+00 1.290605276349e+00 1.280667673086e+00 1.267988154776e+00 1.253046843487e+00 1.236514201097e+00 1.219078196271e+00 1.201339645071e+00 1.182956450141e+00 1.158893853806e+00 1.138922934977e+00 1.129546006526e+00 1.127655568063e+00 1.123482546671e+00 1.109849112234e+00 1.088692417025e+00 1.069582123713e+00 1.061269712901e+00 1.063429914094e+00 1.067165930715e+00 1.063863374831e+00 1.053252304572e+00 1.043669470537e+00 1.044387599826e+00 1.056524646246e+00 1.071625061629e+00 1.079490889427e+00 1.076997203400e+00 1.070166609195e+00 1.068264624295e+00 1.074904909948e+00 1.084443812978e+00 1.087359845759e+00 1.078970482872e+00 1.063459845952e+00 1.050110280518e+00 1.044816128794e+00 1.044513536405e+00 1.040227715946e+00 1.025533414134e+00 1.002420052812e+00 9.797133048377e-01 9.653282879700e-01 9.590892058221e-01 9.534575092298e-01 9.413956661117e-01 9.234310547346e-01 9.076092481588e-01 9.022381824852e-01 9.079089585651e-01 9.171988374606e-01 9.223560950360e-01 9.215334886338e-01 8.650874141492e-01 7.738118646075e-01 7.676693690899e-01 8.599944087149e-01 9.357332977250e-01 9.137878608514e-01 8.145168091020e-01 7.565497909860e-01 8.367901604581e-01 9.714113314255e-01 1.027299350696e+00 9.540813737444e-01 8.067194077302e-01 7.391590309466e-01 8.427282187266e-01 9.879906779025e-01 1.034650689605e+00 9.480030305197e-01 8.011563477053e-01 7.490987951113e-01 8.495149293617e-01 9.644436129364e-01 9.737301533060e-01 8.643228113777e-01 7.293784603829e-01 7.194587709165e-01 8.379158590702e-01 9.365354839181e-01 9.232126063529e-01 8.060272763020e-01 6.852687665788e-01 6.920234643577e-01 8.045176793942e-01 8.900761105809e-01 8.782667041158e-01 7.877587057504e-01 7.121886479908e-01 7.450272788126e-01 8.483084564767e-01 9.136360054763e-01 8.851737709256e-01 7.898526807562e-01 7.331379425092e-01 8.027896205786e-01 9.312451561129e-01 9.980373086034e-01 9.521114537443e-01 8.392631491385e-01 7.927200171918e-01 8.903489157569e-01 1.022559932145e+00 1.058186847154e+00 9.645035288235e-01 8.313359185730e-01 8.343074803284e-01 9.932086006031e-01 1.130480173905e+00 1.118772377863e+00 9.525395443230e-01 7.667089228289e-01 7.938661479518e-01 1.004291005589e+00 1.162385401817e+00 1.147745995771e+00 9.703860435074e-01 7.705042535655e-01 7.789304137987e-01 9.783705093816e-01 1.141805759816e+00 1.151077438721e+00 1.009103247296e+00 8.277775069224e-01 7.998059870321e-01 9.590364557193e-01 1.122461478637e+00 1.157414460194e+00 1.039028023978e+00 8.473561979601e-01 7.698603222541e-01 9.069296460296e-01 1.089943290728e+00 1.155279048240e+00 1.055944906699e+00 8.574864280465e-01 7.451646469387e-01 8.577855151815e-01 1.042211105898e+00 1.123165140268e+00 1.049933237817e+00 8.798555063541e-01 7.633544679030e-01 8.210039282816e-01 9.582325638668e-01 1.031586895285e+00 9.908994630043e-01 8.707247822272e-01 7.671584202297e-01 7.727161205488e-01 8.638901169425e-01 9.424625443032e-01 9.455414477614e-01 8.705439404185e-01 7.746638027300e-01 7.520146734648e-01 8.313332740668e-01 9.289269373145e-01 9.577757350372e-01 8.963059357979e-01 8.005053235221e-01 7.748355153016e-01 8.506309333649e-01 9.371042021991e-01 9.501544914491e-01 8.841725067848e-01 8.085808909745e-01 8.066240013448e-01 8.686950628959e-01 9.133563084583e-01 8.960731133910e-01 8.423606900971e-01 8.153779024309e-01 8.415409706701e-01 8.808414259283e-01 9.328874302820e-01
 2.932222570917e-01 2.941634515154e-01 2.954094749713e-01 2.966680560241e-01 2.976408446771e-01 2.984342974008e-01 2.993909919123e-01 3.006246931557e-01 3.018717238778e-01 3.028521435482e-01 3.036537764874e-01 3.046154480059e-01 3.058515506692e-01 3.070928936707e-01 3.080658717008e-01 3.088750531320e-01 3.098480070197e-01 3.110735639275e-01 3.122934269761e-01 3.132699602677e-01 3.141027704260e-01 3.150813979334e-01 3.162838436362e-01 3.174736294878e-01 3.184303042833e-01 3.192577446934e-01 3.202398922105e-01 3.214374104504e-01 3.226041438738e-01 3.235327283600e-01 3.243498580331e-01 3.253354254725e-01 3.265357579628e-01 3.277039327482e-01 3.286485800160e-01 3.294894939671e-01 3.304806546946e-01 3.316446551052e-01 3.327466625690e-01 3.336441035588e-01 3.344906506383e-01 3.355014495726e-01 3.366277948764e-01 3.376195250041e-01 3.384032722595e-01 3.392073391434e-01 3.402461286997e-01 3.414071535562e-01 3.424018371818e-01 3.431689875208e-01 3.439659852188e-01 3.450161394457e-01 3.462097322435e-01 3.472678539371e-01 3.481247928658e-01 3.489873200853e-01 3.500250915201e-01 3.511467695370e-01 3.521604834385e-01 3.530548351560e-01 3.539849397690e-01 3.550104463057e-01 3.560110353604e-01 3.568811149285e-01 3.577118496606e-01 3.586546209197e-01 3.596886932806e-01 3.606328156651e-01 3.614037914749e-01 3.621512859488e-01 3.630688615860e-01 3.641232060712e-01 3.650894349511e-01 3.658598629403e-01 3.665885169316e-01 3.674874001778e-01 3.685469573981e-01 3.695590448143e-01 3.703878807428e-01 3.711475158662e-01 3.720422094024e-01 3.730915696495e-01 3.741214316020e-01 3.750042051775e-01 3.758181515925e-01 3.767200164932e-01 3.777420219779e-01 3.787659974668e-01 3.796885634231e-01 3.805478793243e-01 3.814588812392e-01 3.824497881139e-01 3.834490454491e-01 3.843858600968e-01 3.852754649202e-01 3.861857598624e-01 3.871463309460e-01 3.881218039027e-01 3.890588182465e-01 3.899567489542e-01 3.908577152799e-01 3.917936951226e-01 3.927452662888e-01 3.936754584464e-01 3.945717892058e-01 3.954569120439e-01 3.963619052507e-01 3.972916090578e-01 3.982171962048e-01 3.991076392582e-01 3.999690280137e-01 4.008363918918e-01 4.017331672032e-01 4.026493331176e-01 4.035377781505e-01 4.043744100213e-01 4.051915426166e-01 4.060487894567e-01 4.069488689619e-01 4.078309319090e-01 4.086452852352e-01 4.094164933013e-01 4.102239253571e-01 4.110970605500e-01 4.119729249302e-01 4.127737628113e-01 4.135136290011e-01 4.142871382029e-01 4.151392114289e-01 4.160103845946e-01 4.168128181388e-01 4.175421343132e-01 4.182924177960e-01 4.191328402533e-01 4.200091534754e-01 4.208196356732e-01 4.215545599319e-01 4.222973365702e-01 4.231212228758e-01 4.239907047009e-01 4.248132566899e-01 4.255630823766e-01 4.263098975041e-01 4.271172160097e-01 4.279637683448e-01 4.287873198708e-01 4.295665506476e-01 4.303328497857e-01 4.311255600070e-01 4.319411093410e-01 4.327523048013e-01 4.335533796110e-01 4.343538497900e-01 4.351469504259e-01 4.359303290670e-01 4.367189086201e-01 4.375289891671e-01 4.383530145909e-01 4.391558230217e-01 4.399210760064e-01 4.406793310984e-01 4.414800577346e-01 4.423094382496e-01 4.431164134712e-01 4.438750894532e-01 4.446157885162e-01 4.453886754639e-01 4.461983821306e-01 4.469980521663e-01 4.477566664800e-01 4.484903539660e-01 4.492400661044e-01 4.500156916024e-01 4.507913149680e-01 4.515430931623e-01 4.522749051794e-01 4.530125469279e-01 4.537623591590e-01 4.545091593017e-01 4.552426282017e-01 4.559673082806e-01 4.566983361330e-01 4.574353552281e-01 4.581633511153e-01 4.588750464946e-01 4.595846959275e-01 4.603069205049e-01 4.610339769529e-01 4.617468980094e-01 4.624435133177e-01 4.631407057310e-01 4.638503367266e-01 4.645591336408e-01 4.652534423349e-01 4.659369709555e-01 4.666260674843e-01 4.673203621597e-01 4.680066096942e-01 4.686798653917e-01 4.693494100603e-01 4.700261576116e-01 4.707008252956e-01 4.713629890118e-01 4.720161928166e-01 4.726750837464e-01 4.733330098029e-01 4.739832866218e-01 4.746249983244e-01 4.752641046851e-01 4.759086220844e-01 4.765480028737e-01 4.771785350524e-01 4.778046858435e-01 4.784327048415e-01 4.790594377822e-01 4.796801433014e-01 4.802970802925e-01 4.809103177289e-01 4.815220603689e-01 4.821310989879e-01 4.827356033779e-01 4.833339263055e-01 4.839305034230e-01 4.845219709311e-01 4.851132477221e-01 4.856992588383e-01 4.862790456362e-01 4.868535726214e-01 4.874279346982e-01 4.879990739806e-01 4.885650225233e-01 4.891239118851e-01 4.896798249687e-01 4.902351377430e-01 4.907873365706e-01 4.913319665300e-01 4.918728815306e-01 4.924100357186e-01 4.929450815061e-01 4.934760560402e-01 4.940017190185e-01 4.945240434495e-01 4.950410149178e-01 4.955530433636e-01 4.960620105371e-01 4.965688758588e-01 4.970707401247e-01 4.975644677084e-01 4.980527644521e-01 4.985394896624e-01 4.990240602762e-01 4.995013730754e-01 4.999724908957e-01 5.004393342286e-01 5.009024127190e-01 5.013602355880e-01 5.018139698779e-01 5.022611504078e-01 5.027047826520e-01 5.031433488764e-01 5.035758078202e-01 5.040048821565e-01 5.044272595334e-01 5.048435498796e-01 5.052569908463e-01 5.056644101934e-01 5.060662996660e-01 5.064623784560e-01 5.068510198716e-01 5.072386076820e-01 5.076201530845e-01 5.079942094690e-01 5.083615998353e-01 5.087232850602e-01 5.090831064598e-01 5.094364909953e-01 5.097844325635e-01 5.101243580899e-01 5.104577053282e-01 5.107875924724e-01 5.111123326592e-01 5.114310579971e-01 5.117415451915e-01 5.120456259600e-01 5.123452865343e-01 5.126389588711e-01 5.129265567889e-01 5.132077324415e-01 5.134802387789e-01 5.137490677532e-01 5.140110810005e-01 5.142666141168e-01 5.145158734287e-01 5.147569809690e-01 5.149931963925e-01 5.152237206891e-01 5.154464553292e-01 5.156620065728e-01 5.158702332383e-01 5.160742679592e-01 5.162703568577e-01 5.164592119755e-01 5.166409025229e-01 5.168170298570e-01 5.169852440775e-01 5.171487144847e-01 5.173031603063e-01 5.174508188759e-01 5.175912434419e-01 5.177255231808e-01 5.178533634883e-01 5.179729365617e-01 5.180867254080e-01 5.181913667642e-01 5.182893309306e-01 5.183808641345e-01 5.184649227285e-01 5.185419869296e-01 5.186104291839e-01 5.186715399686e-01 5.187271347354e-01 5.187738900971e-01 5.188133320867e-01 5.188449337503e-01 5.188704570955e-01 5.188886521503e-01 5.189016577288e-01 5.189039070189e-01 5.188985313305e-01 5.188862558501e-01 5.188673035658e-01 5.188418986163e-01 5.188081853068e-01 5.187649212744e-01 5.187141461337e-01 5.186555340342e-01 5.185900051538e-01 5.185189079335e-01 5.184373326174e-01 5.183494357111e-01 5.182504337694e-01 5.181456457858e-01 5.180352364745e-01 5.179158485261e-01 5.177898280249e-01 5.176542805842e-01 5.175107102149e-01 5.173612763043e-01 5.172052910179e-01 5.170413415926e-01 5.168695216176e-01 5.166886405030e-01 5.165017415971e-01 5.163081118196e-01 5.161075333742e-01 5.158994008804e-01 5.156831389039e-01 5.154586485726e-01 5.152284685666e-01 5.149901357276e-01 5.147463972318e-01 5.144944717377e-01 5.142345967031e-01 5.139675997653e-01 5.136923809092e-01 5.134107961413e-01 5.131232897739e-01 5.128289910050e-01 5.125267269735e-01 5.122160056084e-01 5.118977551631e-01 5.115741650049e-01 5.112448610007e-01 5.109096077018e-01 5.105664120262e-01 5.102151725696e-01 5.098585865032e-01 5.094957854765e-01 5.091271463010e-01 5.087544370368e-01 5.083733257169e-01 5.079873965832e-01 5.075950195453e-01 5.071952200966e-01 5.067944115469e-01 5.063852577423e-01 5.059709672518e-01 5.055507587607e-01 5.051244438616e-01 5.046946117993e-01 5.042605016507e-01 5.038206957855e-01 5.033763424879e-01 5.029238414867e-01 5.024686703190e-01 5.020114950363e-01 5.015482398562e-01 5.010821011779e-01 5.006085897902e-01 5.001304946771e-01 4.996516057615e-01 4.991680287073e-01 4.986832078124e-01 4.981918375397e-01 4.976969316305e-01 4.972007484226e-01 4.967011540644e-01 4.962001020148e-01 4.956963386966e-01 4.951883929577e-01 4.946802923175e-01 4.941691275019e-01 4.936582074471e-01 4.931441764252e-01 4.926307697323e-01 4.921156754174e-01 4.915984619391e-01 4.910825168402e-01 4.905658617062e-01 4.900483054168e-01 4.895331694914e-01 4.890161712064e-01 4.885003366803e-01 4.879860642324e-01 4.874700959893e-01 4.869587977504e-01 4.864465358858e-01 4.859367193509e-01 4.854295244054e-01 4.849223352832e-01 4.844199880854e-01 4.839204368363e-01 4.834234647004e-01 4.829296586010e-01 4.824374032167e-01 4.819500784027e-01 4.814685207019e-01 4.809911536745e-01 4.805186228080e-01 4.800486562999e-01 4.795853374643e-01 4.791289605563e-01 4.786768552535e-01 4.782338234099e-01 4.777946475653e-01 4.773619044063e-01 4.769371333792e-01 4.765200180926e-01 4.761126480897e-01 4.757111829993e-01 4.753175187698e-01 4.749337054711e-01 4.745583305083e-01 4.741934867642e-01 4.738380312035e-01 4.734904286162e-01 4.731549960915e-01 4.728292848652e-01 4.725162899336e-01 4.722140283868e-01 4.719212073812e-01 4.716399124782e-01 4.713723356357e-01 4.711194243851e-01 4.708768326718e-01 4.706457050566e-01 4.704282742703e-01 4.702255987647e-01 4.700386408850e-01 4.698639719518e-01 4.697036019090e-01 4.695576745670e-01 4.694273639570e-01 4.693121248645e-01 4.692139926676e-01 4.691304431200e-01 4.690617894333e-01 4.690117652833e-01 4.689770667858e-01 4.689606755879e-01 4.689604849487e-01 4.689769943132e-01 4.690124135976e-01 4.690656315584e-01 4.691366907838e-01 4.692250499117e-01 4.693325507354e-01 4.694605521590e-01 4.696051712095e-01 4.697700750222e-01 4.699532260728e-01 4.701572328872e-01 4.703807321938e-01 4.706233009343e-01 4.708857230832e-01 4.711688323360e-01 4.714717586777e-01 4.717951660610e-01 4.721391004963e-01 4.725031119910e-01 4.728885001061e-01 4.732935026481e-01 4.737205126104e-01 4.741669905705e-01 4.746342304038e-01 4.751239875075e-01 4.756319822086e-01 4.761643522191e-01 4.767154063990e-01 4.772874111130e-01 4.778824363271e-01 4.784941424981e-01 4.791301135884e-01 4.797853723326e-01 4.804605352535e-01 4.811582254271e-01 4.818736579729e-01 4.826124292148e-01 4.833702187683e-01 4.841475928148e-01 4.849450957290e-01 4.857612182867e-01 4.865990108389e-01 4.874550884938e-01 4.883306962715e-01 4.892255757217e-01 4.901369038256e-01 4.910707313496e-01 4.920208889916e-01 4.929874575298e-01 4.939751221844e-01 4.949760947658e-01 4.959979864746e-01 4.970341129571e-01 4.980881917174e-01 4.991596458838e-01 5.002448566939e-01 5.013472509324e-01 5.024637037680e-01 5.035933015883e-01 5.047426039790e-01 5.059010869141e-01 5.070757373751e-01 5.082624384333e-01 5.094615537019e-01 5.106746800654e-01 5.118979072616e-01 5.131348353192e-01 5.143813778127e-01 5.156376722483e-01 5.169072433297e-01 5.181820106540e-01 5.194691350530e-01 5.207631537993e-01 5.220648981014e-01 5.233769359513e-01 5.246920782081e-01 5.260168964148e-01 5.273474666483e-01 5.286807627335e-01 5.300223587216e-01 5.313646673109e-01 5.327133355961e-01 5.340641409086e-01 5.354158920113e-01 5.367731707806e-01 5.381280704190e-01 5.394864711186e-01 5.408451670872e-01 5.422007601335e-01 5.435596731628e-01 5.449111029685e-01 5.462654685194e-01 5.476153986245e-01 5.489589310274e-01 5.503037638444e-01 5.516395031876e-01 5.529716163067e-01 5.542990921232e-01 5.556164948461e-01 5.569312271838e-01 5.582345918279e-01 5.595314731334e-01 5.608190546735e-01 5.620941642728e-01 5.633633924637e-01 5.646178537835e-01 5.658632108531e-01 5.670966364068e-01 5.683139403249e-01 5.695225866649e-01 5.707125517923e-01 5.718899102277e-01 5.730530595070e-01 5.741964768861e-01 5.753292380457e-01 5.764395442923e-01 5.775342946766e-01 5.786123621586e-01 5.796671924625e-01 5.807070978352e-01 5.817232985043e-01 5.827194768051e-01 5.836968965214e-01 5.846468767908e-01 5.855790219797e-01 5.864874174114e-01 5.873699214528e-01 5.882316674973e-01 5.890638608013e-01 5.898744943709e-01 5.906578198616e-01 5.914141681503e-01 5.921454524863e-01 5.928462518618e-01 5.935211130682e-01 5.941664656795e-01 5.947817547339e-01 5.953702371615e-01 5.959247369850e-01 5.964530750513e-01 5.969470237008e-01 5.974091159182e-01 5.978429331908e-01 5.982397493761e-01 5.986061974429e-01 5.989386595021e-01 5.992361634521e-01 5.995012772155e-01 5.997302340487e-01 5.999253897236e-01 6.000851913761e-01 6.002071116899e-01 6.002966168101e-01 6.003466400079e-01 6.003609115124e-01 6.003385901867e-01 6.002770055738e-01 6.001819910949e-01 6.000454367589e-01 5.998715781941e-01 5.996603606466e-01 5.994078754772e-01 5.991208153101e-01 5.987910742737e-01 5.984245852423e-01 5.980182334955e-01 5.975706403534e-01 5.970873381499e-01 5.965614126637e-01 5.959978165946e-01 5.953949266537e-01 5.947489129524e-01 5.940674602476e-01 5.933431458945e-01 5.925798687435e-01 5.917792657730e-01 5.909360454272e-01 5.900572446397e-01 5.891363170752e-01 5.881762589189e-01 5.871802365288e-01 5.861415858563e-01 5.850688412682e-01 5.839552130763e-01 5.828033208718e-01 5.816172603177e-01 5.803896211961e-01 5.791291803039e-01 5.778308621439e-01 5.764948139469e-01 5.751264612753e-01 5.737200605684e-01 5.722815257967e-01 5.708090805024e-01 5.693026207882e-01 5.677661736730e-01 5.661942488677e-01 5.645917840130e-01 5.629609309062e-01 5.612975958240e-01 5.596091815543e-01 5.578890948551e-01 5.561454123126e-01 5.543745502818e-01 5.525756869507e-01 5.507582086569e-01 5.489139491898e-01 5.470485988371e-01 5.451649633133e-01 5.432578992028e-01 5.413372733041e-01 5.393967520212e-01 5.374426337988e-01 5.354756772666e-01 5.334928595407e-01 5.315022461421e-01 5.295008205541e-01 5.274921345583e-01 5.254792999262e-01 5.234593395021e-01 5.214406333598e-01 5.194184829221e-01 5.173995077780e-01 5.153849007283e-01 5.133726557074e-01 5.113716063295e-01 5.093780490041e-01 5.073976419013e-01 5.054326590829e-01 5.034824264607e-01 5.015513540625e-01 4.996425124392e-01 4.977554646849e-01 4.958985168373e-01 4.940661731632e-01 4.922697727858e-01 4.905038629563e-01 4.887749403240e-01 4.870880201606e-01 4.854403949721e-01 4.838400182583e-01 4.822847720198e-01 4.807817196803e-01 4.793332732430e-01 4.779369145065e-01 4.766036531227e-01 4.753284984516e-01 4.741182445796e-01 4.729781761883e-01 4.719041662159e-01 4.709065410996e-01 4.699830622595e-01 4.691362869513e-01 4.683725245262e-01 4.676886051013e-01 4.670937784882e-01 4.665864865650e-01 4.661684654812e-01 4.658463255615e-01 4.656171258761e-01 4.654863152025e-01 4.654540347663e-01 4.655235705339e-01 4.656978751333e-01 4.659742326391e-01 4.663599117990e-01 4.668509235937e-01 4.674521994201e-01 4.681653716024e-01 4.689886616481e-01 4.699253904752e-01 4.709750940224e-01 4.721372811154e-01 4.734166128955e-01 4.748067755917e-01 4.763144826043e-01 4.779364433076e-01 4.796717261554e-01 4.815235817175e-01 4.834865108416e-01 4.855648370487e-01 4.877546442064e-01 4.900535225324e-01 4.924674490633e-01 4.949850898468e-01 4.976131373329e-01 5.003473021513e-01 5.031845678616e-01 5.061267748886e-01 5.091679372634e-01 5.123092454850e-01 5.155461595555e-01 5.188772512668e-01 5.223025210390e-01 5.258160021925e-01 5.294174990052e-01 5.331039400758e-01 5.368714012299e-01 5.407201725636e-01 5.446448405247e-01 5.486447688280e-01 5.527142806016e-01 5.568530391014e-01 5.610578719576e-01 5.653236079512e-01 5.696494018405e-01 5.740333779738e-01 5.784679086751e-01 5.829569213623e-01 5.874908826811e-01 5.920687379827e-01 5.966910389195e-01 6.013481120579e-01 6.060422357962e-01 6.107673968322e-01 6.155212572125e-01 6.203026383345e-01 6.251052696091e-01 6.299294234966e-01 6.347706023677e-01 6.396220064989e-01 6.444880651897e-01 6.493578148435e-01 6.542333617674e-01 6.591097030873e-01 6.639829962673e-01 6.688543811088e-01 6.737151705678e-01 6.785666871186e-01 6.834042349094e-01 6.882225033202e-01 6.930229408492e-01 6.977974091463e-01 7.025477958347e-01 7.072688371051e-01 7.119554583859e-01 7.166110649418e-01 7.212259498438e-01 7.258003138665e-01 7.303327294628e-01 7.348142048368e-01 7.392508876025e-01 7.436311339068e-01 7.479569386828e-01 7.522280897430e-01 7.564335342106e-01 7.605793943746e-01 7.646573337170e-01 7.686641578106e-01 7.726055325182e-01 7.764666734344e-01 7.802550743394e-01 7.839638304577e-01 7.875869770056e-01 7.911324365599e-01 7.945852397146e-01 7.979524770023e-01 8.012290375931e-01 8.044085537880e-01 8.074987357289e-01 8.104838845391e-01 8.133731951578e-01 8.161609302720e-01 8.188389483300e-01 8.214187817175e-01 8.238841953558e-01 8.262426494457e-01 8.284915978532e-01 8.306212414048e-01 8.326421053020e-01 8.345423962316e-01 8.363251834467e-01 8.379937072741e-01 8.395326082994e-01 8.409577673978e-01 8.422556498041e-01 8.434291889996e-01 8.444838985858e-01 8.454053740219e-01 8.462075251133e-01 8.468791021177e-01 8.474236059061e-01 8.478462281518e-01 8.481339546103e-01 8.483006369277e-01 8.483388619997e-01 8.482482689948e-01 8.480394025263e-01 8.476977242755e-01 8.472388709824e-01 8.466546605140e-01 8.459484453523e-01 8.451275783113e-01 8.441849171864e-01 8.431297782189e-01 8.419623136614e-01 8.406825077147e-01 8.393009876477e-01 8.378101541320e-01 8.362238781934e-01 8.345391594428e-01 8.327608994555e-01 8.308990459500e-01 8.289474762870e-01 8.269226913705e-01 8.248227705842e-01 8.226553050749e-01 8.204297399526e-01 8.181441957915e-01 8.158138953618e-01 8.134392315841e-01 8.110289836955e-01 8.085964197962e-01 8.061396938170e-01 8.036761068560e-01 8.012065234813e-01 7.987436840440e-01 7.962999776179e-01 7.938754401047e-01 7.914917871458e-01 7.891489459612e-01 7.868594226776e-01 7.846399895525e-01 7.824889202014e-01 7.804308900066e-01 7.784649842373e-01 7.766084646012e-01 7.748742001736e-01 7.732646617417e-01 7.718019822743e-01 7.704863951392e-01 7.693343560578e-01 7.683586852655e-01 7.675585911072e-01 7.669590563293e-01 7.665584074014e-01 7.663688082115e-01 7.664029611120e-01 7.666589065493e-01 7.671567310948e-01 7.678921822852e-01 7.688747104065e-01 7.701153745844e-01 7.716029978756e-01 7.733600936985e-01 7.753742255697e-01 7.776512246377e-01 7.801991891949e-01 7.830018592620e-01 7.860741672493e-01 7.894011670155e-01 7.929838941561e-01 7.968224650440e-01 8.008971249454e-01 8.052213985183e-01 8.097724757176e-01 8.145450673459e-01 8.195379214313e-01 8.247275807678e-01 8.301181218285e-01 8.356863780197e-01 8.414230379122e-01 8.473249272791e-01 8.533608426700e-01 8.595348450032e-01 8.658205693699e-01 8.722082612717e-01 8.786880771487e-01 8.852285440714e-01 8.918335433390e-01 8.984740502899e-01 9.051359758876e-01 9.118131392680e-01 9.184718364774e-01 9.251124626299e-01 9.317107015065e-01 9.382484550528e-01 9.447216594326e-01 9.510969157744e-01 9.573756369165e-01 9.635329032107e-01 9.695528733851e-01 9.754302370702e-01 9.811378672005e-01 9.866761209094e-01 9.920214483771e-01 9.971639379638e-01 1.002098585602e+00 1.006800213821e+00 1.011273131130e+00 1.015498765825e+00 1.019466396130e+00 1.023179432720e+00 1.026614223545e+00 1.029778235874e+00 1.032661509765e+00 1.035254955037e+00 1.037566911764e+00 1.039580396155e+00 1.041307878803e+00 1.042744138480e+00 1.043886281310e+00 1.044750618711e+00 1.045326713719e+00 1.045631276522e+00 1.045669843007e+00 1.045444534975e+00 1.044980911328e+00 1.044274294561e+00 1.043350450467e+00 1.042225925684e+00 1.040908155688e+00 1.039434300342e+00 1.037808104343e+00 1.036065229374e+00 1.034230507547e+00 1.032322014549e+00 1.030385163617e+00 1.028436893040e+00 1.026516587546e+00 1.024662951971e+00 1.022900511883e+00 1.021282531786e+00 1.019835444720e+00 1.018605444929e+00 1.017637449490e+00 1.016959520951e+00 1.016631416924e+00 1.016681734245e+00 1.017152521084e+00 1.018095385255e+00 1.019531965779e+00 1.021517001799e+00 1.024074364154e+00 1.027238311727e+00 1.031048185435e+00 1.035516125385e+00 1.040675934525e+00 1.046543204101e+00 1.053126545674e+00 1.060447763628e+00 1.068499389024e+00 1.077289672975e+00 1.086813949758e+00 1.097057642096e+00 1.108012054225e+00 1.119653561651e+00 1.131960097860e+00 1.144907389077e+00 1.158457845964e+00 1.172579282712e+00 1.187231328254e+00 1.202369974661e+00 1.217953165092e+00 1.233929320294e+00 1.250250715776e+00 1.266865599876e+00 1.283716573849e+00 1.300752649440e+00 1.317915873381e+00 1.335147311810e+00 1.352391582862e+00 1.369589172803e+00 1.386684248311e+00 1.403618701312e+00 1.420333660827e+00 1.436773069087e+00 1.452879436197e+00 1.468599527385e+00 1.483879901709e+00 1.498665572009e+00 1.512907345789e+00 1.526555720874e+00 1.539563694155e+00 1.551885561661e+00 1.563478782331e+00 1.574301916868e+00 1.584315879172e+00 1.593488202723e+00 1.601785805527e+00 1.609177680840e+00 1.615640617320e+00 1.621149876401e+00 1.625687256362e+00 1.629241438823e+00 1.631793757675e+00 1.633346086553e+00 1.633889922863e+00 1.633428434192e+00 1.631972058397e+00 1.629525558930e+00 1.626111377764e+00 1.621748457182e+00 1.616460464001e+00 1.610286299892e+00 1.603256894964e+00 1.595418185360e+00 1.586818768153e+00 1.577507164504e+00 1.567551155026e+00 1.557009795595e+00 1.545950418979e+00 1.534455353975e+00 1.522598351622e+00 1.510462976344e+00 1.498142519574e+00 1.485723653301e+00 1.473302542122e+00 1.460976355675e+00 1.448840074660e+00 1.436994148593e+00 1.425535485879e+00 1.414559828998e+00 1.404158548948e+00 1.394420142753e+00 1.385429083598e+00 1.377257569206e+00 1.369973840394e+00 1.363635766046e+00 1.358286702163e+00 1.353966878173e+00 1.350694871509e+00 1.348479933908e+00 1.347321200081e+00 1.347197195341e+00 1.348084486943e+00 1.349933297202e+00 1.352692640673e+00 1.356299785827e+00 1.360672545575e+00 1.365736554443e+00 1.371396763367e+00 1.377554948472e+00 1.384121193112e+00 1.390981296235e+00 1.398037995381e+00 1.405189577567e+00 1.412324266448e+00 1.419355117611e+00 1.426170787365e+00 1.432688391482e+00 1.438819366843e+00 1.444471079299e+00 1.449584136965e+00 1.454075961433e+00 1.457885505886e+00 1.460970843307e+00 1.463267868351e+00 1.464753578008e+00 1.465388513339e+00 1.465152805764e+00 1.464044151862e+00 1.462041761712e+00 1.459167306301e+00 1.455427776031e+00 1.450845025462e+00 1.445462795313e+00 1.439307905440e+00 1.432445635559e+00 1.424927206469e+00 1.416819629899e+00 1.408208792778e+00 1.399163491469e+00 1.389789881407e+00 1.380174201386e+00 1.370413488235e+00 1.360633704018e+00 1.350913146333e+00 1.341381830361e+00 1.332142848000e+00 1.323285601744e+00 1.314935715230e+00 1.307159877322e+00 1.300055974509e+00 1.293697905614e+00 1.288124669905e+00 1.283410431920e+00 1.279554526992e+00 1.276584059034e+00 1.274495940161e+00 1.273243463713e+00 1.272820246916e+00 1.273137077724e+00 1.274144163595e+00 1.275764634459e+00 1.277880401756e+00 1.280431964405e+00 1.283288294804e+00 1.286361221006e+00 1.289562183737e+00 1.292767708862e+00 1.295930202920e+00 1.298945739054e+00 1.301759900876e+00 1.304338833220e+00 1.306612980863e+00 1.308602298880e+00 1.310273134181e+00 1.311638214384e+00 1.312744159072e+00 1.313583302752e+00 1.314240297672e+00 1.314741715153e+00 1.315135535015e+00 1.315508435020e+00 1.315861557803e+00 1.316282411325e+00 1.316786888284e+00 1.317379951714e+00 1.318111334453e+00 1.318923574385e+00 1.319822770973e+00 1.320763073656e+00 1.321658319081e+00 1.322483434778e+00 1.323105749014e+00 1.323466348851e+00 1.323472609888e+00 1.322998281592e+00 1.322009148654e+00 1.320379779348e+00 1.318073217959e+00 1.315057090057e+00 1.311266414339e+00 1.306762107173e+00 1.301528464304e+00 1.295634799836e+00 1.289189309734e+00 1.282248015166e+00 1.274995538780e+00 1.267546982848e+00 1.260064789165e+00 1.252754185573e+00 1.245731793782e+00 1.239216302747e+00 1.233333977015e+00 1.228208349144e+00 1.223989344340e+00 1.220696725483e+00 1.218421894175e+00 1.217150867567e+00 1.216836222738e+00 1.217460439514e+00 1.218872257945e+00 1.220990014438e+00 1.223660364094e+00 1.226695858371e+00 1.229983078993e+00 1.233294533367e+00 1.236494388652e+00 1.239424719021e+00 1.241896642836e+00 1.243831047724e+00 1.245057170207e+00 1.245494837733e+00 1.245076460194e+00 1.243690393387e+00 1.241348181558e+00 1.237981497457e+00 1.233587040033e+00 1.228196236794e+00 1.221782354089e+00 1.214423025744e+00 1.206133596615e+00 1.196960907618e+00 1.186986639497e+00 1.176224202274e+00 1.164772075853e+00 1.152663800487e+00 1.139944676743e+00 1.126693940056e+00 1.112914925912e+00 1.098687658454e+00 1.084045132878e+00 1.069025916181e+00 1.053723981746e+00 1.038176914510e+00 1.022516977074e+00 1.006856757907e+00 9.913370079887e-01 9.761771577300e-01 9.615508040028e-01 9.477200882941e-01 9.349267074164e-01 9.233922818053e-01 9.133734088470e-01 9.050177542937e-01 8.984750031478e-01 8.938010890912e-01 8.909542634891e-01 8.898691630456e-01 8.903394182763e-01 8.921593519225e-01 8.950644866895e-01 8.987619524649e-01 9.030178764903e-01 9.075672016245e-01 9.122472400654e-01 9.169240674323e-01 9.215052987064e-01 9.259973669648e-01 9.303770327738e-01 9.346974323682e-01 9.389891490758e-01 9.432450836544e-01 9.474936757552e-01 9.516557926637e-01 9.556888251699e-01 9.595164184337e-01 9.630479448470e-01 9.662973361850e-01 9.692538605713e-01 9.720658300971e-01 9.749555951380e-01 9.782033010814e-01 9.822518763512e-01 9.874978167672e-01 9.943901526089e-01 1.003312183107e+00 1.014475077882e+00 1.028005250428e+00 1.043761291657e+00 1.061466962272e+00 1.080696494931e+00 1.100873913383e+00 1.121469181664e+00 1.141900029897e+00 1.161707569656e+00 1.180554231084e+00 1.198161138099e+00 1.214435963900e+00 1.229284977474e+00 1.242670713345e+00 1.254551975852e+00 1.264765522695e+00 1.273149215034e+00 1.279409781520e+00 1.283233357131e+00 1.284365070311e+00 1.282558033660e+00 1.277784833559e+00 1.270160615632e+00 1.259990072611e+00 1.247801821188e+00 1.234162773309e+00 1.219728646076e+00 1.205053687456e+00 1.190536798687e+00 1.174776460686e+00 1.153449450190e+00 1.136223660068e+00 1.129415508148e+00 1.129784810146e+00 1.127639651691e+00 1.116031114986e+00 1.097111590715e+00 1.080497581396e+00 1.074791499487e+00 1.079456666106e+00 1.085527869310e+00 1.084431750902e+00 1.075866738963e+00 1.067933725653e+00 1.069578697728e+00 1.081750627605e+00 1.096119020113e+00 1.102750652849e+00 1.098716761271e+00 1.090125525653e+00 1.086349598009e+00 1.091208308010e+00 1.099294545623e+00 1.101208139790e+00 1.092238961443e+00 1.076418016934e+00 1.062849673533e+00 1.057321092141e+00 1.056809576086e+00 1.052451297097e+00 1.037947644834e+00 1.015338637707e+00 9.934319604160e-01 9.800728135700e-01 9.750215615243e-01 9.706752043858e-01 9.598889337371e-01 9.429622176396e-01 9.276056831424e-01 9.218674886992e-01 9.263494196280e-01 9.338411054514e-01 9.366489339627e-01 9.326195941727e-01 9.042254419496e-01 8.110600609764e-01 7.689033046924e-01 8.444306702422e-01 9.470252637741e-01 9.667040959474e-01 8.815887899955e-01 7.757963085364e-01 7.882492070954e-01 9.182677035383e-01 1.023538720353e+00 1.008736943599e+00 8.810631846115e-01 7.562984365024e-01 7.864273873259e-01 9.313272901683e-01 1.028084384851e+00 9.933451525447e-01 8.519490188506e-01 7.312024903651e-01 7.674996358054e-01 8.958151846377e-01 9.641268286347e-01 9.110201861613e-01 7.798311157403e-01 6.998287354716e-01 7.614627449563e-01 8.723255955775e-01 9.100491725707e-01 8.396931587276e-01 7.177973038019e-01 6.684777984806e-01 7.486160713536e-01 8.570683745803e-01 8.914432499624e-01 8.296461523530e-01 7.303860816099e-01 7.042700208724e-01 7.875637998443e-01 8.842411608942e-01 9.027123996913e-01 8.300143811190e-01 7.426967366006e-01 7.607347159849e-01 8.821330499130e-01 9.810252725059e-01 9.695849396783e-01 8.565859022266e-01 7.600703587338e-01 8.204754456085e-01 9.776738449033e-01 1.069413549814e+00 1.017859880038e+00 8.633302236887e-01 7.696797836266e-01 8.733469290738e-01 1.046170543109e+00 1.113661326388e+00 1.019029141440e+00 8.328059087654e-01 7.534650993154e-01 8.955464850004e-01 1.080823642037e+00 1.141287564754e+00 1.036576583070e+00 8.450461146801e-01 7.614986726096e-01 8.991216322021e-01 1.090107953001e+00 1.169223190417e+00 1.087949102148e+00 9.028848654121e-01 7.806224791710e-01 8.723724994149e-01 1.062859919215e+00 1.169164756755e+00 1.114507585618e+00 9.299272224283e-01 7.669094336249e-01 8.208751760478e-01 1.018165861954e+00 1.150612807228e+00 1.121523042281e+00 9.511892800867e-01 7.768130884986e-01 7.932942594279e-01 9.667797585562e-01 1.102024684846e+00 1.100951343311e+00 9.748500978326e-01 8.235757399656e-01 7.875589842660e-01 8.855449275268e-01 9.946735256707e-01 1.023607809528e+00 9.582901918878e-01 8.471461472778e-01 7.798197231379e-01 8.160515946027e-01 9.083751489761e-01 9.670981303394e-01 9.442337061382e-01 8.559777761664e-01 7.816906588764e-01 8.045581337242e-01 8.977004093949e-01 9.620439579811e-01 9.411226656872e-01 8.569284464261e-01 7.963325471833e-01 8.273283049532e-01 9.040056484922e-01 9.390554395435e-01 9.032404477450e-01 8.389177050464e-01 8.165119510337e-01 8.506728534509e-01 8.868598420749e-01 8.822918917459e-01 8.491959232635e-01 8.320477495549e-01 8.494564827379e-01 8.723604022175e-01 9.132542699994e-01
 2.951105851004e-01 2.960082971745e-01 2.972199572778e-01 2.984491146065e-01 2.993856993207e-01 3.001317688585e-01 3.010451132511e-01 3.022436291423e-01 3.034596285663e-01 3.044012516420e-01 3.051565830742e-01 3.060744256279e-01 3.072740429260e-01 3.084824991069e-01 3.094184866432e-01 3.101817453188e-01 3.111084947758e-01 3.122966431002e-01 3.134838060202e-01 3.144205876499e-01 3.152048561651e-01 3.161376404414e-01 3.173031574032e-01 3.184582074550e-01 3.193716117041e-01 3.201502662201e-01 3.210866071646e-01 3.222461965168e-01 3.233761126594e-01 3.242598023243e-01 3.250274692805e-01 3.259668237911e-01 3.271297315914e-01 3.282598048763e-01 3.291558333885e-01 3.299456937780e-01 3.308916802425e-01 3.320167397516e-01 3.330785870576e-01 3.339262486613e-01 3.347205452595e-01 3.356851932954e-01 3.367716581840e-01 3.377239530167e-01 3.384592278211e-01 3.392101692493e-01 3.402023417471e-01 3.413249125072e-01 3.422787010359e-01 3.429973041068e-01 3.437422653230e-01 3.447462156203e-01 3.458978899148e-01 3.469133456504e-01 3.477210288832e-01 3.485320649002e-01 3.495207684819e-01 3.505998836765e-01 3.515696658594e-01 3.524119682043e-01 3.532876099300e-01 3.542654920021e-01 3.552209726066e-01 3.560466741844e-01 3.568236041537e-01 3.577106854049e-01 3.586958919766e-01 3.595982322123e-01 3.603236728684e-01 3.610184773880e-01 3.618802895752e-01 3.628858170304e-01 3.638102997775e-01 3.645369002415e-01 3.652136506849e-01 3.660574117531e-01 3.670674514602e-01 3.680341189993e-01 3.688201482768e-01 3.695313995189e-01 3.703703075188e-01 3.713682283415e-01 3.723524843416e-01 3.731905845313e-01 3.739540958777e-01 3.748018751769e-01 3.757710725186e-01 3.767464072491e-01 3.776226528019e-01 3.784314803696e-01 3.792856494909e-01 3.802244824791e-01 3.811712799196e-01 3.820586231364e-01 3.828985100740e-01 3.837548589986e-01 3.846596757698e-01 3.855809112801e-01 3.864675198592e-01 3.873129239785e-01 3.881601748926e-01 3.890399994504e-01 3.899371909794e-01 3.908145719150e-01 3.916581468248e-01 3.924888909482e-01 3.933383417869e-01 3.942121610690e-01 3.950827575992e-01 3.959193750269e-01 3.967262823497e-01 3.975385320306e-01 3.983789739417e-01 3.992370555790e-01 4.000712424750e-01 4.008522990628e-01 4.016147920113e-01 4.024152165980e-01 4.032571229393e-01 4.040824030660e-01 4.048407236408e-01 4.055572825980e-01 4.063075888842e-01 4.071230174564e-01 4.079420315926e-01 4.086867661458e-01 4.093717936161e-01 4.100879672666e-01 4.108827253288e-01 4.116966135645e-01 4.124424190178e-01 4.131155973588e-01 4.138100854003e-01 4.145938948376e-01 4.154124298766e-01 4.161665751330e-01 4.168434743437e-01 4.175297154287e-01 4.182967308933e-01 4.191086349198e-01 4.198746062891e-01 4.205676982940e-01 4.212569764079e-01 4.220058799896e-01 4.227952053570e-01 4.235605238329e-01 4.242816151349e-01 4.249901628230e-01 4.257242312497e-01 4.264827644386e-01 4.272343004853e-01 4.279766207934e-01 4.287167362288e-01 4.294530763662e-01 4.301773535080e-01 4.309058358744e-01 4.316558527508e-01 4.324203701473e-01 4.331648688607e-01 4.338715880313e-01 4.345698205071e-01 4.353071096883e-01 4.360764255465e-01 4.368248841409e-01 4.375239544232e-01 4.382030358606e-01 4.389142763841e-01 4.396623811526e-01 4.404037586437e-01 4.411004036207e-01 4.417727903338e-01 4.424607613139e-01 4.431736623008e-01 4.438888946218e-01 4.445792772095e-01 4.452487162221e-01 4.459240557391e-01 4.466118148073e-01 4.472966837225e-01 4.479676264552e-01 4.486293057000e-01 4.492970668458e-01 4.499713798488e-01 4.506372067034e-01 4.512862372682e-01 4.519317083284e-01 4.525907720858e-01 4.532532378111e-01 4.539039523241e-01 4.545374913376e-01 4.551695161153e-01 4.558138818985e-01 4.564597437219e-01 4.570894580161e-01 4.577091342794e-01 4.583335902343e-01 4.589635888349e-01 4.595848997585e-01 4.601931413077e-01 4.607996451010e-01 4.614093574433e-01 4.620198658690e-01 4.626170017427e-01 4.632061163518e-01 4.637982031926e-01 4.643907104501e-01 4.649758859252e-01 4.655517978088e-01 4.661254592758e-01 4.667034572844e-01 4.672775821419e-01 4.678426836765e-01 4.684023401699e-01 4.689623610736e-01 4.695239278195e-01 4.700786291838e-01 4.706285124608e-01 4.711748797958e-01 4.717193514760e-01 4.722616041574e-01 4.727983345146e-01 4.733306428869e-01 4.738588724858e-01 4.743840163213e-01 4.749076499841e-01 4.754257550548e-01 4.759370380396e-01 4.764442163005e-01 4.769495171448e-01 4.774553102942e-01 4.779530802784e-01 4.784431831594e-01 4.789298421235e-01 4.794174742189e-01 4.799018787562e-01 4.803781911398e-01 4.808508124621e-01 4.813199069947e-01 4.817858583316e-01 4.822478762705e-01 4.827053196276e-01 4.831600194258e-01 4.836082798683e-01 4.840504896752e-01 4.844909903921e-01 4.849289992406e-01 4.853617830374e-01 4.857877334588e-01 4.862070471041e-01 4.866247114231e-01 4.870398117756e-01 4.874483709522e-01 4.878497996324e-01 4.882472045954e-01 4.886414189309e-01 4.890304086910e-01 4.894152100735e-01 4.897947579823e-01 4.901669653631e-01 4.905360555885e-01 4.908996185806e-01 4.912585478692e-01 4.916126134024e-01 4.919593963489e-01 4.923037171792e-01 4.926422344208e-01 4.929744502529e-01 4.933002891586e-01 4.936210753479e-01 4.939372169085e-01 4.942500133407e-01 4.945554026079e-01 4.948542022908e-01 4.951478663394e-01 4.954359737510e-01 4.957224291364e-01 4.960011551526e-01 4.962719599975e-01 4.965367952056e-01 4.967968624152e-01 4.970532084829e-01 4.973037569169e-01 4.975461511362e-01 4.977813675373e-01 4.980124576307e-01 4.982378525913e-01 4.984581304969e-01 4.986704569354e-01 4.988760655190e-01 4.990764559403e-01 4.992714274489e-01 4.994595973455e-01 4.996402659049e-01 4.998155136545e-01 4.999844667078e-01 5.001482518650e-01 5.003052012904e-01 5.004549021711e-01 5.005969957113e-01 5.007342888326e-01 5.008647099956e-01 5.009890325195e-01 5.011062967096e-01 5.012155661001e-01 5.013206996341e-01 5.014182868761e-01 5.015092679471e-01 5.015936308508e-01 5.016700061463e-01 5.017415071449e-01 5.018071523556e-01 5.018649514551e-01 5.019154511033e-01 5.019580973299e-01 5.019951234642e-01 5.020266950106e-01 5.020489326918e-01 5.020658867723e-01 5.020758065951e-01 5.020770283107e-01 5.020730596247e-01 5.020627110924e-01 5.020435396694e-01 5.020187238592e-01 5.019873509017e-01 5.019492654828e-01 5.019046794271e-01 5.018529523355e-01 5.017933142147e-01 5.017269673497e-01 5.016538936718e-01 5.015756615634e-01 5.014892220059e-01 5.013945216107e-01 5.012930949122e-01 5.011837487348e-01 5.010697468564e-01 5.009491854744e-01 5.008194030529e-01 5.006822339118e-01 5.005381292365e-01 5.003862752514e-01 5.002308718975e-01 5.000674633761e-01 4.998975440028e-01 4.997193428547e-01 4.995340956761e-01 4.993435436686e-01 4.991463458095e-01 4.989444694301e-01 4.987339219554e-01 4.985161554313e-01 4.982921140981e-01 4.980622813224e-01 4.978275806783e-01 4.975863913619e-01 4.973376242068e-01 4.970821198811e-01 4.968218039666e-01 4.965536664306e-01 4.962815588380e-01 4.960032738538e-01 4.957173983855e-01 4.954264351334e-01 4.951276977391e-01 4.948237753229e-01 4.945156670699e-01 4.941997647877e-01 4.938802433436e-01 4.935532230869e-01 4.932188644052e-01 4.928818564728e-01 4.925395414380e-01 4.921918415897e-01 4.918392786074e-01 4.914783408951e-01 4.911158832100e-01 4.907476424056e-01 4.903757436216e-01 4.899998479521e-01 4.896179913686e-01 4.892323318233e-01 4.888411307881e-01 4.884482702592e-01 4.880512613602e-01 4.876498625300e-01 4.872459740083e-01 4.868362519497e-01 4.864225949958e-01 4.860079198506e-01 4.855890256453e-01 4.851686741052e-01 4.847436774197e-01 4.843146491147e-01 4.838839867358e-01 4.834512670729e-01 4.830176070603e-01 4.825807146897e-01 4.821386865371e-01 4.816962814219e-01 4.812534453876e-01 4.808092890459e-01 4.803643875581e-01 4.799166554372e-01 4.794661779811e-01 4.790177831111e-01 4.785678319957e-01 4.781187593878e-01 4.776694973299e-01 4.772175398553e-01 4.767687063255e-01 4.763187808421e-01 4.758715849014e-01 4.754262646420e-01 4.749790351950e-01 4.745358411422e-01 4.740929448804e-01 4.736518902933e-01 4.732153069554e-01 4.727790223583e-01 4.723471820126e-01 4.719176009857e-01 4.714903814048e-01 4.710664240422e-01 4.706459125995e-01 4.702312741995e-01 4.698200008543e-01 4.694130779913e-01 4.690097961938e-01 4.686105305062e-01 4.682194474631e-01 4.678321370206e-01 4.674518085856e-01 4.670772563671e-01 4.667065048147e-01 4.663437979843e-01 4.659890483760e-01 4.656414629125e-01 4.653022524013e-01 4.649679836952e-01 4.646425559286e-01 4.643260675918e-01 4.640194223818e-01 4.637216092884e-01 4.634316204111e-01 4.631521554065e-01 4.628815714708e-01 4.626220471450e-01 4.623750183352e-01 4.621361749023e-01 4.619079611224e-01 4.616912517020e-01 4.614874037913e-01 4.612964171504e-01 4.611158543826e-01 4.609477618242e-01 4.607910817260e-01 4.606496370200e-01 4.605223066189e-01 4.604074965817e-01 4.603054421814e-01 4.602180084701e-01 4.601450730936e-01 4.600870899561e-01 4.600446880350e-01 4.600159706443e-01 4.600026411586e-01 4.600043023959e-01 4.600241730311e-01 4.600601602327e-01 4.601100913747e-01 4.601772148850e-01 4.602614769984e-01 4.603628352723e-01 4.604819768289e-01 4.606173485500e-01 4.607702640398e-01 4.609414192209e-01 4.611310773178e-01 4.613382591791e-01 4.615634690410e-01 4.618079404401e-01 4.620698727724e-01 4.623501825798e-01 4.626504493008e-01 4.629696693567e-01 4.633078259737e-01 4.636655170387e-01 4.640423825212e-01 4.644380914232e-01 4.648535363262e-01 4.652883661214e-01 4.657441294352e-01 4.662174449228e-01 4.667112382477e-01 4.672257680343e-01 4.677582640845e-01 4.683123899813e-01 4.688851141522e-01 4.694779925064e-01 4.700918421764e-01 4.707231118363e-01 4.713757079008e-01 4.720461526543e-01 4.727382458613e-01 4.734485220640e-01 4.741787092705e-01 4.749284876874e-01 4.756959824077e-01 4.764839840877e-01 4.772905181723e-01 4.781144134145e-01 4.789598065724e-01 4.798209721131e-01 4.807018343075e-01 4.816012482175e-01 4.825158712836e-01 4.834511529399e-01 4.844023897523e-01 4.853708142636e-01 4.863575854068e-01 4.873573056403e-01 4.883784630673e-01 4.894118439309e-01 4.904619925625e-01 4.915294409930e-01 4.926086410676e-01 4.937072528649e-01 4.948167698772e-01 4.959419573591e-01 4.970816918315e-01 4.982326914619e-01 4.994010912207e-01 5.005779814406e-01 5.017680487991e-01 5.029716955871e-01 5.041836319561e-01 5.054116315024e-01 5.066471917554e-01 5.078933339429e-01 5.091508577038e-01 5.104144131565e-01 5.116901636677e-01 5.129728968562e-01 5.142632673027e-01 5.155636774690e-01 5.168670078942e-01 5.181807917724e-01 5.194986855552e-01 5.208209932910e-01 5.221520594437e-01 5.234816421942e-01 5.248209418347e-01 5.261602309740e-01 5.275028555912e-01 5.288500735898e-01 5.301955973271e-01 5.315441954281e-01 5.328933097502e-01 5.342402382204e-01 5.355915734460e-01 5.369361434682e-01 5.382831549394e-01 5.396253670498e-01 5.409649405738e-01 5.423037546924e-01 5.436336499501e-01 5.449633807634e-01 5.462863560437e-01 5.476013162892e-01 5.489149113507e-01 5.502160991606e-01 5.515124867785e-01 5.527996831117e-01 5.540779749130e-01 5.553489002421e-01 5.566066574338e-01 5.578567926575e-01 5.590940670505e-01 5.603178155747e-01 5.615334673197e-01 5.627301178335e-01 5.639178082279e-01 5.650896225964e-01 5.662450362975e-01 5.673890827445e-01 5.685121318196e-01 5.696219881712e-01 5.707132804242e-01 5.717852047952e-01 5.728424639569e-01 5.738763465233e-01 5.748936364391e-01 5.758903265804e-01 5.768634639652e-01 5.778194472620e-01 5.787505998424e-01 5.796599833362e-01 5.805471586435e-01 5.814078088487e-01 5.822483064582e-01 5.830611933695e-01 5.838501825179e-01 5.846139299527e-01 5.853485158273e-01 5.860596185132e-01 5.867398376380e-01 5.873941260357e-01 5.880211455481e-01 5.886164518831e-01 5.891852968965e-01 5.897223617262e-01 5.902282368950e-01 5.907056942428e-01 5.911476931147e-01 5.915620283476e-01 5.919425486078e-01 5.922901340171e-01 5.926059614517e-01 5.928852811273e-01 5.931331492706e-01 5.933452790907e-01 5.935226192782e-01 5.936669842414e-01 5.937720124437e-01 5.938456574356e-01 5.938803568834e-01 5.938778146109e-01 5.938418877669e-01 5.937629558064e-01 5.936514336969e-01 5.935010523790e-01 5.933108437519e-01 5.930851040396e-01 5.928181528147e-01 5.925154374601e-01 5.921724594010e-01 5.917888889389e-01 5.913684083920e-01 5.909060149931e-01 5.904053817208e-01 5.898667771703e-01 5.892844425027e-01 5.886662333183e-01 5.880055681771e-01 5.873060681650e-01 5.865678496946e-01 5.857874505324e-01 5.849686774553e-01 5.841089192179e-01 5.832098790123e-01 5.822725665174e-01 5.812929150331e-01 5.802766376081e-01 5.792194244237e-01 5.781231843544e-01 5.769897882554e-01 5.758151910818e-01 5.746045633884e-01 5.733559879717e-01 5.720670262310e-01 5.707448666194e-01 5.693812372676e-01 5.679852767800e-01 5.665512719331e-01 5.650801912725e-01 5.635779716418e-01 5.620368298456e-01 5.604648721843e-01 5.588594368099e-01 5.572183482448e-01 5.555496578660e-01 5.538453229577e-01 5.521133723622e-01 5.503505944237e-01 5.485571507129e-01 5.467394347894e-01 5.448916306082e-01 5.430179819605e-01 5.411203892797e-01 5.391957527478e-01 5.372528782998e-01 5.352837248485e-01 5.332948328895e-01 5.312885858592e-01 5.292600398684e-01 5.272184577781e-01 5.251581975512e-01 5.230855769534e-01 5.210010405603e-01 5.189018369804e-01 5.167979682854e-01 5.146825248598e-01 5.125611173688e-01 5.104383389849e-01 5.083089609966e-01 5.061824306872e-01 5.040539722083e-01 5.019285616777e-01 4.998125450917e-01 4.976981416983e-01 4.955976740246e-01 4.935064410885e-01 4.914283476992e-01 4.893707434913e-01 4.873259735431e-01 4.853061827276e-01 4.833077050209e-01 4.813353429488e-01 4.793933567247e-01 4.774793992006e-01 4.756037805052e-01 4.737607166592e-01 4.719574789191e-01 4.701988842278e-01 4.684801758970e-01 4.668129281411e-01 4.651946315653e-01 4.636292236235e-01 4.621219702520e-01 4.606685330971e-01 4.592834865671e-01 4.579588173151e-01 4.567008217962e-01 4.555178430631e-01 4.544014721460e-01 4.533664010254e-01 4.524076308122e-01 4.515285982852e-01 4.507376913515e-01 4.500279494979e-01 4.494122192451e-01 4.488850931896e-01 4.484507784939e-01 4.481166533058e-01 4.478754443618e-01 4.477387814358e-01 4.477029953165e-01 4.477698951637e-01 4.479454518921e-01 4.482250415776e-01 4.486178596461e-01 4.491188777172e-01 4.497299501478e-01 4.504566985288e-01 4.512933715704e-01 4.522470744744e-01 4.533147460384e-01 4.544965277689e-01 4.557973960083e-01 4.572090893841e-01 4.587411304667e-01 4.603858068872e-01 4.621451577821e-01 4.640211955843e-01 4.660081952689e-01 4.681111287439e-01 4.703244796536e-01 4.726485789243e-01 4.750830080518e-01 4.776249661599e-01 4.802739152013e-01 4.830283401919e-01 4.858843384372e-01 4.888426828322e-01 4.918985635090e-01 4.950519710495e-01 4.983014332429e-01 5.016404680281e-01 5.050724972475e-01 5.085892691428e-01 5.121931202192e-01 5.158788123482e-01 5.196414957393e-01 5.234827153719e-01 5.273966042506e-01 5.313817814864e-01 5.354360064926e-01 5.395521895933e-01 5.437347219537e-01 5.479733516472e-01 5.522694899728e-01 5.566194899509e-01 5.610156316806e-01 5.654619705137e-01 5.699501971134e-01 5.744791206399e-01 5.790490593496e-01 5.836489159027e-01 5.882847537217e-01 5.929462533675e-01 5.976326680278e-01 6.023449846028e-01 6.070719801244e-01 6.118188543909e-01 6.165773588445e-01 6.213454246842e-01 6.261231748849e-01 6.309022825974e-01 6.356854873258e-01 6.404655498068e-01 6.452390830709e-01 6.500088353127e-01 6.547638464991e-01 6.595085681268e-01 6.642369510780e-01 6.689419362496e-01 6.736297898422e-01 6.782881018207e-01 6.829215145678e-01 6.875245361434e-01 6.920903837071e-01 6.966243937163e-01 7.011151283017e-01 7.055652129771e-01 7.099733014009e-01 7.143281917771e-01 7.186380796885e-01 7.228919580376e-01 7.270917518470e-01 7.312366941177e-01 7.353143528578e-01 7.393349331338e-01 7.432860152091e-01 7.471681912807e-01 7.509844439535e-01 7.547205146522e-01 7.583883261221e-01 7.619743075793e-01 7.654803188589e-01 7.689074247631e-01 7.722454709704e-01 7.754992986082e-01 7.786644696639e-01 7.817345101213e-01 7.847175500299e-01 7.875999517265e-01 7.903895739466e-01 7.930804339068e-01 7.956661133610e-01 7.981563741898e-01 8.005373819415e-01 8.028137835051e-01 8.049851062740e-01 8.070415878103e-01 8.089950825939e-01 8.108313821889e-01 8.125575696765e-01 8.141715428858e-01 8.156654465807e-01 8.170495986257e-01 8.183108196418e-01 8.194563956138e-01 8.204848814363e-01 8.213897160588e-01 8.221796956707e-01 8.228463652250e-01 8.233939572430e-01 8.238243848808e-01 8.241282995544e-01 8.243178997871e-01 8.243857978949e-01 8.243319729254e-01 8.241653521513e-01 8.238738994403e-01 8.234722596561e-01 8.229533569397e-01 8.223194226063e-01 8.215760104667e-01 8.207201963610e-01 8.197586709229e-01 8.186895740958e-01 8.175173906465e-01 8.162484455005e-01 8.148766393628e-01 8.134159390354e-01 8.118625009054e-01 8.102227633852e-01 8.085038255501e-01 8.067020471084e-01 8.048321761609e-01 8.028912481988e-01 8.008868016980e-01 7.988285520925e-01 7.967151699883e-01 7.945597352222e-01 7.923620803813e-01 7.901334739280e-01 7.878830734448e-01 7.856086524463e-01 7.833310116736e-01 7.810471943960e-01 7.787673729133e-01 7.765075966601e-01 7.742643246585e-01 7.720586350219e-01 7.698908446250e-01 7.677728754210e-01 7.657187716665e-01 7.637297459000e-01 7.618258868671e-01 7.600068458505e-01 7.582882103265e-01 7.566804704611e-01 7.551881974666e-01 7.538325324366e-01 7.526112389479e-01 7.515392296510e-01 7.506311767556e-01 7.498833922726e-01 7.493217627991e-01 7.489403158863e-01 7.487531873789e-01 7.487723855552e-01 7.489949640672e-01 7.494411657084e-01 7.501042009041e-01 7.509956244406e-01 7.521257807851e-01 7.534835900985e-01 7.550891413635e-01 7.569317381422e-01 7.590178329679e-01 7.613530891182e-01 7.639236060478e-01 7.667456413567e-01 7.698021471694e-01 7.730958971679e-01 7.766288582199e-01 7.803807221359e-01 7.843633588977e-01 7.885564424470e-01 7.929580201534e-01 7.975633844768e-01 8.023524183244e-01 8.073304127386e-01 8.124736753888e-01 8.177772745433e-01 8.232334986099e-01 8.288153327221e-01 8.345304976630e-01 8.403503162433e-01 8.462641948944e-01 8.522669229500e-01 8.583283773484e-01 8.644526753278e-01 8.706107043087e-01 8.767907690901e-01 8.829878863720e-01 8.891686393473e-01 8.953364275025e-01 9.014635314539e-01 9.075382232392e-01 9.135530188912e-01 9.194777368698e-01 9.253147699326e-01 9.310372051367e-01 9.366342217859e-01 9.420996341740e-01 9.474040985333e-01 9.525530614740e-01 9.575194773258e-01 9.622946915766e-01 9.668772325977e-01 9.712363861792e-01 9.753821118625e-01 9.792938949008e-01 9.829603161730e-01 9.863871289934e-01 9.895471377778e-01 9.924518690133e-01 9.950848896437e-01 9.974432511054e-01 9.995318660563e-01 1.001332701579e+00 1.002861830195e+00 1.004107208016e+00 1.005070114190e+00 1.005766082581e+00 1.006178410175e+00 1.006330670961e+00 1.006220715405e+00 1.005853696806e+00 1.005251873022e+00 1.004409989626e+00 1.003356362716e+00 1.002098117431e+00 1.000647998743e+00 9.990410542603e-01 9.972750493516e-01 9.953911185648e-01 9.934060405029e-01 9.913379338930e-01 9.892334328781e-01 9.871030912892e-01 9.849916783095e-01 9.829297608479e-01 9.809440459629e-01 9.790875722288e-01 9.773821254068e-01 9.758751768564e-01 9.746094590675e-01 9.736125857358e-01 9.729469560531e-01 9.726360543083e-01 9.727279793498e-01 9.732690031939e-01 9.742856784358e-01 9.758326052015e-01 9.779344941475e-01 9.806282766215e-01 9.839531832594e-01 9.879239141095e-01 9.925807964199e-01 9.979366860260e-01 1.004008533077e+00 1.010815036939e+00 1.018357183662e+00 1.026645683154e+00 1.035675605259e+00 1.045438119964e+00 1.055929709823e+00 1.067128762648e+00 1.079014678613e+00 1.091567812362e+00 1.104753989556e+00 1.118545610238e+00 1.132902103924e+00 1.147785031361e+00 1.163153896228e+00 1.178959800941e+00 1.195159557071e+00 1.211698461795e+00 1.228528349482e+00 1.245595305722e+00 1.262846075689e+00 1.280224622225e+00 1.297674762851e+00 1.315141268830e+00 1.332568596771e+00 1.349898421328e+00 1.367075531313e+00 1.384043453318e+00 1.400748102417e+00 1.417133236447e+00 1.433146934743e+00 1.448737008962e+00 1.463850652942e+00 1.478439675073e+00 1.492455128865e+00 1.505850403676e+00 1.518582286098e+00 1.530606833828e+00 1.541884273146e+00 1.552378295041e+00 1.562052207756e+00 1.570873748386e+00 1.578816705088e+00 1.585849847013e+00 1.591952850074e+00 1.597106209492e+00 1.601292038848e+00 1.604501257289e+00 1.606720519934e+00 1.607949885301e+00 1.608189030158e+00 1.607439150198e+00 1.605713342303e+00 1.603022813624e+00 1.599383685431e+00 1.594826517077e+00 1.589371957246e+00 1.583058771976e+00 1.575926763761e+00 1.568015261165e+00 1.559379904226e+00 1.550072523537e+00 1.540153753123e+00 1.529692272430e+00 1.518754783932e+00 1.507420125580e+00 1.495768278318e+00 1.483882226627e+00 1.471852954595e+00 1.459769467066e+00 1.447728488987e+00 1.435825546297e+00 1.424155647784e+00 1.412819537691e+00 1.401910657752e+00 1.391523924748e+00 1.381750248993e+00 1.372674040405e+00 1.364376078093e+00 1.356927734088e+00 1.350390523463e+00 1.344820551986e+00 1.340257776889e+00 1.336735688585e+00 1.334267251347e+00 1.332859584383e+00 1.332504671175e+00 1.333176280677e+00 1.334846614262e+00 1.337462715241e+00 1.340964811318e+00 1.345291092390e+00 1.350355966779e+00 1.356075980613e+00 1.362360500660e+00 1.369105195832e+00 1.376219030938e+00 1.383589826102e+00 1.391113441373e+00 1.398693259035e+00 1.406215221629e+00 1.413592279760e+00 1.420719172304e+00 1.427503004935e+00 1.433865506877e+00 1.439714075439e+00 1.444982210122e+00 1.449601980271e+00 1.453506057419e+00 1.456651970745e+00 1.458987441775e+00 1.460479049553e+00 1.461100554097e+00 1.460825577253e+00 1.459654029677e+00 1.457577522270e+00 1.454602836330e+00 1.450753892181e+00 1.446046084134e+00 1.440525483676e+00 1.434227723700e+00 1.427207542090e+00 1.419531802622e+00 1.411256643528e+00 1.402476276233e+00 1.393264350371e+00 1.383716407319e+00 1.373938221917e+00 1.364015742937e+00 1.354077872938e+00 1.344219002136e+00 1.334551097902e+00 1.325198834313e+00 1.316249824812e+00 1.307825898289e+00 1.300012455571e+00 1.292895248394e+00 1.286568841045e+00 1.281069840960e+00 1.276470107675e+00 1.272795277020e+00 1.270051450097e+00 1.268258659405e+00 1.267367491901e+00 1.267363651585e+00 1.268182967768e+00 1.269748280818e+00 1.271998435981e+00 1.274813452608e+00 1.278112442332e+00 1.281782710268e+00 1.285703325436e+00 1.289795364740e+00 1.293919614807e+00 1.298002158952e+00 1.301953962447e+00 1.305673113080e+00 1.309134267120e+00 1.312251124502e+00 1.315005844677e+00 1.317388584692e+00 1.319361440800e+00 1.320978677130e+00 1.322228841054e+00 1.323160849876e+00 1.323836154800e+00 1.324270800427e+00 1.324563693111e+00 1.324745777143e+00 1.324874409018e+00 1.325023579477e+00 1.325193021600e+00 1.325454562066e+00 1.325797076217e+00 1.326220582518e+00 1.326735363101e+00 1.327262631564e+00 1.327797936278e+00 1.328256396351e+00 1.328553323023e+00 1.328646444922e+00 1.328399738894e+00 1.327767848288e+00 1.326653808063e+00 1.324967324621e+00 1.322694887598e+00 1.319739865282e+00 1.316122948564e+00 1.311838200685e+00 1.306886124371e+00 1.301371722848e+00 1.295322543596e+00 1.288870725110e+00 1.282150380605e+00 1.275265613732e+00 1.268429859357e+00 1.261761574323e+00 1.255447087283e+00 1.249668645615e+00 1.244525578217e+00 1.240208023442e+00 1.236777553894e+00 1.234316108904e+00 1.232893139456e+00 1.232461601556e+00 1.233041800740e+00 1.234534498275e+00 1.236840694578e+00 1.239871090003e+00 1.243422784754e+00 1.247387720545e+00 1.251567812288e+00 1.255776820319e+00 1.259887553726e+00 1.263676142549e+00 1.267031799963e+00 1.269807084103e+00 1.271849485583e+00 1.273107192240e+00 1.273439505481e+00 1.272814900743e+00 1.271185452272e+00 1.268491368782e+00 1.264768859047e+00 1.259981064997e+00 1.254167525893e+00 1.247374697779e+00 1.239608529961e+00 1.230972007562e+00 1.221485057535e+00 1.211221222955e+00 1.200264484532e+00 1.188634688542e+00 1.176433388992e+00 1.163686821609e+00 1.150446759567e+00 1.136779325821e+00 1.122687943133e+00 1.108255500275e+00 1.093503605650e+00 1.078486324157e+00 1.063305018809e+00 1.048004450211e+00 1.032738748266e+00 1.017630817032e+00 1.002836966811e+00 9.885825266338e-01 9.750337419419e-01 9.624408498781e-01 9.509970257695e-01 9.408801296512e-01 9.322714150686e-01 9.252273887350e-01 9.198108101771e-01 9.159720507224e-01 9.135942107726e-01 9.125383203231e-01 9.125550590783e-01 9.134328973888e-01 9.149152717234e-01 9.167598972823e-01 9.188001937085e-01 9.208506071447e-01 9.228464077718e-01 9.247345933981e-01 9.265082536881e-01 9.282395995106e-01 9.299449671701e-01 9.317086630490e-01 9.335585544808e-01 9.354885618092e-01 9.375091542211e-01 9.395306406609e-01 9.415231982772e-01 9.434229729017e-01 9.451975702830e-01 9.469266019755e-01 9.486932360626e-01 9.507423714843e-01 9.533730250901e-01 9.569397681631e-01 9.618915619993e-01 9.685787156980e-01 9.773521039487e-01 9.884141598268e-01 1.001772183763e+00 1.017329014487e+00 1.034726694563e+00 1.053541441169e+00 1.073240884891e+00 1.093242222020e+00 1.113069533205e+00 1.132256916379e+00 1.150498536346e+00 1.167607959610e+00 1.183453741937e+00 1.198045610278e+00 1.211342461239e+00 1.223317102724e+00 1.233891762911e+00 1.242851652585e+00 1.249993018006e+00 1.255007848783e+00 1.257635159527e+00 1.257709076118e+00 1.255139811094e+00 1.250084457317e+00 1.242822818948e+00 1.233804109184e+00 1.223600423096e+00 1.212734845562e+00 1.201712175829e+00 1.190847310304e+00 1.180271697992e+00 1.167474318049e+00 1.149077717383e+00 1.134662763032e+00 1.130382968548e+00 1.132929564586e+00 1.132756909017e+00 1.123167344656e+00 1.106479437234e+00 1.092271272874e+00 1.088890888530e+00 1.095560452240e+00 1.103257138816e+00 1.103476079781e+00 1.095887436738e+00 1.088376083316e+00 1.089639807978e+00 1.100602235601e+00 1.113187983742e+00 1.117815377005e+00 1.111806246674e+00 1.101395391617e+00 1.096036102212e+00 1.099636015336e+00 1.106872615118e+00 1.108400941240e+00 1.099502442446e+00 1.084131865264e+00 1.071232513135e+00 1.066450627956e+00 1.066725048899e+00 1.063301869245e+00 1.050069820650e+00 1.029227442797e+00 1.009550776120e+00 9.986541224041e-01 9.960167299771e-01 9.938702325524e-01 9.850025228050e-01 9.696131476265e-01 9.551794176052e-01 9.494843568059e-01 9.530407432409e-01 9.586852597510e-01 9.586485307186e-01 9.512198200791e-01 9.394143249278e-01 8.572440083961e-01 7.851135476083e-01 8.295754944242e-01 9.462210961163e-01 1.008145023726e+00 9.536456494388e-01 8.248847056094e-01 7.611353189060e-01 8.541763303720e-01 9.929775387904e-01 1.040129480416e+00 9.557079422248e-01 8.088604225937e-01 7.572469310816e-01 8.657094206994e-01 9.937795813932e-01 1.013527396126e+00 9.035994425058e-01 7.495594127378e-01 7.119692613267e-01 8.253155016744e-01 9.387207017540e-01 9.445422324749e-01 8.402962232379e-01 7.171468278480e-01 7.056471617869e-01 8.034871730536e-01 8.834692106632e-01 8.676250234326e-01 7.685588723675e-01 6.802746693618e-01 7.073452258942e-01 8.153214323670e-01 8.882141548474e-01 8.646470245431e-01 7.649800208436e-01 6.871996243922e-01 7.291035639496e-01 8.414681787121e-01 9.062851183798e-01 8.698078772852e-01 7.712896213130e-01 7.312956490455e-01 8.205114389168e-01 9.399529158251e-01 9.695659606717e-01 8.785320497282e-01 7.507344616379e-01 7.557108359465e-01 9.133573245104e-01 1.052671764734e+00 1.053484719305e+00 9.097325073875e-01 7.426268988495e-01 7.594385819687e-01 9.435929371083e-01 1.085593262687e+00 1.073357649083e+00 9.201733264541e-01 7.639267931563e-01 7.981714810809e-01 9.782943221392e-01 1.107394137239e+00 1.087872835316e+00 9.388513671214e-01 7.938788088056e-01 8.309822529406e-01 1.010122755630e+00 1.146384739482e+00 1.137327476563e+00 9.865370836632e-01 8.083218617536e-01 7.994715044797e-01 9.740322686292e-01 1.135075447538e+00 1.152598890198e+00 1.011117669708e+00 8.107279645669e-01 7.608113863845e-01 9.249057116296e-01 1.101921578688e+00 1.144916810327e+00 1.030681458742e+00 8.451030892854e-01 7.680744973548e-01 8.853486551616e-01 1.045923400801e+00 1.110668461847e+00 1.045823191342e+00 9.028223825032e-01 7.976196715148e-01 8.272188145074e-01 9.426390635131e-01 1.029814879514e+00 1.026468684266e+00 9.359033761475e-01 8.230744165110e-01 7.902713387226e-01 8.691672607061e-01 9.706711944952e-01 1.002410061105e+00 9.399029899366e-01 8.364446711957e-01 7.968822776603e-01 8.630300916808e-01 9.506851919877e-01 9.714631035785e-01 9.121499135966e-01 8.338472979277e-01 8.190189508721e-01 8.717782192742e-01 9.195565662751e-01 9.139457856040e-01 8.697408900032e-01 8.382196756283e-01 8.463864951478e-01 8.684524914818e-01 8.717985727004e-01 8.587953494234e-01 8.549363020620e-01 8.679286667649e-01 8.759016744998e-01 9.051928730146e-01
 2.964014571883e-01 2.972537620430e-01 2.984294708100e-01 2.996256339029e-01 3.005223338550e-01 3.012205289324e-01 3.020875977989e-01 3.032502073887e-01 3.044317833174e-01 3.053335080722e-01 3.060406334689e-01 3.069117439914e-01 3.080736086628e-01 3.092468330487e-01 3.101414237518e-01 3.108574746488e-01 3.117372301298e-01 3.128865185885e-01 3.140387406559e-01 3.149330174826e-01 3.156672697906e-01 3.165521884190e-01 3.176788868900e-01 3.187957323654e-01 3.196642469501e-01 3.203918337671e-01 3.212808348602e-01 3.224015032367e-01 3.234912785606e-01 3.243292491329e-01 3.250441799538e-01 3.259377452036e-01 3.270594820745e-01 3.281484261474e-01 3.289966547251e-01 3.297332993378e-01 3.306322459336e-01 3.317160612638e-01 3.327339040890e-01 3.335316326144e-01 3.342726491065e-01 3.351903523546e-01 3.362349828425e-01 3.371433892019e-01 3.378287130894e-01 3.385262822881e-01 3.394705585232e-01 3.405519803390e-01 3.414635104995e-01 3.421319852001e-01 3.428243332443e-01 3.437792454655e-01 3.448884692928e-01 3.458596490397e-01 3.466170183647e-01 3.473739475039e-01 3.483142279152e-01 3.493482992700e-01 3.502710983499e-01 3.510610165682e-01 3.518807608315e-01 3.528086735806e-01 3.537204387105e-01 3.544976325089e-01 3.552197420823e-01 3.560499413760e-01 3.569851546811e-01 3.578441578699e-01 3.585237181475e-01 3.591638122051e-01 3.599696241895e-01 3.609240874781e-01 3.618061761205e-01 3.624870506488e-01 3.631118797834e-01 3.638983530923e-01 3.648572443142e-01 3.657815440337e-01 3.665215912422e-01 3.671806528116e-01 3.679651120890e-01 3.689101476145e-01 3.698469783673e-01 3.706388201114e-01 3.713520948828e-01 3.721448937438e-01 3.730590294348e-01 3.739850507607e-01 3.748130894346e-01 3.755710445674e-01 3.763706308836e-01 3.772537086048e-01 3.781493293295e-01 3.789844854326e-01 3.797718378286e-01 3.805734092611e-01 3.814233757945e-01 3.822902680012e-01 3.831242868739e-01 3.839170482369e-01 3.847096631079e-01 3.855337973007e-01 3.863746882910e-01 3.871980785155e-01 3.879881797683e-01 3.887637919128e-01 3.895565267355e-01 3.903744132666e-01 3.911896774082e-01 3.919718530915e-01 3.927236417898e-01 3.934787226387e-01 3.942630753606e-01 3.950640444367e-01 3.958420735310e-01 3.965677263748e-01 3.972740222988e-01 3.980157503758e-01 3.988006986235e-01 3.995688859083e-01 4.002715211032e-01 4.009322177665e-01 4.016252890234e-01 4.023825343963e-01 4.031431104495e-01 4.038308912952e-01 4.044610259396e-01 4.051205469817e-01 4.058574685739e-01 4.066151673800e-01 4.073033574838e-01 4.079197418957e-01 4.085567897255e-01 4.092844364400e-01 4.100459753525e-01 4.107429083696e-01 4.113629473600e-01 4.119924321974e-01 4.127019060478e-01 4.134575878323e-01 4.141658702172e-01 4.148009697625e-01 4.154312097062e-01 4.161239380428e-01 4.168551961314e-01 4.175633496584e-01 4.182262193973e-01 4.188766310297e-01 4.195523353580e-01 4.202513766642e-01 4.209456332239e-01 4.216283333051e-01 4.223105337998e-01 4.229887674412e-01 4.236546747455e-01 4.243228896000e-01 4.250126241406e-01 4.257170657622e-01 4.264048345570e-01 4.270516229361e-01 4.276896272893e-01 4.283652717343e-01 4.290752565422e-01 4.297652343786e-01 4.304049049063e-01 4.310235684053e-01 4.316727959189e-01 4.323602485864e-01 4.330413198459e-01 4.336786294098e-01 4.342896579611e-01 4.349162938757e-01 4.355682641925e-01 4.362231454466e-01 4.368522684637e-01 4.374601574114e-01 4.380734991672e-01 4.387003766767e-01 4.393251338181e-01 4.399332079362e-01 4.405331509174e-01 4.411381681586e-01 4.417506105826e-01 4.423547059942e-01 4.429413168161e-01 4.435247928207e-01 4.441206629841e-01 4.447206943370e-01 4.453086741018e-01 4.458800113024e-01 4.464495835831e-01 4.470304332192e-01 4.476134295459e-01 4.481809884578e-01 4.487381211177e-01 4.492984290718e-01 4.498649966197e-01 4.504241417115e-01 4.509690114576e-01 4.515118225365e-01 4.520583563645e-01 4.526046468498e-01 4.531388093527e-01 4.536648418688e-01 4.541932138542e-01 4.547219033253e-01 4.552432600282e-01 4.557556290501e-01 4.562663698121e-01 4.567793131566e-01 4.572889333519e-01 4.577901961204e-01 4.582869826023e-01 4.587829648694e-01 4.592788075979e-01 4.597696070227e-01 4.602548479896e-01 4.607373528474e-01 4.612170065301e-01 4.616938506953e-01 4.621667225979e-01 4.626336684416e-01 4.630968676562e-01 4.635574687963e-01 4.640149948893e-01 4.644704518073e-01 4.649160504492e-01 4.653575039370e-01 4.657985188247e-01 4.662378497187e-01 4.666707595785e-01 4.670962656787e-01 4.675186321195e-01 4.679401415895e-01 4.683591440693e-01 4.687708252682e-01 4.691771355181e-01 4.695824508500e-01 4.699831016219e-01 4.703799978680e-01 4.707721166444e-01 4.711604161669e-01 4.715450442346e-01 4.719224594019e-01 4.722974972383e-01 4.726705711849e-01 4.730384562341e-01 4.733989380335e-01 4.737530965719e-01 4.741062221576e-01 4.744551065507e-01 4.747995799564e-01 4.751366733905e-01 4.754690419047e-01 4.757982070527e-01 4.761222253879e-01 4.764412757861e-01 4.767552448194e-01 4.770646196160e-01 4.773684942929e-01 4.776680098576e-01 4.779622269728e-01 4.782519831044e-01 4.785337948691e-01 4.788128652978e-01 4.790877087271e-01 4.793557704519e-01 4.796182500658e-01 4.798751957084e-01 4.801275532009e-01 4.803759144419e-01 4.806174807892e-01 4.808533769221e-01 4.810832871402e-01 4.813093729721e-01 4.815309103114e-01 4.817466462219e-01 4.819556016184e-01 4.821577928841e-01 4.823559235274e-01 4.825493855754e-01 4.827372592500e-01 4.829179319182e-01 4.830913326220e-01 4.832616519148e-01 4.834257602625e-01 4.835838913329e-01 4.837358041318e-01 4.838808979997e-01 4.840203732680e-01 4.841554319121e-01 4.842840043054e-01 4.844058546038e-01 4.845209779306e-01 4.846308717609e-01 4.847353990417e-01 4.848340731503e-01 4.849244154559e-01 4.850104597926e-01 4.850895325201e-01 4.851638387317e-01 4.852298427577e-01 4.852902564942e-01 4.853450390801e-01 4.853941525821e-01 4.854361961863e-01 4.854730164840e-01 4.855023237669e-01 4.855253264803e-01 4.855431719247e-01 4.855549749994e-01 4.855605434673e-01 4.855591260843e-01 4.855510190897e-01 4.855371165225e-01 4.855163994722e-01 4.854907743872e-01 4.854568249927e-01 4.854172988096e-01 4.853718164704e-01 4.853200350307e-01 4.852615790304e-01 4.851963939076e-01 4.851258438647e-01 4.850481169753e-01 4.849675215996e-01 4.848794011561e-01 4.847834958678e-01 4.846816191706e-01 4.845728998445e-01 4.844588342860e-01 4.843415702624e-01 4.842158705249e-01 4.840829828897e-01 4.839425697991e-01 4.837962935735e-01 4.836456997787e-01 4.834892604595e-01 4.833267346142e-01 4.831553876726e-01 4.829780748699e-01 4.827959648569e-01 4.826086853255e-01 4.824162452486e-01 4.822170679262e-01 4.820109940319e-01 4.817985387252e-01 4.815829039176e-01 4.813613898087e-01 4.811344040022e-01 4.809025146188e-01 4.806630027551e-01 4.804192721573e-01 4.801720519734e-01 4.799173915861e-01 4.796593175043e-01 4.793954216706e-01 4.791259764757e-01 4.788513707918e-01 4.785732453365e-01 4.782901660875e-01 4.780027835632e-01 4.777095958690e-01 4.774114172902e-01 4.771076004345e-01 4.768002776686e-01 4.764903983732e-01 4.761758509418e-01 4.758550333797e-01 4.755293759539e-01 4.751999602674e-01 4.748682804802e-01 4.745323248715e-01 4.741946292935e-01 4.738514549981e-01 4.735031155134e-01 4.731531082211e-01 4.728004256898e-01 4.724457369400e-01 4.720882409591e-01 4.717267318057e-01 4.713638324774e-01 4.709979147011e-01 4.706288850744e-01 4.702609025120e-01 4.698897422349e-01 4.695153031438e-01 4.691410589860e-01 4.687619517441e-01 4.683852956367e-01 4.680075154720e-01 4.676267866697e-01 4.672457488879e-01 4.668615825132e-01 4.664783351111e-01 4.660971925489e-01 4.657148534739e-01 4.653324575119e-01 4.649473138842e-01 4.645628351067e-01 4.641801828642e-01 4.638001523184e-01 4.634204533578e-01 4.630396920714e-01 4.626601680799e-01 4.622826650560e-01 4.619082036666e-01 4.615377207659e-01 4.611656694218e-01 4.607979157308e-01 4.604316148919e-01 4.600688636327e-01 4.597117697051e-01 4.593568914735e-01 4.590044719027e-01 4.586583047526e-01 4.583150124796e-01 4.579769147815e-01 4.576437049069e-01 4.573141040957e-01 4.569915820762e-01 4.566736575291e-01 4.563623075816e-01 4.560560459334e-01 4.557547425469e-01 4.554617881473e-01 4.551765462284e-01 4.548960904020e-01 4.546236667312e-01 4.543575702100e-01 4.541005703102e-01 4.538529457206e-01 4.536115442727e-01 4.533794326640e-01 4.531545106741e-01 4.529414034607e-01 4.527370756930e-01 4.525424162600e-01 4.523585274938e-01 4.521831405168e-01 4.520180922446e-01 4.518652900002e-01 4.517247513721e-01 4.515945257408e-01 4.514756096802e-01 4.513668612434e-01 4.512726301443e-01 4.511904401479e-01 4.511223407282e-01 4.510655841700e-01 4.510216523463e-01 4.509907292626e-01 4.509749956617e-01 4.509741559002e-01 4.509862383835e-01 4.510123868436e-01 4.510524758540e-01 4.511092914460e-01 4.511810914460e-01 4.512674803695e-01 4.513691103895e-01 4.514865063527e-01 4.516201283746e-01 4.517703290996e-01 4.519372197222e-01 4.521179663272e-01 4.523171389562e-01 4.525342503659e-01 4.527669144066e-01 4.530183308888e-01 4.532848074636e-01 4.535692325457e-01 4.538721962655e-01 4.541929919849e-01 4.545305319140e-01 4.548869766707e-01 4.552605478762e-01 4.556538371914e-01 4.560642649539e-01 4.564933545661e-01 4.569407454719e-01 4.574062283918e-01 4.578921311881e-01 4.583949204123e-01 4.589160878526e-01 4.594566984049e-01 4.600142806329e-01 4.605932607431e-01 4.611890461149e-01 4.618044141521e-01 4.624395721707e-01 4.630901029253e-01 4.637628688351e-01 4.644522428631e-01 4.651595532499e-01 4.658864137896e-01 4.666307585317e-01 4.673954880594e-01 4.681753526645e-01 4.689753198730e-01 4.697927743270e-01 4.706272811625e-01 4.714807163694e-01 4.723501862673e-01 4.732373511775e-01 4.741433526409e-01 4.750633547435e-01 4.760042082561e-01 4.769581988915e-01 4.779294029269e-01 4.789185164369e-01 4.799196394332e-01 4.809399479150e-01 4.819741686095e-01 4.830232623928e-01 4.840887325799e-01 4.851666001389e-01 4.862617429711e-01 4.873681271766e-01 4.884886893901e-01 4.896238750180e-01 4.907681922420e-01 4.919305791731e-01 4.931012701679e-01 4.942856463953e-01 4.954811847283e-01 4.966866344344e-01 4.979065871145e-01 4.991329966823e-01 5.003714535623e-01 5.016188398557e-01 5.028736829333e-01 5.041406317992e-01 5.054130600971e-01 5.066937991257e-01 5.079851742611e-01 5.092775547482e-01 5.105820865983e-01 5.118889356091e-01 5.132025051795e-01 5.145219621492e-01 5.158442318617e-01 5.171718230481e-01 5.185019332065e-01 5.198355615376e-01 5.211739867172e-01 5.225101723414e-01 5.238512375570e-01 5.251908925565e-01 5.265327551859e-01 5.278750526317e-01 5.292135715479e-01 5.305541789295e-01 5.318911400959e-01 5.332248057502e-01 5.345599918221e-01 5.358857483692e-01 5.372124406746e-01 5.385324165701e-01 5.398467644496e-01 5.411567899822e-01 5.424578136083e-01 5.437560463329e-01 5.450445086413e-01 5.463227985908e-01 5.475978858466e-01 5.488579063539e-01 5.501122553680e-01 5.513557672648e-01 5.525853094817e-01 5.538071555008e-01 5.550132241691e-01 5.562095912129e-01 5.573921517915e-01 5.585590745792e-01 5.597142104607e-01 5.608511610572e-01 5.619754085976e-01 5.630821789625e-01 5.641710600135e-01 5.652463846215e-01 5.662997405244e-01 5.673368698610e-01 5.683550152085e-01 5.693501111970e-01 5.703297606529e-01 5.712860300104e-01 5.722218551194e-01 5.731359151206e-01 5.740252292302e-01 5.748964612448e-01 5.757391405852e-01 5.765594582565e-01 5.773574735845e-01 5.781260718441e-01 5.788739371582e-01 5.795924364887e-01 5.802849603940e-01 5.809522815972e-01 5.815873771280e-01 5.821994633793e-01 5.827788921406e-01 5.833304680749e-01 5.838546074907e-01 5.843441716481e-01 5.848074130435e-01 5.852369272388e-01 5.856361873855e-01 5.860042171298e-01 5.863368624524e-01 5.866402833894e-01 5.869079965889e-01 5.871421869125e-01 5.873440591921e-01 5.875085788459e-01 5.876417920429e-01 5.877372976894e-01 5.877972480865e-01 5.878226369012e-01 5.878101734951e-01 5.877627117564e-01 5.876783771326e-01 5.875547606011e-01 5.873961419531e-01 5.871976124831e-01 5.869608298493e-01 5.866882082120e-01 5.863734695410e-01 5.860243501373e-01 5.856330263023e-01 5.852031663675e-01 5.847345199773e-01 5.842261037570e-01 5.836791575454e-01 5.830902340142e-01 5.824617648594e-01 5.817954281886e-01 5.810863227817e-01 5.803401834381e-01 5.795524838050e-01 5.787236495807e-01 5.778571895283e-01 5.769476896015e-01 5.760006161395e-01 5.750129185111e-01 5.739834343160e-01 5.729180727877e-01 5.718090333722e-01 5.706652852235e-01 5.694794101932e-01 5.682539876946e-01 5.669919026883e-01 5.656891114266e-01 5.643502810019e-01 5.629728017521e-01 5.615573771867e-01 5.601072177131e-01 5.586167788680e-01 5.570934190610e-01 5.555324014133e-01 5.539362007275e-01 5.523073616519e-01 5.506414921101e-01 5.489442933847e-01 5.472132794466e-01 5.454499711294e-01 5.436572858702e-01 5.418305087241e-01 5.399764367609e-01 5.380925007332e-01 5.361777852107e-01 5.342404796740e-01 5.322718230239e-01 5.302819481188e-01 5.282667468995e-01 5.262249826802e-01 5.241658133496e-01 5.220811812383e-01 5.199793037822e-01 5.178590695705e-01 5.157190552844e-01 5.135673964957e-01 5.113969599735e-01 5.092154963954e-01 5.070240824796e-01 5.048172512498e-01 5.026092682196e-01 5.003892207967e-01 4.981658917457e-01 4.959414480859e-01 4.937121885559e-01 4.914864707870e-01 4.892630882947e-01 4.870432005265e-01 4.848311824587e-01 4.826250620882e-01 4.804335159955e-01 4.782544520201e-01 4.760897967208e-01 4.739446303054e-01 4.718183167375e-01 4.697172186255e-01 4.676390493853e-01 4.655899647792e-01 4.635716764027e-01 4.615842587293e-01 4.596375216020e-01 4.577259492059e-01 4.558561162364e-01 4.540334582381e-01 4.522526157084e-01 4.505270907059e-01 4.488507145035e-01 4.472312578725e-01 4.456722421136e-01 4.441717908111e-01 4.427387006027e-01 4.413711833634e-01 4.400730436367e-01 4.388509336461e-01 4.377012357056e-01 4.366330563540e-01 4.356464062010e-01 4.347416681298e-01 4.339270895641e-01 4.331978049662e-01 4.325634208870e-01 4.320219636130e-01 4.315760034674e-01 4.312322940897e-01 4.309866533485e-01 4.308459348433e-01 4.308091209288e-01 4.308771906214e-01 4.310565821351e-01 4.313432542913e-01 4.317426674367e-01 4.322544872459e-01 4.328781819013e-01 4.336196856891e-01 4.344716315152e-01 4.354422379198e-01 4.365287915035e-01 4.377309189572e-01 4.390511191408e-01 4.404850527971e-01 4.420369162525e-01 4.437049012415e-01 4.454856737338e-01 4.473849372319e-01 4.493939590237e-01 4.515180360157e-01 4.537526549529e-01 4.560955702271e-01 4.585503774984e-01 4.611099083271e-01 4.637754819828e-01 4.665448790978e-01 4.694135606295e-01 4.723846741227e-01 4.754488980762e-01 4.786113476855e-01 4.818649977052e-01 4.852077855602e-01 4.886394429107e-01 4.921540307508e-01 4.957509146431e-01 4.994273687465e-01 5.031800261763e-01 5.070070315271e-01 5.109035425195e-01 5.148683979326e-01 5.188975630458e-01 5.229870429592e-01 5.271391563332e-01 5.313418431650e-01 5.355997947164e-01 5.399070017571e-01 5.442593172767e-01 5.486571799602e-01 5.530930186143e-01 5.575666201400e-01 5.620763962320e-01 5.666127930668e-01 5.711826194197e-01 5.757724318831e-01 5.803863918160e-01 5.850205901277e-01 5.896676456192e-01 5.943309669223e-01 5.990031987788e-01 6.036812887002e-01 6.083659050872e-01 6.130492998665e-01 6.177328229256e-01 6.224109215353e-01 6.270795656072e-01 6.317423464017e-01 6.363873525699e-01 6.410213921120e-01 6.456351728006e-01 6.502256165358e-01 6.547962219903e-01 6.593350169804e-01 6.638461045427e-01 6.683253078924e-01 6.727674514085e-01 6.771756108185e-01 6.815406091415e-01 6.858646701035e-01 6.901437587597e-01 6.943710289272e-01 6.985529667190e-01 7.026767565830e-01 7.067470865348e-01 7.107615189294e-01 7.147111663055e-01 7.186035085758e-01 7.224263321633e-01 7.261825422201e-01 7.298719323980e-01 7.334845434587e-01 7.370265005063e-01 7.404914110393e-01 7.438757873557e-01 7.471838326285e-01 7.504035821914e-01 7.535430632527e-01 7.565953877211e-01 7.595552112217e-01 7.624324242638e-01 7.652100510115e-01 7.678988426509e-01 7.704902360657e-01 7.729818319317e-01 7.753797091821e-01 7.776720567032e-01 7.798672583240e-01 7.819583689581e-01 7.839415895803e-01 7.858253204983e-01 7.875965841807e-01 7.892626153898e-01 7.908207247881e-01 7.922639226776e-01 7.936038224832e-01 7.948265157476e-01 7.959385265530e-01 7.969413661469e-01 7.978235664459e-01 7.986008336390e-01 7.992590062752e-01 7.998045949282e-01 8.002396388108e-01 8.005541503144e-01 8.007635699857e-01 8.008540709676e-01 8.008332166215e-01 8.007056679963e-01 8.004615320165e-01 8.001133010579e-01 7.996532639503e-01 7.990880580329e-01 7.984193892044e-01 7.976425973436e-01 7.967708396330e-01 7.957958053499e-01 7.947258403973e-01 7.935656011071e-01 7.923086098027e-01 7.909703439235e-01 7.895460735653e-01 7.880385588344e-01 7.864593376065e-01 7.848028038195e-01 7.830838870074e-01 7.812973832673e-01 7.794551772710e-01 7.775630169451e-01 7.756176525763e-01 7.736363385978e-01 7.716164193091e-01 7.695670742314e-01 7.674973576808e-01 7.654079100878e-01 7.633144595266e-01 7.612167350337e-01 7.591255154636e-01 7.570515643319e-01 7.549934793710e-01 7.529724535799e-01 7.509863931918e-01 7.490488378704e-01 7.471675301687e-01 7.453487914408e-01 7.436092943530e-01 7.419478905555e-01 7.403794131846e-01 7.389168944149e-01 7.375584716213e-01 7.363273624779e-01 7.352192280447e-01 7.342506528029e-01 7.334312615837e-01 7.327593200090e-01 7.322595650087e-01 7.319254101706e-01 7.317714774951e-01 7.318070331543e-01 7.320286609582e-01 7.324572478107e-01 7.330843666383e-01 7.339217890843e-01 7.349778021224e-01 7.362429923007e-01 7.377385209045e-01 7.394509667894e-01 7.413896611681e-01 7.435547672587e-01 7.459391273498e-01 7.485567739328e-01 7.513876565195e-01 7.544403854352e-01 7.577121791935e-01 7.611867139138e-01 7.648757584572e-01 7.687602495815e-01 7.728363149827e-01 7.771040108709e-01 7.815412980701e-01 7.861541032603e-01 7.909203518959e-01 7.958343141041e-01 8.008919490852e-01 8.060661703604e-01 8.113641700595e-01 8.167603274778e-01 8.222449143348e-01 8.278127210884e-01 8.334350133744e-01 8.391163286819e-01 8.448278847299e-01 8.505635588053e-01 8.563111646405e-01 8.620447828535e-01 8.677683352424e-01 8.734534709569e-01 8.790886634612e-01 8.846693352261e-01 8.901652715570e-01 8.955786273996e-01 9.008843542424e-01 9.060723871557e-01 9.111358841125e-01 9.160485646053e-01 9.208132617546e-01 9.254077831524e-01 9.298221337861e-01 9.340523243771e-01 9.380733103609e-01 9.418906468498e-01 9.454841005050e-01 9.488462814462e-01 9.519773142142e-01 9.548552156548e-01 9.574899718287e-01 9.598641193867e-01 9.619750927891e-01 9.638270469608e-01 9.654010725057e-01 9.667139926500e-01 9.677519964424e-01 9.685165610424e-01 9.690215632731e-01 9.692502210859e-01 9.692260644083e-01 9.689445419044e-01 9.684108878853e-01 9.676460098014e-01 9.666431969228e-01 9.654296156236e-01 9.640104878948e-01 9.623992853761e-01 9.606265642962e-01 9.586908052528e-01 9.566316254970e-01 9.544608532395e-01 9.522029946341e-01 9.498955710745e-01 9.475499429199e-01 9.452095867995e-01 9.429029801619e-01 9.406570053139e-01 9.385207982658e-01 9.365155493205e-01 9.346908698271e-01 9.330853838589e-01 9.317282036345e-01 9.306792356553e-01 9.299606893389e-01 9.296251636522e-01 9.297148326067e-01 9.302601950793e-01 9.313145847597e-01 9.329025526270e-01 9.350696687625e-01 9.378493058657e-01 9.412641969820e-01 9.453538768967e-01 9.501318584571e-01 9.556235726218e-01 9.618480629989e-01 9.688068630031e-01 9.765183483429e-01 9.849789781444e-01 9.941830618689e-01 1.004133163896e+00 1.014805003943e+00 1.026190335399e+00 1.038264893585e+00 1.051001797128e+00 1.064371871667e+00 1.078341708025e+00 1.092876956697e+00 1.107935535095e+00 1.123474291060e+00 1.139448869756e+00 1.155811749933e+00 1.172514733223e+00 1.189504822378e+00 1.206730595651e+00 1.224140108138e+00 1.241678207196e+00 1.259291291861e+00 1.276923611636e+00 1.294521691340e+00 1.312030212837e+00 1.329392097684e+00 1.346558514704e+00 1.363469283945e+00 1.380075402380e+00 1.396325161869e+00 1.412164800825e+00 1.427548582257e+00 1.442425071147e+00 1.456748597590e+00 1.470473306332e+00 1.483555795395e+00 1.495955116302e+00 1.507630626830e+00 1.518545463134e+00 1.528665701955e+00 1.537959402557e+00 1.546395234906e+00 1.553948721576e+00 1.560594672304e+00 1.566312611592e+00 1.571087126950e+00 1.574901915099e+00 1.577750791272e+00 1.579627184671e+00 1.580523487083e+00 1.580450676861e+00 1.579409864210e+00 1.577412581862e+00 1.574478401174e+00 1.570621868031e+00 1.565873858768e+00 1.560262779209e+00 1.553821382629e+00 1.546596916655e+00 1.538630988336e+00 1.529973891329e+00 1.520687552451e+00 1.510826884061e+00 1.500465285205e+00 1.489671135294e+00 1.478520109027e+00 1.467098752516e+00 1.455484685349e+00 1.443772349172e+00 1.432052501610e+00 1.420416737095e+00 1.408962052469e+00 1.397785230943e+00 1.386983740395e+00 1.376649539733e+00 1.366876864452e+00 1.357752570223e+00 1.349357812678e+00 1.341773012497e+00 1.335062934046e+00 1.329288476283e+00 1.324498584383e+00 1.320728646942e+00 1.318008062907e+00 1.316345708919e+00 1.315741239855e+00 1.316185527061e+00 1.317643811484e+00 1.320081520835e+00 1.323447348508e+00 1.327673861255e+00 1.332694823684e+00 1.338422805517e+00 1.344771837534e+00 1.351649116364e+00 1.358948845433e+00 1.366574521708e+00 1.374421090305e+00 1.382377197618e+00 1.390346793427e+00 1.398222420579e+00 1.405906779250e+00 1.413305491992e+00 1.420322949744e+00 1.426878432911e+00 1.432890150566e+00 1.438282984614e+00 1.442995500645e+00 1.446964797490e+00 1.450142877027e+00 1.452486617217e+00 1.453956983437e+00 1.454536144579e+00 1.454198034678e+00 1.452940922559e+00 1.450763319242e+00 1.447671321605e+00 1.443689894305e+00 1.438839356769e+00 1.433163571933e+00 1.426704853471e+00 1.419514427504e+00 1.411662694973e+00 1.403211405682e+00 1.394250014471e+00 1.384865358532e+00 1.375140573544e+00 1.365192737718e+00 1.355110171866e+00 1.345013989734e+00 1.335018635617e+00 1.325223223939e+00 1.315762507194e+00 1.306730463530e+00 1.298241437180e+00 1.290402819138e+00 1.283288316349e+00 1.277001170380e+00 1.271594617649e+00 1.267123138067e+00 1.263638560347e+00 1.261136788338e+00 1.259643904039e+00 1.259124711525e+00 1.259547387549e+00 1.260869428859e+00 1.263001365355e+00 1.265880899103e+00 1.269397395707e+00 1.273445630084e+00 1.277931939338e+00 1.282711413780e+00 1.287695037735e+00 1.292756338619e+00 1.297778930692e+00 1.302688547948e+00 1.307359525117e+00 1.311741337005e+00 1.315759538214e+00 1.319350500701e+00 1.322511926202e+00 1.325187823973e+00 1.327405135962e+00 1.329168953238e+00 1.330487763570e+00 1.331438550208e+00 1.332031312099e+00 1.332344820387e+00 1.332445959880e+00 1.332368821765e+00 1.332216584577e+00 1.332007629562e+00 1.331809149423e+00 1.331668933092e+00 1.331575121690e+00 1.331582340438e+00 1.331648881746e+00 1.331759427229e+00 1.331896540854e+00 1.331965984705e+00 1.331948729266e+00 1.331739427517e+00 1.331265399915e+00 1.330471506622e+00 1.329237610596e+00 1.327541372915e+00 1.325300861731e+00 1.322470072528e+00 1.319067189187e+00 1.315040344824e+00 1.310459809700e+00 1.305360882758e+00 1.299798082743e+00 1.293920562962e+00 1.287793727830e+00 1.281594853872e+00 1.275469174271e+00 1.269549465000e+00 1.264047570543e+00 1.259067436519e+00 1.254785571571e+00 1.251327437486e+00 1.248762192173e+00 1.247209067544e+00 1.246658387212e+00 1.247136743439e+00 1.248616541647e+00 1.250989652747e+00 1.254212032174e+00 1.258107778603e+00 1.262550297464e+00 1.267395276643e+00 1.272418892178e+00 1.277504585056e+00 1.282439141933e+00 1.287058880782e+00 1.291242006258e+00 1.294792839349e+00 1.297640523719e+00 1.299649575189e+00 1.300725358701e+00 1.300842901094e+00 1.299900171472e+00 1.297911460260e+00 1.294853259032e+00 1.290709080786e+00 1.285548914052e+00 1.279356273687e+00 1.272210505867e+00 1.264166214645e+00 1.255255092323e+00 1.245593127424e+00 1.235204521994e+00 1.224177424727e+00 1.212584021960e+00 1.200449743539e+00 1.187868443687e+00 1.174853399404e+00 1.161455213898e+00 1.147726668904e+00 1.133667529167e+00 1.119361871000e+00 1.104826098609e+00 1.090134826450e+00 1.075383091405e+00 1.060636676143e+00 1.046063646540e+00 1.031784995308e+00 1.017972264203e+00 1.004833846240e+00 9.925123267694e-01 9.812280961233e-01 9.711105280656e-01 9.622751634345e-01 9.548135284835e-01 9.486986310591e-01 9.439152708249e-01 9.403305540206e-01 9.377790795047e-01 9.360884942538e-01 9.350047467819e-01 9.343505186331e-01 9.339133196432e-01 9.335300423009e-01 9.331196366119e-01 9.325877262539e-01 9.319637174915e-01 9.312689601451e-01 9.305676500610e-01 9.299658661352e-01 9.295027868077e-01 9.292692133347e-01 9.292669463248e-01 9.294816651909e-01 9.298951857166e-01 9.304134186898e-01 9.310196996884e-01 9.316774854929e-01 9.324153819481e-01 9.333747085812e-01 9.347134566814e-01 9.367484868200e-01 9.398037143575e-01 9.442342487043e-01 9.504280998316e-01 9.586143473851e-01 9.689851375980e-01 9.815325828691e-01 9.960717616766e-01 1.012320057046e+00 1.029791560118e+00 1.048008643135e+00 1.066446524222e+00 1.084610994733e+00 1.102163831548e+00 1.118792859821e+00 1.134377647288e+00 1.148877203026e+00 1.162274390260e+00 1.174649054112e+00 1.185969811464e+00 1.196197133272e+00 1.205199799972e+00 1.212736292363e+00 1.218597606242e+00 1.222504112176e+00 1.224300806669e+00 1.223953158661e+00 1.221530797386e+00 1.217344205049e+00 1.211771479278e+00 1.205288207829e+00 1.198386085187e+00 1.191406976144e+00 1.184608968695e+00 1.178012394602e+00 1.171509299877e+00 1.161593093553e+00 1.145945314091e+00 1.134086263564e+00 1.132046369136e+00 1.136496870816e+00 1.138070808793e+00 1.130298538636e+00 1.115595237912e+00 1.103386168463e+00 1.101715850681e+00 1.109569568227e+00 1.117930123962e+00 1.118398205155e+00 1.110641662734e+00 1.102397116153e+00 1.102224043436e+00 1.111124452289e+00 1.121357946453e+00 1.123730049713e+00 1.115841055169e+00 1.104052540716e+00 1.097820358008e+00 1.101002202066e+00 1.108212863973e+00 1.110103229323e+00 1.102009245645e+00 1.087894860718e+00 1.076593668673e+00 1.073560934737e+00 1.075619701585e+00 1.074103092041e+00 1.063138321960e+00 1.045113461346e+00 1.028732346079e+00 1.021227887945e+00 1.021656090068e+00 1.022048965973e+00 1.015228778141e+00 1.001442163117e+00 9.880620895718e-01 9.826532575701e-01 9.856053995385e-01 9.898110911937e-01 9.876638728375e-01 9.783555972503e-01 9.679852383226e-01 9.093441282420e-01 8.175270079088e-01 8.186298858703e-01 9.301236487712e-01 1.028530433489e+00 1.016275690787e+00 8.932549956740e-01 7.690583456283e-01 7.958722419161e-01 9.415970957675e-01 1.043797271647e+00 1.015349836630e+00 8.793934759937e-01 7.643067897188e-01 8.063627201415e-01 9.391688835422e-01 1.007425501549e+00 9.449495001220e-01 7.939360257940e-01 6.963998030726e-01 7.664101618193e-01 9.015960118649e-01 9.596033698551e-01 8.958609524083e-01 7.616269817734e-01 6.838693634503e-01 7.436158414464e-01 8.492378483123e-01 8.864641471693e-01 8.250447666585e-01 7.212020295520e-01 6.887569220664e-01 7.699736948035e-01 8.676124314411e-01 8.859402043922e-01 8.063653945612e-01 6.971047776845e-01 6.838783239047e-01 7.895841076907e-01 8.926764627574e-01 8.997011299958e-01 8.102180295578e-01 7.212573207162e-01 7.563211032693e-01 8.792617843702e-01 9.509659711056e-01 8.996725757271e-01 7.661783503180e-01 7.090535728971e-01 8.351601413234e-01 1.005060956981e+00 1.061421484303e+00 9.554758216077e-01 7.581139347027e-01 6.780265934046e-01 8.370991027477e-01 1.036132353988e+00 1.105063115386e+00 1.006337264326e+00 8.190238792250e-01 7.370660255832e-01 8.703160396660e-01 1.050022072142e+00 1.116311418359e+00 1.030617087534e+00 8.653568745872e-01 7.934291028653e-01 9.139117052420e-01 1.083998576819e+00 1.148516506025e+00 1.057927306086e+00 8.711096587938e-01 7.630670203975e-01 8.726963432508e-01 1.060448314126e+00 1.147767602040e+00 1.071843067550e+00 8.819595760488e-01 7.464124781828e-01 8.303851750697e-01 1.018530775910e+00 1.125471416884e+00 1.082504519731e+00 9.266588195937e-01 7.898694406310e-01 8.184664248274e-01 9.663604098761e-01 1.081397654946e+00 1.084401077550e+00 9.803952637804e-01 8.453911333480e-01 7.994119027234e-01 8.867213425311e-01 1.010657799875e+00 1.066269138458e+00 1.014086379945e+00 8.882026636706e-01 7.951760852896e-01 8.357741086344e-01 9.582788572198e-01 1.037261332859e+00 1.009792250194e+00 9.008453305107e-01 8.115302294865e-01 8.355419279944e-01 9.294342141170e-01 9.851446769368e-01 9.563710967349e-01 8.770592789322e-01 8.269289690471e-01 8.485636689711e-01 8.981811310101e-01 9.175360762055e-01 8.966436439140e-01 8.662649249396e-01 8.557676781294e-01 8.623541152754e-01 8.682600005299e-01 8.709255949954e-01 8.798049797703e-01 8.919590128488e-01 8.892272585638e-01 9.094711457248e-01
```
