## Supplementary Data 1 for "Heart cockle shells transmit sunlight to photosymbiotic algae using bundled fiber optic cables and condensing lenses": overallwindows-small_400nm_YZ_5.txt (part 10 of 12)

```
 2.970818779758e-01 2.978868392723e-01 2.990241810665e-01 3.001855327050e-01 3.010410953738e-01 3.016900351943e-01 3.025094140151e-01 3.036325003968e-01 3.047770873971e-01 3.056367679520e-01 3.062956070180e-01 3.071177441870e-01 3.082386143937e-01 3.093754563976e-01 3.102281740740e-01 3.108944028648e-01 3.117249970576e-01 3.128332608546e-01 3.139473975193e-01 3.147977513063e-01 3.154810634069e-01 3.163167459958e-01 3.174017152291e-01 3.184788761035e-01 3.193010050727e-01 3.199761597592e-01 3.208161632628e-01 3.218947935194e-01 3.229438429810e-01 3.237328950530e-01 3.243954606176e-01 3.252399015598e-01 3.263205754648e-01 3.273658746673e-01 3.281626861486e-01 3.288462666908e-01 3.296970978316e-01 3.307378986825e-01 3.317102111015e-01 3.324558014111e-01 3.331420747946e-01 3.340116585712e-01 3.350134558717e-01 3.358765628426e-01 3.365100796495e-01 3.371538905073e-01 3.380488588114e-01 3.390867251274e-01 3.399541715616e-01 3.405721326745e-01 3.412104034162e-01 3.421146770364e-01 3.431797330687e-01 3.441056715236e-01 3.448119920739e-01 3.455136517967e-01 3.464030320905e-01 3.473915352977e-01 3.482668146729e-01 3.490022854955e-01 3.497658647699e-01 3.506424681538e-01 3.515085673502e-01 3.522369955010e-01 3.529037472424e-01 3.536761544926e-01 3.545599296647e-01 3.553733751229e-01 3.560073671431e-01 3.565921069997e-01 3.573393529173e-01 3.582427834235e-01 3.590801436484e-01 3.597160584540e-01 3.602871975261e-01 3.610171717131e-01 3.619226388603e-01 3.628010834356e-01 3.634973100399e-01 3.641038980950e-01 3.648310407744e-01 3.657230027620e-01 3.666124044307e-01 3.673576852279e-01 3.680188478761e-01 3.687555343563e-01 3.696150843187e-01 3.704904266758e-01 3.712694918723e-01 3.719753527670e-01 3.727196683552e-01 3.735456278091e-01 3.743896776047e-01 3.751743365655e-01 3.759080500799e-01 3.766543409186e-01 3.774471591727e-01 3.782602426785e-01 3.790409191791e-01 3.797805868395e-01 3.805169083795e-01 3.812846980461e-01 3.820696017587e-01 3.828383764650e-01 3.835752156115e-01 3.842957704383e-01 3.850316526180e-01 3.857915261005e-01 3.865507915844e-01 3.872788250728e-01 3.879766873698e-01 3.886741049765e-01 3.893994282587e-01 3.901443456874e-01 3.908657276655e-01 3.915366162646e-01 3.921859158776e-01 3.928706607978e-01 3.935969116111e-01 3.943070416331e-01 3.949542688295e-01 3.955590406569e-01 3.961953624352e-01 3.968940344015e-01 3.975971590754e-01 3.982286873367e-01 3.988021145368e-01 3.994057273420e-01 4.000849610097e-01 4.007838958033e-01 4.014169692210e-01 4.019775498034e-01 4.025581873510e-01 4.032278785730e-01 4.039334913098e-01 4.045734217007e-01 4.051363767842e-01 4.057086925220e-01 4.063611862624e-01 4.070600483001e-01 4.077115953018e-01 4.082901137320e-01 4.088622950359e-01 4.094968198448e-01 4.101710679193e-01 4.108219560545e-01 4.114263335725e-01 4.120190016035e-01 4.126382565125e-01 4.132798856906e-01 4.139145438841e-01 4.145386699190e-01 4.151630933098e-01 4.157835221999e-01 4.163927071745e-01 4.170005204429e-01 4.176302384459e-01 4.182765952126e-01 4.189061719374e-01 4.194960520621e-01 4.200737024624e-01 4.206889017484e-01 4.213392985854e-01 4.219709151330e-01 4.225535998783e-01 4.231113054418e-01 4.236993516597e-01 4.243273067669e-01 4.249497740653e-01 4.255288102051e-01 4.260789848861e-01 4.266447785408e-01 4.272385986284e-01 4.278326717799e-01 4.284018160451e-01 4.289497661104e-01 4.295018413496e-01 4.300693873405e-01 4.306339730265e-01 4.311825911240e-01 4.317206195815e-01 4.322655714412e-01 4.328169641893e-01 4.333614482481e-01 4.338875300258e-01 4.344093297551e-01 4.349431789193e-01 4.354833152983e-01 4.360105329924e-01 4.365218206494e-01 4.370296288113e-01 4.375495298561e-01 4.380703761996e-01 4.385776544181e-01 4.390740382831e-01 4.395733373192e-01 4.400779373570e-01 4.405759370211e-01 4.410604569948e-01 4.415413140548e-01 4.420273263290e-01 4.425117060637e-01 4.429849812834e-01 4.434495284006e-01 4.439166227079e-01 4.443833866313e-01 4.448436584754e-01 4.452954839694e-01 4.457442873594e-01 4.461963845149e-01 4.466448756689e-01 4.470839560262e-01 4.475192082629e-01 4.479540909505e-01 4.483878673092e-01 4.488177050614e-01 4.492415131468e-01 4.496616119776e-01 4.500801221300e-01 4.504954978741e-01 4.509061003913e-01 4.513117847066e-01 4.517134635119e-01 4.521117785090e-01 4.525092159512e-01 4.529011837722e-01 4.532863401564e-01 4.536653904101e-01 4.540448126508e-01 4.544231548646e-01 4.547944895911e-01 4.551580601187e-01 4.555189899763e-01 4.558793955991e-01 4.562370818857e-01 4.565877183359e-01 4.569330422294e-01 4.572758887337e-01 4.576160596298e-01 4.579518557950e-01 4.582837323119e-01 4.586117557522e-01 4.589345062163e-01 4.592507532746e-01 4.595649724256e-01 4.598779582483e-01 4.601855585942e-01 4.604856186872e-01 4.607794441481e-01 4.610721325941e-01 4.613625128479e-01 4.616456801885e-01 4.619226978668e-01 4.621946679514e-01 4.624636549842e-01 4.627287364234e-01 4.629889525408e-01 4.632429819685e-01 4.634932636332e-01 4.637373927379e-01 4.639773950791e-01 4.642133742845e-01 4.644436112080e-01 4.646683169666e-01 4.648887438979e-01 4.651043290167e-01 4.653146203250e-01 4.655189462079e-01 4.657172399826e-01 4.659135718987e-01 4.661048401180e-01 4.662897130914e-01 4.664679605259e-01 4.666407806629e-01 4.668108766069e-01 4.669767991013e-01 4.671371053248e-01 4.672887311388e-01 4.674353305891e-01 4.675789620346e-01 4.677176855223e-01 4.678505999553e-01 4.679769835920e-01 4.680960207417e-01 4.682121369090e-01 4.683237332775e-01 4.684288383083e-01 4.685274914946e-01 4.686193460688e-01 4.687082890890e-01 4.687906855857e-01 4.688674688881e-01 4.689383132086e-01 4.690033354164e-01 4.690633783354e-01 4.691180858500e-01 4.691670552010e-01 4.692100072057e-01 4.692457801019e-01 4.692775467835e-01 4.693042267251e-01 4.693241090031e-01 4.693380801986e-01 4.693455239193e-01 4.693491464118e-01 4.693481357486e-01 4.693381036060e-01 4.693242701462e-01 4.693050624910e-01 4.692800190305e-01 4.692500727098e-01 4.692131896469e-01 4.691711774714e-01 4.691224610946e-01 4.690690985973e-01 4.690104472078e-01 4.689456774198e-01 4.688748561137e-01 4.687992667353e-01 4.687159837356e-01 4.686294010460e-01 4.685374752520e-01 4.684386297086e-01 4.683339444181e-01 4.682254398993e-01 4.681119803731e-01 4.679934509920e-01 4.678685181136e-01 4.677372061952e-01 4.676013177834e-01 4.674600295036e-01 4.673161361905e-01 4.671656300671e-01 4.670081322969e-01 4.668446652626e-01 4.666769324621e-01 4.665045798102e-01 4.663283194262e-01 4.661448063612e-01 4.659566126028e-01 4.657611118251e-01 4.655630550606e-01 4.653614015814e-01 4.651547259538e-01 4.649431157571e-01 4.647254531791e-01 4.645027351164e-01 4.642781544444e-01 4.640497118297e-01 4.638163394761e-01 4.635781360814e-01 4.633342112886e-01 4.630878159614e-01 4.628380944372e-01 4.625847788988e-01 4.623286932205e-01 4.620663796507e-01 4.618014223810e-01 4.615326498150e-01 4.612602724316e-01 4.609862224038e-01 4.607086813680e-01 4.604268740146e-01 4.601423584796e-01 4.598528011762e-01 4.595623259976e-01 4.592683097173e-01 4.589731192959e-01 4.586744215057e-01 4.583716502739e-01 4.580665621341e-01 4.577601476371e-01 4.574530612410e-01 4.571436059716e-01 4.568318777148e-01 4.565172359264e-01 4.562012917719e-01 4.558862293422e-01 4.555699766159e-01 4.552535966432e-01 4.549342641835e-01 4.546155597648e-01 4.542955389164e-01 4.539753658363e-01 4.536575766399e-01 4.533391731310e-01 4.530199296036e-01 4.527007922636e-01 4.523814888328e-01 4.520637901179e-01 4.517490491731e-01 4.514348261905e-01 4.511208162804e-01 4.508055149348e-01 4.504939420854e-01 4.501857021416e-01 4.498782553438e-01 4.495739264773e-01 4.492695193369e-01 4.489678437055e-01 4.486713699859e-01 4.483774220155e-01 4.480879638483e-01 4.477987520022e-01 4.475128579705e-01 4.472325812075e-01 4.469570599539e-01 4.466866453991e-01 4.464197298635e-01 4.461563164634e-01 4.458994998982e-01 4.456489131092e-01 4.454034695880e-01 4.451646908749e-01 4.449311444455e-01 4.447039932069e-01 4.444842014329e-01 4.442712784748e-01 4.440659113201e-01 4.438673116974e-01 4.436776823431e-01 4.434945858174e-01 4.433193874631e-01 4.431524718962e-01 4.429936990490e-01 4.428467107377e-01 4.427066979080e-01 4.425768616564e-01 4.424560157805e-01 4.423429705973e-01 4.422418852067e-01 4.421526678904e-01 4.420727270552e-01 4.420038828905e-01 4.419443988015e-01 4.418960417435e-01 4.418625600444e-01 4.418404721932e-01 4.418294839216e-01 4.418303757925e-01 4.418429218543e-01 4.418690727627e-01 4.419094843990e-01 4.419650956109e-01 4.420299943321e-01 4.421096183929e-01 4.422045855105e-01 4.423129737240e-01 4.424367849030e-01 4.425743270313e-01 4.427255376480e-01 4.428933979196e-01 4.430749345834e-01 4.432742957188e-01 4.434873262120e-01 4.437155810829e-01 4.439597489678e-01 4.442207620755e-01 4.444988388305e-01 4.447928949080e-01 4.451012417762e-01 4.454257954476e-01 4.457699669395e-01 4.461302561637e-01 4.465075741169e-01 4.469007384799e-01 4.473095286408e-01 4.477394505392e-01 4.481852758135e-01 4.486478895387e-01 4.491282887962e-01 4.496243887811e-01 4.501409482791e-01 4.506728412382e-01 4.512242968396e-01 4.517920526940e-01 4.523765598727e-01 4.529811387302e-01 4.536016997007e-01 4.542417548712e-01 4.548979341085e-01 4.555702989432e-01 4.562635917346e-01 4.569717296406e-01 4.576989007595e-01 4.584430860235e-01 4.592043548881e-01 4.599848271750e-01 4.607799009724e-01 4.615923318345e-01 4.624229456915e-01 4.632688703660e-01 4.641332519619e-01 4.650128209414e-01 4.659092501241e-01 4.668228180285e-01 4.677503215979e-01 4.686968307765e-01 4.696569450496e-01 4.706324009018e-01 4.716254006349e-01 4.726301627313e-01 4.736535318086e-01 4.746882995771e-01 4.757389676346e-01 4.768055131603e-01 4.778809373706e-01 4.789760738897e-01 4.800804034285e-01 4.811979094699e-01 4.823316770896e-01 4.834725172833e-01 4.846310992718e-01 4.857973171363e-01 4.869762891787e-01 4.881676735997e-01 4.893661346443e-01 4.905797329727e-01 4.917999562797e-01 4.930309471697e-01 4.942724240116e-01 4.955193946689e-01 4.967795170463e-01 4.980445314090e-01 4.993169587574e-01 5.005995888814e-01 5.018833448491e-01 5.031801430237e-01 5.044784510613e-01 5.057830598065e-01 5.070965168489e-01 5.084078031760e-01 5.097303850037e-01 5.110515182280e-01 5.123756663429e-01 5.137055083293e-01 5.150350757430e-01 5.163688184388e-01 5.177019863380e-01 5.190351532405e-01 5.203726282173e-01 5.217037959001e-01 5.230397063894e-01 5.243700733264e-01 5.256997707001e-01 5.270302273814e-01 5.283530925212e-01 5.296766447999e-01 5.309947362599e-01 5.323061017703e-01 5.336165458842e-01 5.349168351604e-01 5.362141387813e-01 5.375047335246e-01 5.387855212732e-01 5.400624137878e-01 5.413264373379e-01 5.425851830998e-01 5.438329062897e-01 5.450693220968e-01 5.462992380046e-01 5.475128819672e-01 5.487176317786e-01 5.499108556768e-01 5.510879488932e-01 5.522563397116e-01 5.534059573560e-01 5.545440370743e-01 5.556662914341e-01 5.567718124472e-01 5.578638987705e-01 5.589353714388e-01 5.599923482947e-01 5.610310213201e-01 5.620489186541e-01 5.630531721033e-01 5.640318718200e-01 5.649953370155e-01 5.659365893702e-01 5.668540397309e-01 5.677538854026e-01 5.686273161786e-01 5.694810404966e-01 5.703115131837e-01 5.711157636767e-01 5.718986169515e-01 5.726543116639e-01 5.733860218173e-01 5.740926470988e-01 5.747689224137e-01 5.754234012602e-01 5.760470374469e-01 5.766436858964e-01 5.772137007792e-01 5.777518565895e-01 5.782638384898e-01 5.787433510083e-01 5.791934791478e-01 5.796146550799e-01 5.800015125121e-01 5.803599843215e-01 5.806858447838e-01 5.809773060505e-01 5.812386947716e-01 5.814632403887e-01 5.816572512127e-01 5.818160811167e-01 5.819396684482e-01 5.820312640386e-01 5.820844816274e-01 5.821046595352e-01 5.820873963657e-01 5.820332606086e-01 5.819444062900e-01 5.818163802880e-01 5.816532442783e-01 5.814527388141e-01 5.812137795257e-01 5.809382490510e-01 5.806210797842e-01 5.802679636847e-01 5.798751944811e-01 5.794436212344e-01 5.789743333917e-01 5.784633338910e-01 5.779143544256e-01 5.773269990884e-01 5.766968932525e-01 5.760290889879e-01 5.753213395368e-01 5.745722023610e-01 5.737846441284e-01 5.729538998612e-01 5.720871539343e-01 5.711776313651e-01 5.702278734349e-01 5.692392543543e-01 5.682085653242e-01 5.671410898065e-01 5.660307060919e-01 5.648816442737e-01 5.636937606281e-01 5.624645742687e-01 5.611979336811e-01 5.598921722168e-01 5.585471073720e-01 5.571642307261e-01 5.557413917010e-01 5.542828592117e-01 5.527849143473e-01 5.512510176527e-01 5.496811678684e-01 5.480721598116e-01 5.464305203179e-01 5.447522076158e-01 5.430381437763e-01 5.412929953359e-01 5.395100397948e-01 5.376980166581e-01 5.358522277868e-01 5.339731903449e-01 5.320664430128e-01 5.301260202728e-01 5.281584087077e-01 5.261638465017e-01 5.241371766821e-01 5.220894255003e-01 5.200117671627e-01 5.179115420678e-01 5.157889860483e-01 5.136402538748e-01 5.114739341349e-01 5.092846655673e-01 5.070773499574e-01 5.048553231170e-01 5.026124031984e-01 5.003585048439e-01 4.980881380989e-01 4.958068399435e-01 4.935176175712e-01 4.912154281670e-01 4.889099796093e-01 4.865980037724e-01 4.842804081633e-01 4.819646320707e-01 4.796447739476e-01 4.773303117651e-01 4.750189944733e-01 4.727124466580e-01 4.704174265309e-01 4.681278215725e-01 4.658553707684e-01 4.635958885745e-01 4.613536641128e-01 4.591336833808e-01 4.569318421497e-01 4.547572119763e-01 4.526088736785e-01 4.504902169852e-01 4.484063943826e-01 4.463542822405e-01 4.443431824057e-01 4.423720171972e-01 4.404435754477e-01 4.385647894069e-01 4.367306010461e-01 4.349517006429e-01 4.332277065948e-01 4.315602859530e-01 4.299577712237e-01 4.284152810897e-01 4.269420781320e-01 4.255394480375e-01 4.242066974178e-01 4.229538269260e-01 4.217747054145e-01 4.206812899680e-01 4.196693717586e-01 4.187436939821e-01 4.179113458953e-01 4.171677891785e-01 4.165200118222e-01 4.159687569653e-01 4.155156525942e-01 4.151662379729e-01 4.149173443786e-01 4.147765150453e-01 4.147412177069e-01 4.148147277895e-01 4.150008210046e-01 4.152952469938e-01 4.157057413095e-01 4.162299968045e-01 4.168663712953e-01 4.176223160013e-01 4.184916166222e-01 4.194794633145e-01 4.205842868664e-01 4.218045033023e-01 4.231451667563e-01 4.246001499948e-01 4.261725211175e-01 4.278594758716e-01 4.296616856414e-01 4.315802241998e-01 4.336083818965e-01 4.357513477531e-01 4.380031888307e-01 4.403636111494e-01 4.428328818541e-01 4.454063124489e-01 4.480843295976e-01 4.508632622189e-01 4.537411961714e-01 4.567186016247e-01 4.597859807887e-01 4.629512056399e-01 4.662031846991e-01 4.695413483897e-01 4.729683380554e-01 4.764729387529e-01 4.800600062008e-01 4.837207101986e-01 4.874540637358e-01 4.912609176369e-01 4.951307642692e-01 4.990686301484e-01 5.030664051764e-01 5.071210879406e-01 5.112346734945e-01 5.153966200811e-01 5.196097109568e-01 5.238687644221e-01 5.281678734506e-01 5.325099255730e-01 5.368860988369e-01 5.412979759522e-01 5.457406960879e-01 5.502082683685e-01 5.547051532813e-01 5.592199461130e-01 5.637541440166e-01 5.683051431866e-01 5.728657682680e-01 5.774385266125e-01 5.820184343594e-01 5.866010688038e-01 5.911886426314e-01 5.957692720715e-01 6.003497561525e-01 6.049215090921e-01 6.094819932663e-01 6.140333484882e-01 6.185650833493e-01 6.230821375897e-01 6.275772235740e-01 6.320478309362e-01 6.364970803496e-01 6.409126730796e-01 6.452999900404e-01 6.496534949023e-01 6.539681218860e-01 6.582481773331e-01 6.624831612867e-01 6.666777403728e-01 6.708264749574e-01 6.749222384335e-01 6.789725375608e-01 6.829660640288e-01 6.869049719633e-01 6.907883906348e-01 6.946076217764e-01 6.983688163869e-01 7.020633504296e-01 7.056904921633e-01 7.092510619734e-01 7.127371632175e-01 7.161545188074e-01 7.194945199516e-01 7.227574981421e-01 7.259447953611e-01 7.290472687504e-01 7.320717980008e-01 7.350077418048e-01 7.378580406425e-01 7.406246305414e-01 7.432970327525e-01 7.458821569613e-01 7.483745602494e-01 7.507701688233e-01 7.530772085877e-01 7.552803327419e-01 7.573903908018e-01 7.594001005761e-01 7.613070115504e-01 7.631185645540e-01 7.648216672137e-01 7.664252036936e-01 7.679260198512e-01 7.693179542061e-01 7.706106087671e-01 7.717912868250e-01 7.728694714526e-01 7.738399856202e-01 7.746984692984e-01 7.754566642579e-01 7.761025584334e-01 7.766431128159e-01 7.770795288857e-01 7.774019830972e-01 7.776246510881e-01 7.777370266953e-01 7.777436289702e-01 7.776507832577e-01 7.774475231471e-01 7.771474371852e-01 7.767421788494e-01 7.762397580486e-01 7.756411648498e-01 7.749399412245e-01 7.741531104333e-01 7.732678083277e-01 7.722946582352e-01 7.712371469991e-01 7.700917358326e-01 7.688684643145e-01 7.675670014834e-01 7.661898679285e-01 7.647459741884e-01 7.632308811537e-01 7.616590702617e-01 7.600243251057e-01 7.583400215923e-01 7.566085784744e-01 7.548288523418e-01 7.530180263862e-01 7.511719200317e-01 7.492999849815e-01 7.474114783544e-01 7.455051821381e-01 7.435961685086e-01 7.416849377602e-01 7.397821709896e-01 7.378954800876e-01 7.360252390329e-01 7.341904825500e-01 7.323884414957e-01 7.306336598909e-01 7.289351496979e-01 7.272924779603e-01 7.257252337654e-01 7.242306481690e-01 7.228256817550e-01 7.215172259373e-01 7.203057667412e-01 7.192119502242e-01 7.182336069117e-01 7.173850863095e-01 7.166742089824e-01 7.161016078996e-01 7.156878333845e-01 7.154239464203e-01 7.153279703660e-01 7.154066578502e-01 7.156558089375e-01 7.160961094337e-01 7.167196443123e-01 7.175364852748e-01 7.185536698561e-01 7.197645238527e-01 7.211858917163e-01 7.228063104780e-01 7.246348140903e-01 7.266731875794e-01 7.289115416725e-01 7.313634832748e-01 7.340138406290e-01 7.368678664693e-01 7.399243208161e-01 7.431665383505e-01 7.466082829161e-01 7.502283805313e-01 7.540261580152e-01 7.579994100251e-01 7.621290267110e-01 7.664217929788e-01 7.708563494073e-01 7.754289804759e-01 7.801323171954e-01 7.849435903046e-01 7.898703328930e-01 7.948856756882e-01 7.999843533338e-01 8.051577318021e-01 8.103826685414e-01 8.156604084401e-01 8.209662353705e-01 8.262933328251e-01 8.316308663211e-01 8.369546285994e-01 8.422680051302e-01 8.475417333060e-01 8.527696363196e-01 8.579438932039e-01 8.630370363959e-01 8.680527551090e-01 8.729663101076e-01 8.777672127727e-01 8.824494944224e-01 8.869889439628e-01 8.913885884434e-01 8.956244332381e-01 8.996889136528e-01 9.035786505570e-01 9.072669965407e-01 9.107626131657e-01 9.140442749869e-01 9.171045629928e-01 9.199461765130e-01 9.225430502685e-01 9.249053802106e-01 9.270181077963e-01 9.288784340547e-01 9.304871329849e-01 9.318294807076e-01 9.329168608045e-01 9.337389431198e-01 9.342962143518e-01 9.345988844272e-01 9.346332997013e-01 9.344195212026e-01 9.339519567395e-01 9.332366346074e-01 9.322919481710e-01 9.311099185191e-01 9.297185362656e-01 9.281213091991e-01 9.263287482037e-01 9.243702257459e-01 9.222449567792e-01 9.199875816646e-01 9.176124180343e-01 9.151382900666e-01 9.126031471965e-01 9.100167747346e-01 9.074233678930e-01 9.048460649130e-01 9.023103724994e-01 8.998690553427e-01 8.975356163726e-01 8.953637662948e-01 8.933844310369e-01 8.916341505428e-01 8.901660016377e-01 8.890042440129e-01 8.882023832302e-01 8.878006617415e-01 8.878311846904e-01 8.883496146032e-01 8.893795725180e-01 8.909680371807e-01 8.931500553339e-01 8.959520868573e-01 8.994156435611e-01 9.035556874106e-01 9.084030674242e-01 9.139775293053e-01 9.202850788136e-01 9.273492364457e-01 9.351647763384e-01 9.437359137868e-01 9.530630011798e-01 9.631282964530e-01 9.739277307894e-01 9.854372251346e-01 9.976344682995e-01 1.010498474134e+00 1.023989489486e+00 1.038082546800e+00 1.052734657973e+00 1.067907215413e+00 1.083561030514e+00 1.099642322701e+00 1.116111877968e+00 1.132918164257e+00 1.150011376137e+00 1.167340771872e+00 1.184850548212e+00 1.202492898564e+00 1.220210927003e+00 1.237954811995e+00 1.255667982995e+00 1.273295550324e+00 1.290789637874e+00 1.308091915902e+00 1.325153613398e+00 1.341924459283e+00 1.358350373439e+00 1.374384999200e+00 1.389978151396e+00 1.405084205980e+00 1.419656372114e+00 1.433651350452e+00 1.447025706778e+00 1.459739076297e+00 1.471754842385e+00 1.483033979515e+00 1.493542495385e+00 1.503248880861e+00 1.512125138362e+00 1.520142940783e+00 1.527278179677e+00 1.533509841486e+00 1.538820189785e+00 1.543196082832e+00 1.546626041093e+00 1.549101968330e+00 1.550620981398e+00 1.551183640478e+00 1.550792702380e+00 1.549460613988e+00 1.547196618422e+00 1.544020768687e+00 1.539954482342e+00 1.535025731209e+00 1.529270263924e+00 1.522718235021e+00 1.515418011188e+00 1.507414541841e+00 1.498758462062e+00 1.489514343564e+00 1.479737454089e+00 1.469501269824e+00 1.458876648217e+00 1.447939474742e+00 1.436774743373e+00 1.425465755265e+00 1.414100986422e+00 1.402774169857e+00 1.391575474336e+00 1.380603720524e+00 1.369950950766e+00 1.359713517487e+00 1.349986011429e+00 1.340853644523e+00 1.332405285950e+00 1.324720754274e+00 1.317869330364e+00 1.311920560249e+00 1.306924239351e+00 1.302928990228e+00 1.299964263494e+00 1.298051080508e+00 1.297200750693e+00 1.297398221196e+00 1.298634272404e+00 1.300872178905e+00 1.304065869094e+00 1.308165668943e+00 1.313095985877e+00 1.318787753083e+00 1.325156845384e+00 1.332103174029e+00 1.339541053790e+00 1.347363604192e+00 1.355465296049e+00 1.363749726611e+00 1.372101127150e+00 1.380423319353e+00 1.388612958286e+00 1.396566767198e+00 1.404199024127e+00 1.411411357801e+00 1.418123992006e+00 1.424260182418e+00 1.429743456375e+00 1.434515118763e+00 1.438515332603e+00 1.441692951226e+00 1.444014027938e+00 1.445436013728e+00 1.445943357144e+00 1.445515574126e+00 1.444147521145e+00 1.441844631889e+00 1.438611572269e+00 1.434475801757e+00 1.429462883937e+00 1.423610579414e+00 1.416971522780e+00 1.409593899398e+00 1.401551136533e+00 1.392913322120e+00 1.383757790527e+00 1.374185501444e+00 1.364278621685e+00 1.354150148528e+00 1.343903539741e+00 1.333647200257e+00 1.323509626362e+00 1.313591235004e+00 1.304019339795e+00 1.294911274373e+00 1.286364029509e+00 1.278500388514e+00 1.271400562302e+00 1.265157950020e+00 1.259848612069e+00 1.255516782040e+00 1.252223500338e+00 1.249972832407e+00 1.248778989799e+00 1.248633218882e+00 1.249483536001e+00 1.251301402414e+00 1.253998162845e+00 1.257497316801e+00 1.261708204055e+00 1.266502973177e+00 1.271789126146e+00 1.277428518719e+00 1.283299979778e+00 1.289295727830e+00 1.295270291175e+00 1.301142353992e+00 1.306789159421e+00 1.312119995203e+00 1.317074324465e+00 1.321559285489e+00 1.325553838459e+00 1.329011330159e+00 1.331910844107e+00 1.334277922063e+00 1.336093279031e+00 1.337418520587e+00 1.338283316880e+00 1.338730565639e+00 1.338851879069e+00 1.338675562177e+00 1.338301401693e+00 1.337787775375e+00 1.337180037174e+00 1.336571323912e+00 1.335968342869e+00 1.335428227802e+00 1.334968666205e+00 1.334568454591e+00 1.334255836142e+00 1.333957930461e+00 1.333657162913e+00 1.333302179564e+00 1.332795403804e+00 1.332113773035e+00 1.331144815416e+00 1.329833890733e+00 1.328134402285e+00 1.325951969665e+00 1.323298756837e+00 1.320117521124e+00 1.316417893176e+00 1.312247285922e+00 1.307607253159e+00 1.302617183329e+00 1.297344563036e+00 1.291900426056e+00 1.286451022164e+00 1.281091121193e+00 1.276020170412e+00 1.271367305184e+00 1.267272557344e+00 1.263912820489e+00 1.261351975390e+00 1.259731158579e+00 1.259098543517e+00 1.259464104369e+00 1.260875212831e+00 1.263238945471e+00 1.266520632061e+00 1.270614481771e+00 1.275362348590e+00 1.280670216591e+00 1.286317970566e+00 1.292165814570e+00 1.298045532638e+00 1.303741646158e+00 1.309148133113e+00 1.314058266626e+00 1.318355099016e+00 1.321932034601e+00 1.324632499691e+00 1.326435668440e+00 1.327227136947e+00 1.326972460780e+00 1.325673491036e+00 1.323266846649e+00 1.319813837239e+00 1.315308707604e+00 1.309779838493e+00 1.303316482971e+00 1.295918970605e+00 1.287698723637e+00 1.278709505702e+00 1.269003435714e+00 1.258695758717e+00 1.247804301118e+00 1.236422369729e+00 1.224602391349e+00 1.212364133731e+00 1.199792459898e+00 1.186875288385e+00 1.173669976712e+00 1.160204721480e+00 1.146482210365e+00 1.132590336856e+00 1.118538387613e+00 1.104420305657e+00 1.090333364675e+00 1.076355724938e+00 1.062663735456e+00 1.049368938106e+00 1.036644305626e+00 1.024660620600e+00 1.013530721701e+00 1.003420673260e+00 9.943870360149e-01 9.864818413922e-01 9.797123625705e-01 9.739770996842e-01 9.692048093332e-01 9.652131982214e-01 9.618276404807e-01 9.588804580612e-01 9.561531508557e-01 9.535302063813e-01 9.508707647032e-01 9.481125533955e-01 9.452606602829e-01 9.423165842088e-01 9.393899918717e-01 9.365573872562e-01 9.339278783305e-01 9.316174655797e-01 9.296639373840e-01 9.281313499231e-01 9.269913982776e-01 9.262004540085e-01 9.257154209826e-01 9.254420557123e-01 9.253803426781e-01 9.255202137571e-01 9.259508800691e-01 9.268584119945e-01 9.284415364940e-01 9.310370987998e-01 9.349378688933e-01 9.404362977491e-01 9.477896302486e-01 9.570705350665e-01 9.682936416380e-01 9.812571010214e-01 9.956437875694e-01 1.011062564531e+00 1.026998554581e+00 1.043020468045e+00 1.058697002066e+00 1.073694732281e+00 1.087847781346e+00 1.101026618185e+00 1.113279381395e+00 1.124672475480e+00 1.135281659915e+00 1.145205097218e+00 1.154395939021e+00 1.162788279625e+00 1.170211549874e+00 1.176425113108e+00 1.181253141191e+00 1.184502589036e+00 1.186141277542e+00 1.186266801592e+00 1.185081585276e+00 1.182968327886e+00 1.180288956773e+00 1.177426775138e+00 1.174662877894e+00 1.172072653227e+00 1.169630378185e+00 1.167100375662e+00 1.164211083283e+00 1.156726672814e+00 1.143346678473e+00 1.133549834533e+00 1.133268718809e+00 1.139200270293e+00 1.142144093315e+00 1.135809962687e+00 1.122611018937e+00 1.111760729884e+00 1.110975010983e+00 1.119061136230e+00 1.127078194678e+00 1.126795066710e+00 1.117930463786e+00 1.108145015718e+00 1.105958672554e+00 1.112522487697e+00 1.120430329519e+00 1.120867502891e+00 1.111706093457e+00 1.099398198196e+00 1.093321265776e+00 1.097109066412e+00 1.105186422822e+00 1.108197825877e+00 1.101616739070e+00 1.089516505219e+00 1.080657472445e+00 1.080259218577e+00 1.084948707225e+00 1.086103785831e+00 1.078107430927e+00 1.063536171518e+00 1.050955606615e+00 1.047128709463e+00 1.050631168761e+00 1.053346552056e+00 1.048246063131e+00 1.035769798707e+00 1.023307083182e+00 1.018268362265e+00 1.020924637894e+00 1.024178796732e+00 1.020481419873e+00 1.008929554938e+00 9.952748604227e-01 9.642877209709e-01 8.652433665860e-01 8.176275707340e-01 9.003307273012e-01 1.022186576791e+00 1.057391869638e+00 9.649384321348e-01 8.127411738808e-01 7.624853726627e-01 8.806849680330e-01 1.020418900157e+00 1.050281135333e+00 9.490035387693e-01 8.033812948079e-01 7.690412738173e-01 8.764327786717e-01 9.797185465527e-01 9.714200136503e-01 8.513130119055e-01 7.231272041685e-01 7.322804105732e-01 8.587296979822e-01 9.542848875567e-01 9.364581071177e-01 8.184921028274e-01 7.001593060818e-01 7.060624751751e-01 8.134764868910e-01 8.935966669070e-01 8.761005798229e-01 7.787294258751e-01 6.972039307495e-01 7.292983746483e-01 8.321441363697e-01 8.898949759332e-01 8.453203364266e-01 7.299728400717e-01 6.623854186401e-01 7.354850163197e-01 8.610433625294e-01 9.124012113752e-01 8.490486726130e-01 7.321810631105e-01 7.021613373824e-01 8.067584858312e-01 9.151220075642e-01 9.149648192608e-01 8.013721312755e-01 6.928634563145e-01 7.544612333051e-01 9.292502561695e-01 1.037398376170e+00 9.883497036239e-01 8.054787434765e-01 6.513459146299e-01 7.424073819321e-01 9.666641787935e-01 1.105382575234e+00 1.072611583140e+00 8.972838190230e-01 7.298223139974e-01 7.760744970315e-01 9.739012694234e-01 1.114500654049e+00 1.101429080168e+00 9.531533458039e-01 7.996522635902e-01 8.216920678959e-01 9.901565266771e-01 1.118576767955e+00 1.101780073426e+00 9.464190270220e-01 7.751571952584e-01 7.829822057217e-01 9.573583993634e-01 1.100886007160e+00 1.100273943642e+00 9.563837874202e-01 7.799631246489e-01 7.599363627353e-01 9.163658465262e-01 1.068640418758e+00 1.100310785712e+00 1.000465589124e+00 8.475429952252e-01 7.854409585076e-01 8.803520171899e-01 1.021247363391e+00 1.088956675585e+00 1.041896015362e+00 9.137378694023e-01 8.092386419925e-01 8.396507874068e-01 9.707066721029e-01 1.073700133789e+00 1.068508309178e+00 9.572491658659e-01 8.289450812702e-01 8.183110046796e-01 9.346345966568e-01 1.045330573353e+00 1.054393367813e+00 9.591355391871e-01 8.434615379002e-01 8.235670537261e-01 9.057330408478e-01 9.833264833939e-01 9.839036275228e-01 9.161672492011e-01 8.473849410575e-01 8.399277745263e-01 8.818624609782e-01 9.172501688427e-01 9.178017687663e-01 8.956328789749e-01 8.760028253480e-01 8.699345061436e-01 8.739411739924e-01 8.854415640817e-01 9.032741560310e-01 9.164966930006e-01 9.083273073225e-01 9.242059724274e-01
 2.971422417966e-01 2.978992501808e-01 2.989946528399e-01 3.001193235132e-01 3.009316321483e-01 3.015296121254e-01 3.023004726168e-01 3.033834438638e-01 3.044892556428e-01 3.053034334663e-01 3.059136251636e-01 3.066871361446e-01 3.077635446412e-01 3.088604802133e-01 3.096692481472e-01 3.102850660083e-01 3.110659068615e-01 3.121301960233e-01 3.132050912733e-01 3.140096305114e-01 3.146407243047e-01 3.154270099588e-01 3.164680884490e-01 3.175029274369e-01 3.182756777449e-01 3.188986931329e-01 3.196891103247e-01 3.207234781045e-01 3.217290116520e-01 3.224685834106e-01 3.230776003903e-01 3.238716899750e-01 3.249090151557e-01 3.259089248509e-01 3.266534613913e-01 3.272828490760e-01 3.280839231470e-01 3.290801482648e-01 3.300056601623e-01 3.306969575988e-01 3.313293305602e-01 3.321481038659e-01 3.331056205640e-01 3.339228238199e-01 3.345036809828e-01 3.350916992805e-01 3.359363971782e-01 3.369300811120e-01 3.377512009605e-01 3.383177134708e-01 3.389014904025e-01 3.397557344298e-01 3.407730558595e-01 3.416527796383e-01 3.423072099932e-01 3.429542741724e-01 3.437911324941e-01 3.447321002506e-01 3.455582179530e-01 3.462395574268e-01 3.469462470797e-01 3.477708265818e-01 3.485887844493e-01 3.492682622212e-01 3.498786181183e-01 3.505938677994e-01 3.514251712303e-01 3.521930091481e-01 3.527780879732e-01 3.533084420466e-01 3.539973734016e-01 3.548496203517e-01 3.556407014984e-01 3.562297064215e-01 3.567470067918e-01 3.574200326448e-01 3.582729707686e-01 3.591045638553e-01 3.597551129297e-01 3.603093811217e-01 3.609791357096e-01 3.618173022563e-01 3.626587430273e-01 3.633560893888e-01 3.639655152672e-01 3.646455391975e-01 3.654499917805e-01 3.662737459376e-01 3.670046554204e-01 3.676581622719e-01 3.683458162873e-01 3.691164653598e-01 3.699055656359e-01 3.706394594380e-01 3.713210001207e-01 3.720106214873e-01 3.727465349841e-01 3.735044323768e-01 3.742322867056e-01 3.749184206974e-01 3.755998819892e-01 3.763100519037e-01 3.770391543350e-01 3.777537359210e-01 3.784354840853e-01 3.791013017293e-01 3.797808310020e-01 3.804829173115e-01 3.811858997178e-01 3.818589108782e-01 3.825016299402e-01 3.831440874038e-01 3.838108309503e-01 3.844977178668e-01 3.851627149535e-01 3.857788488355e-01 3.863723576694e-01 3.869991057660e-01 3.876667787459e-01 3.883213318571e-01 3.889122048157e-01 3.894614765171e-01 3.900400971372e-01 3.906809267023e-01 3.913269421788e-01 3.919027774118e-01 3.924203445935e-01 3.929678411294e-01 3.935910243387e-01 3.942323283596e-01 3.948082375047e-01 3.953133742236e-01 3.958391773013e-01 3.964516319498e-01 3.971006436452e-01 3.976845144292e-01 3.981917297231e-01 3.987079278354e-01 3.993047312234e-01 3.999468561546e-01 4.005414168670e-01 4.010623908230e-01 4.015793819813e-01 4.021568673439e-01 4.027764101987e-01 4.033697401545e-01 4.039167800054e-01 4.044516570160e-01 4.050141917652e-01 4.055993251442e-01 4.061767883013e-01 4.067429741743e-01 4.073096117735e-01 4.078740929699e-01 4.084254989535e-01 4.089757895766e-01 4.095467903641e-01 4.101354134869e-01 4.107085060662e-01 4.112417459720e-01 4.117601298538e-01 4.123161091421e-01 4.129081163611e-01 4.134849541201e-01 4.140097822248e-01 4.145088865871e-01 4.150378566984e-01 4.156067873511e-01 4.161720795382e-01 4.166930737165e-01 4.171852182642e-01 4.176916929631e-01 4.182264370905e-01 4.187642341703e-01 4.192755087379e-01 4.197633116014e-01 4.202574785194e-01 4.207652055204e-01 4.212732216890e-01 4.217633059962e-01 4.222419534306e-01 4.227279881790e-01 4.232204516333e-01 4.237063741659e-01 4.241752231730e-01 4.246380270022e-01 4.251127188990e-01 4.255937731529e-01 4.260629337778e-01 4.265154524124e-01 4.269637694924e-01 4.274248972338e-01 4.278877210262e-01 4.283362912087e-01 4.287749222583e-01 4.292145693748e-01 4.296596352691e-01 4.300995475232e-01 4.305262557075e-01 4.309486523653e-01 4.313747586501e-01 4.318007186737e-01 4.322168653238e-01 4.326228326427e-01 4.330314666071e-01 4.334404055508e-01 4.338417430338e-01 4.342356766394e-01 4.346263045467e-01 4.350196316910e-01 4.354101638341e-01 4.357922175984e-01 4.361686223209e-01 4.365453080322e-01 4.369214076677e-01 4.372925906591e-01 4.376590848738e-01 4.380211514741e-01 4.383815689522e-01 4.387385463838e-01 4.390916975179e-01 4.394404061757e-01 4.397826206512e-01 4.401236724467e-01 4.404641782691e-01 4.407979467329e-01 4.411261497691e-01 4.414474452674e-01 4.417688709455e-01 4.420912208892e-01 4.424053686875e-01 4.427118850241e-01 4.430148195308e-01 4.433190854268e-01 4.436195218765e-01 4.439133238390e-01 4.442028281886e-01 4.444896585511e-01 4.447733286811e-01 4.450519983100e-01 4.453277438523e-01 4.456009589218e-01 4.458680818322e-01 4.461290852198e-01 4.463880667037e-01 4.466455099451e-01 4.468978084336e-01 4.471428748933e-01 4.473821396462e-01 4.476195355138e-01 4.478552686011e-01 4.480850629432e-01 4.483078192518e-01 4.485268483944e-01 4.487419333689e-01 4.489526184127e-01 4.491591674469e-01 4.493609102387e-01 4.495570087779e-01 4.497499369579e-01 4.499370915590e-01 4.501199590243e-01 4.502985546843e-01 4.504705115037e-01 4.506397128367e-01 4.508045485916e-01 4.509635061609e-01 4.511173413493e-01 4.512657898292e-01 4.514108070728e-01 4.515522234766e-01 4.516876568446e-01 4.518172069515e-01 4.519419786337e-01 4.520614388225e-01 4.521792629039e-01 4.522909796589e-01 4.523962808206e-01 4.524961005874e-01 4.525911922880e-01 4.526842403610e-01 4.527716329973e-01 4.528514510002e-01 4.529264010311e-01 4.529965859209e-01 4.530639601621e-01 4.531248577102e-01 4.531799516397e-01 4.532286835023e-01 4.532738939742e-01 4.533158558015e-01 4.533512530793e-01 4.533810119475e-01 4.534046252969e-01 4.534249470246e-01 4.534398080266e-01 4.534488237224e-01 4.534535735798e-01 4.534523275420e-01 4.534467918236e-01 4.534356663360e-01 4.534199839190e-01 4.533982220885e-01 4.533721692123e-01 4.533410584933e-01 4.533053538570e-01 4.532651327432e-01 4.532185768996e-01 4.531661055018e-01 4.531111811234e-01 4.530515590492e-01 4.529859244250e-01 4.529152471963e-01 4.528393912594e-01 4.527584219918e-01 4.526746646943e-01 4.525837163320e-01 4.524892828517e-01 4.523891838181e-01 4.522850528084e-01 4.521759574813e-01 4.520625508588e-01 4.519439265619e-01 4.518209269938e-01 4.516943582284e-01 4.515636979097e-01 4.514304911668e-01 4.512895093291e-01 4.511442447072e-01 4.509952536605e-01 4.508424608506e-01 4.506871779749e-01 4.505271786860e-01 4.503611132177e-01 4.501903598231e-01 4.500144569335e-01 4.498377471475e-01 4.496574001476e-01 4.494710605894e-01 4.492814890065e-01 4.490858866424e-01 4.488873543684e-01 4.486885582180e-01 4.484851216338e-01 4.482784278939e-01 4.480658195107e-01 4.478519854923e-01 4.476350788434e-01 4.474156609931e-01 4.471941483252e-01 4.469692014862e-01 4.467405674189e-01 4.465094129740e-01 4.462770376436e-01 4.460432031182e-01 4.458054954138e-01 4.455659955881e-01 4.453241862194e-01 4.450817496466e-01 4.448357184024e-01 4.445891365428e-01 4.443413682596e-01 4.440906146922e-01 4.438390857595e-01 4.435846418876e-01 4.433302765317e-01 4.430764593684e-01 4.428197760890e-01 4.425629590253e-01 4.423035511347e-01 4.420428447653e-01 4.417853943064e-01 4.415266464204e-01 4.412680983285e-01 4.410093044375e-01 4.407487948569e-01 4.404904604816e-01 4.402333584038e-01 4.399787538176e-01 4.397245974402e-01 4.394701298800e-01 4.392169022067e-01 4.389664499838e-01 4.387177832277e-01 4.384712491180e-01 4.382279034654e-01 4.379861303434e-01 4.377454107199e-01 4.375080478700e-01 4.372742677655e-01 4.370447261243e-01 4.368178745720e-01 4.365917415990e-01 4.363700282339e-01 4.361527350328e-01 4.359408212585e-01 4.357337756476e-01 4.355283337853e-01 4.353270487762e-01 4.351304109651e-01 4.349412596827e-01 4.347575452205e-01 4.345795123934e-01 4.344051443340e-01 4.342347748009e-01 4.340738021007e-01 4.339182136936e-01 4.337716095549e-01 4.336315820330e-01 4.334949747689e-01 4.333684163729e-01 4.332486150457e-01 4.331388467013e-01 4.330372873341e-01 4.329412921007e-01 4.328565107553e-01 4.327799401421e-01 4.327124994486e-01 4.326542915438e-01 4.326049541018e-01 4.325666427562e-01 4.325382855569e-01 4.325196450816e-01 4.325112825666e-01 4.325115755375e-01 4.325257063882e-01 4.325513212866e-01 4.325871099219e-01 4.326332271137e-01 4.326915098208e-01 4.327619146766e-01 4.328451910707e-01 4.329414046205e-01 4.330489063120e-01 4.331685281563e-01 4.333020573094e-01 4.334490905268e-01 4.336100665616e-01 4.337851336112e-01 4.339715424982e-01 4.341729638155e-01 4.343899598109e-01 4.346203986589e-01 4.348663619762e-01 4.351267085025e-01 4.353998965762e-01 4.356886851412e-01 4.359952819985e-01 4.363165758339e-01 4.366522524332e-01 4.370026621576e-01 4.373683994994e-01 4.377529719804e-01 4.381523374711e-01 4.385681433887e-01 4.389983922425e-01 4.394452136983e-01 4.399091308596e-01 4.403897113297e-01 4.408872123589e-01 4.413995736056e-01 4.419290548782e-01 4.424747502213e-01 4.430387135523e-01 4.436188545053e-01 4.442142084860e-01 4.448273714661e-01 4.454570721976e-01 4.461043197137e-01 4.467682146651e-01 4.474474766337e-01 4.481429137834e-01 4.488577308787e-01 4.495873365066e-01 4.503338328832e-01 4.510974024175e-01 4.518750909284e-01 4.526718573640e-01 4.534839855977e-01 4.543112145525e-01 4.551565662745e-01 4.560153892923e-01 4.568923875501e-01 4.577838009145e-01 4.586904291018e-01 4.596140158376e-01 4.605505538684e-01 4.615042014806e-01 4.624717880565e-01 4.634540431031e-01 4.644524586004e-01 4.654627959453e-01 4.664894901790e-01 4.675276640717e-01 4.685807973954e-01 4.696486062776e-01 4.707268384538e-01 4.718215252501e-01 4.729261589689e-01 4.740440672697e-01 4.751758074481e-01 4.763150424203e-01 4.774707257325e-01 4.786341755345e-01 4.798096397213e-01 4.809980467417e-01 4.821930291177e-01 4.834006987455e-01 4.846168061004e-01 4.858422309301e-01 4.870783607787e-01 4.883198014634e-01 4.895728721702e-01 4.908310744174e-01 4.920978443034e-01 4.933737719845e-01 4.946509019744e-01 4.959414943700e-01 4.972320436724e-01 4.985301656169e-01 4.998346976380e-01 5.011396536912e-01 5.024548579201e-01 5.037687662076e-01 5.050872623701e-01 5.064112373508e-01 5.077321852259e-01 5.090607944969e-01 5.103886263600e-01 5.117154598337e-01 5.130458561192e-01 5.143719022910e-01 5.157029344812e-01 5.170294343265e-01 5.183558611486e-01 5.196806715944e-01 5.210004905672e-01 5.223217546992e-01 5.236365847019e-01 5.249474237914e-01 5.262554726683e-01 5.275554741368e-01 5.288537685555e-01 5.301440861585e-01 5.314273720906e-01 5.327061261907e-01 5.339732079869e-01 5.352365015553e-01 5.364883310150e-01 5.377307108342e-01 5.389678440663e-01 5.401882448190e-01 5.414029886663e-01 5.426033734307e-01 5.437919430579e-01 5.449715439864e-01 5.461343560436e-01 5.472852873975e-01 5.484224232861e-01 5.495433351151e-01 5.506521773383e-01 5.517418471866e-01 5.528185951238e-01 5.538760122808e-01 5.549155615869e-01 5.559411661397e-01 5.569446356178e-01 5.579314698610e-01 5.588990725554e-01 5.598441384291e-01 5.607734365528e-01 5.616758737939e-01 5.625617447300e-01 5.634233590423e-01 5.642623093448e-01 5.650800177466e-01 5.658719196306e-01 5.666407685962e-01 5.673856407619e-01 5.681036567318e-01 5.687996587403e-01 5.694660007420e-01 5.701082068904e-01 5.707222543184e-01 5.713080977503e-01 5.718686633508e-01 5.723971898913e-01 5.728998898060e-01 5.733722582611e-01 5.738136903422e-01 5.742273157961e-01 5.746080955885e-01 5.749583789758e-01 5.752778638016e-01 5.755635983098e-01 5.758191602116e-01 5.760413011566e-01 5.762296136403e-01 5.763852309876e-01 5.765059495214e-01 5.765933315908e-01 5.766447760498e-01 5.766616536345e-01 5.766442093394e-01 5.765894136111e-01 5.764999681614e-01 5.763731257592e-01 5.762100186158e-01 5.760106322032e-01 5.757715410140e-01 5.754977498739e-01 5.751842275280e-01 5.748325858775e-01 5.744445468692e-01 5.740161514497e-01 5.735497468224e-01 5.730436617352e-01 5.724990023283e-01 5.719153310012e-01 5.712906938169e-01 5.706282833742e-01 5.699260225187e-01 5.691823118539e-01 5.684007469298e-01 5.675771464263e-01 5.667139805408e-01 5.658102446455e-01 5.648676934828e-01 5.638844140915e-01 5.628605836445e-01 5.617975393885e-01 5.606942378267e-01 5.595499457771e-01 5.583668979857e-01 5.571435663430e-01 5.558806081639e-01 5.545789275720e-01 5.532371477999e-01 5.518565398128e-01 5.504385661106e-01 5.489801250504e-01 5.474852486205e-01 5.459514730094e-01 5.443805151740e-01 5.427709759874e-01 5.411266127927e-01 5.394454868840e-01 5.377286902486e-01 5.359756546894e-01 5.341889581573e-01 5.323661498334e-01 5.305120398380e-01 5.286234357807e-01 5.267026573140e-01 5.247516483884e-01 5.227672910512e-01 5.207547207492e-01 5.187107375028e-01 5.166396024375e-01 5.145415340584e-01 5.124137730294e-01 5.102642757040e-01 5.080861691261e-01 5.058867188365e-01 5.036642761530e-01 5.014182250993e-01 4.991561107768e-01 4.968703710459e-01 4.945678334410e-01 4.922507673417e-01 4.899147213641e-01 4.875692533365e-01 4.852096428876e-01 4.828380391006e-01 4.804605427966e-01 4.780706994654e-01 4.756788052516e-01 4.732820872899e-01 4.708802502635e-01 4.684831068698e-01 4.660821448597e-01 4.636889988899e-01 4.612979262788e-01 4.589153485567e-01 4.565452007294e-01 4.541823501743e-01 4.518373137589e-01 4.495075750156e-01 4.471948484906e-01 4.449075777885e-01 4.426408316332e-01 4.404028290583e-01 4.381927623913e-01 4.360131093366e-01 4.338709055343e-01 4.317629270869e-01 4.296972885942e-01 4.276725071460e-01 4.256939015230e-01 4.237664911780e-01 4.218857134251e-01 4.200648294785e-01 4.182976467629e-01 4.165898399309e-01 4.149515821750e-01 4.133730928536e-01 4.118682658661e-01 4.104342269761e-01 4.090743179311e-01 4.077958301544e-01 4.065943674651e-01 4.054794866554e-01 4.044500823234e-01 4.035097887981e-01 4.026642819925e-01 4.019081778000e-01 4.012531645460e-01 4.006964941477e-01 4.002387283363e-01 3.998888912298e-01 3.996400056243e-01 3.995034433447e-01 3.994725093606e-01 3.995533696607e-01 3.997488360149e-01 4.000521978784e-01 4.004750310985e-01 4.010112096963e-01 4.016632127553e-01 4.024364409050e-01 4.033214889238e-01 4.043283105324e-01 4.054504450362e-01 4.066892581298e-01 4.080492864363e-01 4.095215401124e-01 4.111144457134e-01 4.128203094855e-01 4.146399383606e-01 4.165753705776e-01 4.186199020666e-01 4.207788284717e-01 4.230459123467e-01 4.254176403660e-01 4.279000140927e-01 4.304811942061e-01 4.331667439447e-01 4.359518604343e-01 4.388325171457e-01 4.418118678066e-01 4.448779120247e-01 4.480386247896e-01 4.512848528322e-01 4.546133949234e-01 4.580271246790e-01 4.615165095943e-01 4.650837261897e-01 4.687234170673e-01 4.724320982332e-01 4.762107470854e-01 4.800496745480e-01 4.839518695972e-01 4.879136369325e-01 4.919252506838e-01 4.959937824589e-01 5.001078720272e-01 5.042679166851e-01 5.084719666547e-01 5.127132341936e-01 5.169935855583e-01 5.213036008671e-01 5.256474935839e-01 5.300176972117e-01 5.344097011971e-01 5.388275097084e-01 5.432588203397e-01 5.477071936313e-01 5.521708554427e-01 5.566393427214e-01 5.611198596115e-01 5.656007401987e-01 5.700845372874e-01 5.745673923337e-01 5.790429199035e-01 5.835150178473e-01 5.879748476423e-01 5.924224838997e-01 5.968587434640e-01 6.012728328078e-01 6.056709752738e-01 6.100441892892e-01 6.143924187539e-01 6.187155917935e-01 6.230048322604e-01 6.272655484791e-01 6.314887201784e-01 6.356737238981e-01 6.398224473863e-01 6.439258705950e-01 6.479883926632e-01 6.520036506017e-01 6.559676435604e-01 6.598849264153e-01 6.637440434969e-01 6.675506802652e-01 6.712990018466e-01 6.749854318299e-01 6.786160383307e-01 6.821767552051e-01 6.856768123084e-01 6.891082370179e-01 6.924657403750e-01 6.957571949588e-01 6.989706033004e-01 7.021112640992e-01 7.051765559389e-01 7.081591269107e-01 7.110661292468e-01 7.138879516770e-01 7.166271443719e-01 7.192834892412e-01 7.218485491370e-01 7.243310630333e-01 7.267214806655e-01 7.290213331584e-01 7.312324776617e-01 7.333452029142e-01 7.353692357003e-01 7.372963045766e-01 7.391264177309e-01 7.408633894134e-01 7.424988992180e-01 7.440379645586e-01 7.454783933737e-01 7.468150544111e-01 7.480574539403e-01 7.491941388593e-01 7.502332199423e-01 7.511709865992e-01 7.520035415891e-01 7.527412090043e-01 7.533706379743e-01 7.539027628459e-01 7.543344196328e-01 7.546618583319e-01 7.548946614593e-01 7.550222690324e-01 7.550544370519e-01 7.549884465290e-01 7.548238791363e-01 7.545671832548e-01 7.542133244788e-01 7.537686597340e-01 7.532322905142e-01 7.526036362135e-01 7.518934715375e-01 7.510935935934e-01 7.502118646278e-01 7.492531383886e-01 7.482128674398e-01 7.471016510182e-01 7.459180937738e-01 7.446658634659e-01 7.433508852357e-01 7.419716502314e-01 7.405407397093e-01 7.390540420976e-01 7.375213907282e-01 7.359475586618e-01 7.343319193206e-01 7.326868241590e-01 7.310110096248e-01 7.293147984203e-01 7.276021618771e-01 7.258765244260e-01 7.241498273114e-01 7.224230759665e-01 7.207062163459e-01 7.190075193904e-01 7.173260757027e-01 7.156797863064e-01 7.140643226864e-01 7.124948605115e-01 7.109793372235e-01 7.095177988517e-01 7.081285346736e-01 7.068074346050e-01 7.055711306729e-01 7.044263527487e-01 7.033730184271e-01 7.024301099856e-01 7.015949115233e-01 7.008798930446e-01 7.002935773201e-01 6.998344494885e-01 6.995232894375e-01 6.993524091566e-01 6.993366081892e-01 6.994804953819e-01 6.997840234138e-01 7.002630887290e-01 7.009101914666e-01 7.017354014687e-01 7.027445654042e-01 7.039326559424e-01 7.053128737574e-01 7.068768278578e-01 7.086321124230e-01 7.105800735830e-01 7.127109523286e-01 7.150397137482e-01 7.175486740668e-01 7.202442151638e-01 7.231255458773e-01 7.261775767009e-01 7.294130861268e-01 7.328111690380e-01 7.363733160582e-01 7.400978855520e-01 7.439645893141e-01 7.479817329454e-01 7.521272278897e-01 7.564000580862e-01 7.607940525704e-01 7.652851217423e-01 7.698823586051e-01 7.745595201152e-01 7.793145532258e-01 7.841376578181e-01 7.890050166952e-01 7.939220581741e-01 7.988610932090e-01 8.038188555345e-01 8.087848324532e-01 8.137345223441e-01 8.186727736028e-01 8.235718417489e-01 8.284273006656e-01 8.332284776460e-01 8.379515509665e-01 8.426006169115e-01 8.471495167783e-01 8.515904573525e-01 8.559181367265e-01 8.601064659611e-01 8.641630312084e-01 8.680605369983e-01 8.717964935547e-01 8.753630875021e-01 8.787361812770e-01 8.819263600256e-01 8.849086376391e-01 8.876796939021e-01 8.902369923719e-01 8.925614409769e-01 8.946612309916e-01 8.965183488936e-01 8.981315590692e-01 8.995020643340e-01 9.006136766837e-01 9.014802226906e-01 9.020832025979e-01 9.024317726909e-01 9.025305053817e-01 9.023652472946e-01 9.019588294252e-01 9.012994231961e-01 9.003970374717e-01 8.992673536382e-01 8.978993514176e-01 8.963229581212e-01 8.945362172155e-01 8.925524506106e-01 8.903975833288e-01 8.880702532730e-01 8.856036708790e-01 8.830090754641e-01 8.803083696982e-01 8.775317742247e-01 8.746902654227e-01 8.718288853542e-01 8.689621079093e-01 8.661238032021e-01 8.633563073580e-01 8.606749812732e-01 8.581351655967e-01 8.557643030089e-01 8.535962017920e-01 8.516865165553e-01 8.500549888313e-01 8.487616526863e-01 8.478381676402e-01 8.473219326926e-01 8.472690260545e-01 8.477009266848e-01 8.486727925632e-01 8.502148461546e-01 8.523576064900e-01 8.551466740653e-01 8.585957560677e-01 8.627432327198e-01 8.676076858190e-01 8.732000747213e-01 8.795502635199e-01 8.866513591131e-01 8.945162501028e-01 9.031459252593e-01 9.125266802216e-01 9.226595324927e-01 9.335197850759e-01 9.450942941070e-01 9.573585931209e-01 9.702803983867e-01 9.838389991520e-01 9.979889710994e-01 1.012699618277e+00 1.027927752152e+00 1.043629809233e+00 1.059764831301e+00 1.076279892838e+00 1.093131091324e+00 1.110267657523e+00 1.127638851858e+00 1.145194929305e+00 1.162880733407e+00 1.180647980502e+00 1.198444393018e+00 1.216212710901e+00 1.233908699731e+00 1.251472225579e+00 1.268857184854e+00 1.286012916310e+00 1.302887555658e+00 1.319435035024e+00 1.335604059613e+00 1.351351458521e+00 1.366627864373e+00 1.381390435694e+00 1.395598535147e+00 1.409206462592e+00 1.422176958265e+00 1.434473023047e+00 1.446056184704e+00 1.456897161208e+00 1.466960527748e+00 1.476218029842e+00 1.484643868590e+00 1.492213275943e+00 1.498904715457e+00 1.504699558915e+00 1.509584594589e+00 1.513545944493e+00 1.516576300019e+00 1.518670206318e+00 1.519825777732e+00 1.520048355898e+00 1.519341068296e+00 1.517717476891e+00 1.515190486491e+00 1.511782156843e+00 1.507517200091e+00 1.502421818675e+00 1.496533243913e+00 1.489889652298e+00 1.482530474834e+00 1.474512555491e+00 1.465883926081e+00 1.456705289086e+00 1.447043108855e+00 1.436959974921e+00 1.426537264670e+00 1.415848009417e+00 1.404974211444e+00 1.394003923303e+00 1.383022493299e+00 1.372124398789e+00 1.361400688637e+00 1.350946336973e+00 1.340855907547e+00 1.331218969208e+00 1.322130542431e+00 1.313675211660e+00 1.305933747779e+00 1.298985595902e+00 1.292897720434e+00 1.287733090033e+00 1.283537962463e+00 1.280353870019e+00 1.278209693241e+00 1.277114431671e+00 1.277078466125e+00 1.278083867882e+00 1.280107624373e+00 1.283117607602e+00 1.287057455209e+00 1.291873846678e+00 1.297492643449e+00 1.303832507452e+00 1.310814377023e+00 1.318334457576e+00 1.326300922470e+00 1.334611898279e+00 1.343157667027e+00 1.351842431378e+00 1.360551944401e+00 1.369187349002e+00 1.377651762337e+00 1.385838285781e+00 1.393662800737e+00 1.401033980755e+00 1.407866022523e+00 1.414088836365e+00 1.419627525529e+00 1.424421660149e+00 1.428417491963e+00 1.431564891386e+00 1.433828653700e+00 1.435173350658e+00 1.435579860614e+00 1.435034746876e+00 1.433529507700e+00 1.431076940575e+00 1.427680306766e+00 1.423367057021e+00 1.418169259329e+00 1.412122587358e+00 1.405283299604e+00 1.397702874168e+00 1.389453354241e+00 1.380609021238e+00 1.371249264646e+00 1.361473811194e+00 1.351372760212e+00 1.341053884997e+00 1.330632003061e+00 1.320211333122e+00 1.309922960627e+00 1.299878000581e+00 1.290196062260e+00 1.281003948679e+00 1.272401824898e+00 1.264510935382e+00 1.257425793785e+00 1.251231356638e+00 1.246016501036e+00 1.241827113927e+00 1.238721156465e+00 1.236721263343e+00 1.235827964598e+00 1.236043571168e+00 1.237319571761e+00 1.239619999562e+00 1.242868802572e+00 1.246978287173e+00 1.251861155383e+00 1.257389044022e+00 1.263456726410e+00 1.269936728488e+00 1.276683595041e+00 1.283595196544e+00 1.290518029005e+00 1.297345452543e+00 1.303969065980e+00 1.310265697435e+00 1.316171279103e+00 1.321584134186e+00 1.326455758647e+00 1.330745742786e+00 1.334401919666e+00 1.337443124079e+00 1.339849591953e+00 1.341647210714e+00 1.342886520647e+00 1.343583290256e+00 1.343828016766e+00 1.343668605585e+00 1.343172987464e+00 1.342440964478e+00 1.341511170755e+00 1.340485244512e+00 1.339409754244e+00 1.338333822640e+00 1.337324455240e+00 1.336370409357e+00 1.335518437950e+00 1.334750760648e+00 1.334033222907e+00 1.333368611942e+00 1.332666489008e+00 1.331902182961e+00 1.331005324610e+00 1.329891939313e+00 1.328535073150e+00 1.326834078596e+00 1.324766812969e+00 1.322299317505e+00 1.319378537767e+00 1.316055986303e+00 1.312306893979e+00 1.308197368971e+00 1.303806322546e+00 1.299184140422e+00 1.294488103404e+00 1.289805066079e+00 1.285285516930e+00 1.281091574301e+00 1.277326734812e+00 1.274180948460e+00 1.271747674964e+00 1.270141657717e+00 1.269479234351e+00 1.269768070285e+00 1.271084661121e+00 1.273391992394e+00 1.276647476037e+00 1.280810633337e+00 1.285724901540e+00 1.291312855054e+00 1.297400442381e+00 1.303811590166e+00 1.310422625533e+00 1.317000130920e+00 1.323418999412e+00 1.329504047448e+00 1.335076782540e+00 1.340052896485e+00 1.344256345446e+00 1.347620281738e+00 1.350062196114e+00 1.351482947529e+00 1.351896547734e+00 1.351227218618e+00 1.349490409068e+00 1.346712948960e+00 1.342871762562e+00 1.338064652089e+00 1.332296010928e+00 1.325634833579e+00 1.318176506010e+00 1.309939110935e+00 1.301045384215e+00 1.291540009440e+00 1.281485121664e+00 1.270979706630e+00 1.260030601475e+00 1.248727820422e+00 1.237089505295e+00 1.225132569998e+00 1.212919577021e+00 1.200418385250e+00 1.187686647353e+00 1.174734952733e+00 1.161574353850e+00 1.148289388298e+00 1.134895930852e+00 1.121502969409e+00 1.108205693670e+00 1.095092412074e+00 1.082337377518e+00 1.070031021943e+00 1.058335560625e+00 1.047371620098e+00 1.037209883619e+00 1.027954212510e+00 1.019586972896e+00 1.012103516494e+00 1.005440385143e+00 9.994551177244e-01 9.940458832774e-01 9.890183307808e-01 9.842256553046e-01 9.795340483792e-01 9.747996538067e-01 9.699889889682e-01 9.650530692623e-01 9.600313495743e-01 9.550130038277e-01 9.500818556407e-01 9.454023899876e-01 9.410844133064e-01 9.372504012767e-01 9.339939511192e-01 9.313244739115e-01 9.292649061779e-01 9.277358076055e-01 9.266687705441e-01 9.259942371433e-01 9.256196081279e-01 9.255642413336e-01 9.258444052782e-01 9.265873545578e-01 9.279925691218e-01 9.302666408093e-01 9.337059829436e-01 9.385194750347e-01 9.448915966291e-01 9.529153049854e-01 9.625079472085e-01 9.735248269636e-01 9.856389807952e-01 9.984680047841e-01 1.011607600181e+00 1.024604235973e+00 1.037151387158e+00 1.048968012806e+00 1.059920583986e+00 1.070020078619e+00 1.079309117480e+00 1.087968936548e+00 1.096141034699e+00 1.103943012518e+00 1.111461834314e+00 1.118620654620e+00 1.125334286164e+00 1.131413625000e+00 1.136657902395e+00 1.140961952175e+00 1.144230574678e+00 1.146564041758e+00 1.148144482729e+00 1.149228554083e+00 1.150163703366e+00 1.151177951908e+00 1.152445060277e+00 1.153962374639e+00 1.155531460138e+00 1.156880901465e+00 1.157617018239e+00 1.157430381662e+00 1.151680544721e+00 1.139900529094e+00 1.131530641825e+00 1.132431475171e+00 1.139324492392e+00 1.143150122654e+00 1.137730616145e+00 1.125418466412e+00 1.115170923269e+00 1.114412217727e+00 1.121853300741e+00 1.128710003784e+00 1.126969551937e+00 1.116466531603e+00 1.104870774852e+00 1.100720139991e+00 1.105308446266e+00 1.111513207760e+00 1.110844224360e+00 1.101407815264e+00 1.089710166756e+00 1.084927290725e+00 1.090339531831e+00 1.100094688024e+00 1.104860564572e+00 1.100354038852e+00 1.090849243718e+00 1.085061031401e+00 1.087907545672e+00 1.095742215239e+00 1.099953290546e+00 1.095165380296e+00 1.084127634223e+00 1.075223573277e+00 1.074725409302e+00 1.080769309609e+00 1.085175979845e+00 1.081174751500e+00 1.069510570474e+00 1.057676534628e+00 1.052981961014e+00 1.055571594036e+00 1.058334710476e+00 1.053742031321e+00 1.040760557463e+00 1.025459530683e+00 1.012686779826e+00 9.232932904664e-01 8.331983250792e-01 8.645061895258e-01 9.893531546346e-01 1.069914044478e+00 1.025424380189e+00 8.800892555999e-01 7.676023140084e-01 8.258298967038e-01 9.757117866404e-01 1.056710311557e+00 1.003813639129e+00 8.606264625063e-01 7.639710784406e-01 8.204180020455e-01 9.389055294517e-01 9.831816326354e-01 9.112310960326e-01 7.831626251801e-01 7.328287929840e-01 8.188967042644e-01 9.305799455465e-01 9.572388121473e-01 8.750854625362e-01 7.478224550508e-01 7.008496414261e-01 7.828997309595e-01 8.876401618092e-01 9.129168922071e-01 8.389643876173e-01 7.300773936921e-01 7.032065415393e-01 7.878970343122e-01 8.761139287207e-01 8.747783190280e-01 7.766488683055e-01 6.705165228083e-01 6.891242828809e-01 8.140177494174e-01 9.040120346777e-01 8.787413999122e-01 7.594245362827e-01 6.701572619108e-01 7.329684411977e-01 8.652463755455e-01 9.202400827119e-01 8.470080121593e-01 7.126345386110e-01 6.890011640867e-01 8.343098294428e-01 9.831140538829e-01 1.001876246251e+00 8.685243608677e-01 6.855009651749e-01 6.791096479035e-01 8.816745081360e-01 1.069123226780e+00 1.105783657111e+00 9.752256940896e-01 7.743528905932e-01 7.178803944246e-01 8.870317925267e-01 1.077809730149e+00 1.136594231264e+00 1.032848234134e+00 8.450948960998e-01 7.585248533406e-01 8.801499828699e-01 1.050652205316e+00 1.109374641909e+00 1.012530642443e+00 8.272152704870e-01 7.312432885608e-01 8.444042748145e-01 1.018450055120e+00 1.091192463741e+00 1.014713304386e+00 8.444954699566e-01 7.353442430606e-01 8.168255920506e-01 9.843101473299e-01 1.082529576902e+00 1.051352153687e+00 9.191603257727e-01 7.945606941373e-01 8.084970814810e-01 9.427106009158e-01 1.062058340753e+00 1.078163559140e+00 9.832291748686e-01 8.507327152615e-01 8.136925858549e-01 9.188980920743e-01 1.050064505238e+00 1.092184309597e+00 1.015069413110e+00 8.806997740181e-01 8.227368153228e-01 9.070913574329e-01 1.028120761656e+00 1.068715431504e+00 1.000159196528e+00 8.831010720155e-01 8.303895916325e-01 8.870390741513e-01 9.698315613078e-01 9.932844550696e-01 9.447930688377e-01 8.745988968331e-01 8.476409521053e-01 8.761934615068e-01 9.170188282858e-01 9.333037039134e-01 9.226642232367e-01 9.028113832964e-01 8.895574492734e-01 8.891034141624e-01 9.020469835543e-01 9.231224176807e-01 9.374826467028e-01 9.287214332979e-01 9.456458091073e-01
 2.965754111299e-01 2.972830546700e-01 2.983361235789e-01 2.994198602310e-01 3.001889909797e-01 3.007354186062e-01 3.014556412446e-01 3.024953464972e-01 3.035611103571e-01 3.043286811204e-01 3.048867610236e-01 3.056107608738e-01 3.066440180118e-01 3.076980771616e-01 3.084615417036e-01 3.090266038632e-01 3.097560939973e-01 3.107755975599e-01 3.118075617016e-01 3.125649418664e-01 3.131425878826e-01 3.138777074832e-01 3.148748249640e-01 3.158652819258e-01 3.165881912313e-01 3.171564531961e-01 3.178973874549e-01 3.188860580751e-01 3.198452294380e-01 3.205346810918e-01 3.210891535674e-01 3.218331879386e-01 3.228240060355e-01 3.237774724705e-01 3.244684259056e-01 3.250433110545e-01 3.257950502340e-01 3.267439366923e-01 3.276204240208e-01 3.282579217652e-01 3.288343768221e-01 3.296036633080e-01 3.305142071201e-01 3.312831583892e-01 3.318105602834e-01 3.323443357323e-01 3.331374357424e-01 3.340853766756e-01 3.348602942337e-01 3.353734436174e-01 3.359025397444e-01 3.367052565683e-01 3.376754736011e-01 3.385067038903e-01 3.391080573570e-01 3.397005576274e-01 3.404850588710e-01 3.413768719004e-01 3.421536039906e-01 3.427792287080e-01 3.434290946877e-01 3.442010040662e-01 3.449713828356e-01 3.455998037572e-01 3.461546352289e-01 3.468111386888e-01 3.475898103158e-01 3.483116493696e-01 3.488481070913e-01 3.493228473831e-01 3.499527738433e-01 3.507518755296e-01 3.514989876561e-01 3.520407962829e-01 3.525034416360e-01 3.531181509926e-01 3.539186293189e-01 3.547038731953e-01 3.553069865490e-01 3.558094308465e-01 3.564222557750e-01 3.572051489161e-01 3.579983792838e-01 3.586493420579e-01 3.592055648578e-01 3.598297083833e-01 3.605784236358e-01 3.613514511763e-01 3.620320961055e-01 3.626333558024e-01 3.632648205552e-01 3.639793406520e-01 3.647163587901e-01 3.653982774677e-01 3.660261790149e-01 3.666605438984e-01 3.673404842639e-01 3.680421203113e-01 3.687175645267e-01 3.693503718263e-01 3.699760009339e-01 3.706294004658e-01 3.713024013819e-01 3.719621150011e-01 3.725910699446e-01 3.732020264513e-01 3.738240000893e-01 3.744701527323e-01 3.751173870824e-01 3.757358647421e-01 3.763232764631e-01 3.769086922718e-01 3.775191336616e-01 3.781484766742e-01 3.787591106429e-01 3.793197662327e-01 3.798585705611e-01 3.804269717637e-01 3.810372560687e-01 3.816350643319e-01 3.821710846016e-01 3.826660455934e-01 3.831887689833e-01 3.837722759043e-01 3.843608747631e-01 3.848815472382e-01 3.853454278606e-01 3.858364039114e-01 3.864027702115e-01 3.869893286306e-01 3.875094052720e-01 3.879602159114e-01 3.884304934453e-01 3.889885894554e-01 3.895814235332e-01 3.901101030943e-01 3.905618050423e-01 3.910222235985e-01 3.915643514793e-01 3.921524194730e-01 3.926920613930e-01 3.931565844607e-01 3.936177840632e-01 3.941397961549e-01 3.947031106140e-01 3.952419960362e-01 3.957331151515e-01 3.962127545873e-01 3.967197560585e-01 3.972486984992e-01 3.977708513473e-01 3.982801485139e-01 3.987909650221e-01 3.993007473845e-01 3.997970132671e-01 4.002897684922e-01 4.008033372487e-01 4.013367560330e-01 4.018552295151e-01 4.023326300839e-01 4.027954486713e-01 4.032926318080e-01 4.038278971499e-01 4.043493397936e-01 4.048188346296e-01 4.052623242849e-01 4.057331264651e-01 4.062459784575e-01 4.067559569247e-01 4.072214576631e-01 4.076571064300e-01 4.081067646163e-01 4.085846104746e-01 4.090668500551e-01 4.095222856265e-01 4.099546175893e-01 4.103914968471e-01 4.108436349157e-01 4.112951533531e-01 4.117295224753e-01 4.121520758507e-01 4.125816838153e-01 4.130187907426e-01 4.134486172107e-01 4.138610710583e-01 4.142672759496e-01 4.146865030575e-01 4.151106044642e-01 4.155249324969e-01 4.159218560063e-01 4.163154237667e-01 4.167185669000e-01 4.171260766320e-01 4.175203260059e-01 4.179028173871e-01 4.182867700363e-01 4.186765065798e-01 4.190605197417e-01 4.194323354662e-01 4.198010807555e-01 4.201714942728e-01 4.205421794105e-01 4.209027017788e-01 4.212551510234e-01 4.216081863456e-01 4.219621263034e-01 4.223094803445e-01 4.226493819512e-01 4.229860978814e-01 4.233243386896e-01 4.236600580600e-01 4.239881133569e-01 4.243121314538e-01 4.246336469522e-01 4.249563421800e-01 4.252732481329e-01 4.255856738266e-01 4.258946931024e-01 4.262009513857e-01 4.265054804350e-01 4.268051625459e-01 4.270999619843e-01 4.273901285098e-01 4.276780163064e-01 4.279636023075e-01 4.282471971497e-01 4.285208117902e-01 4.287920369076e-01 4.290598971735e-01 4.293288068530e-01 4.295919482934e-01 4.298461659972e-01 4.300988244539e-01 4.303509618121e-01 4.306005390311e-01 4.308432138312e-01 4.310806835256e-01 4.313172713720e-01 4.315506793317e-01 4.317802473082e-01 4.320044311860e-01 4.322267554032e-01 4.324454919484e-01 4.326565862195e-01 4.328657152188e-01 4.330743750565e-01 4.332784207108e-01 4.334754018719e-01 4.336660397192e-01 4.338558112220e-01 4.340433479160e-01 4.342259075534e-01 4.344008273114e-01 4.345723697680e-01 4.347409584829e-01 4.349058471030e-01 4.350655600919e-01 4.352215263802e-01 4.353718391359e-01 4.355187805086e-01 4.356609701537e-01 4.357996105052e-01 4.359338958280e-01 4.360616955118e-01 4.361867908359e-01 4.363083158618e-01 4.364242441751e-01 4.365355750997e-01 4.366423707443e-01 4.367452000435e-01 4.368452144012e-01 4.369391784732e-01 4.370278140420e-01 4.371122201647e-01 4.371933619643e-01 4.372709619159e-01 4.373432685250e-01 4.374111065044e-01 4.374718631273e-01 4.375310419943e-01 4.375859345105e-01 4.376364606065e-01 4.376810762683e-01 4.377197769232e-01 4.377559536806e-01 4.377881722188e-01 4.378160385197e-01 4.378382751374e-01 4.378547486106e-01 4.378673704405e-01 4.378768290226e-01 4.378816417816e-01 4.378813468696e-01 4.378753841440e-01 4.378663788927e-01 4.378542744548e-01 4.378362625476e-01 4.378125670404e-01 4.377861358788e-01 4.377550089577e-01 4.377192894411e-01 4.376794104994e-01 4.376348151436e-01 4.375851480522e-01 4.375334899060e-01 4.374772576453e-01 4.374166693233e-01 4.373505975570e-01 4.372811930760e-01 4.372077300422e-01 4.371311067974e-01 4.370502132948e-01 4.369643411387e-01 4.368753562005e-01 4.367816712069e-01 4.366850896797e-01 4.365847552519e-01 4.364787225345e-01 4.363702057729e-01 4.362582589595e-01 4.361426839520e-01 4.360239952845e-01 4.359000448242e-01 4.357729623049e-01 4.356431149386e-01 4.355121852383e-01 4.353771117059e-01 4.352385452503e-01 4.350948844472e-01 4.349481408929e-01 4.348003867152e-01 4.346507581971e-01 4.344972231727e-01 4.343385052052e-01 4.341765464773e-01 4.340119872242e-01 4.338465376483e-01 4.336790165987e-01 4.335085266080e-01 4.333327810595e-01 4.331557769463e-01 4.329758191381e-01 4.327964901350e-01 4.326144898333e-01 4.324296556136e-01 4.322428466274e-01 4.320532031070e-01 4.318653148754e-01 4.316755911553e-01 4.314835181961e-01 4.312897364460e-01 4.310936358307e-01 4.308980717581e-01 4.307030064493e-01 4.305061669457e-01 4.303104847623e-01 4.301119762415e-01 4.299122146060e-01 4.297138449516e-01 4.295157158779e-01 4.293170115057e-01 4.291197319041e-01 4.289209956677e-01 4.287223828758e-01 4.285237843155e-01 4.283255750112e-01 4.281306913733e-01 4.279354969854e-01 4.277408514026e-01 4.275467428948e-01 4.273530228891e-01 4.271620276708e-01 4.269745140730e-01 4.267883104861e-01 4.266032124900e-01 4.264197879410e-01 4.262387353090e-01 4.260623274255e-01 4.258881532845e-01 4.257184504193e-01 4.255513041244e-01 4.253852701766e-01 4.252245302914e-01 4.250679235294e-01 4.249169707843e-01 4.247697018165e-01 4.246256837868e-01 4.244857028959e-01 4.243491629555e-01 4.242213296203e-01 4.240979902105e-01 4.239795692592e-01 4.238662330418e-01 4.237558373119e-01 4.236528002464e-01 4.235586466037e-01 4.234703150105e-01 4.233872714287e-01 4.233087371390e-01 4.232373921315e-01 4.231761230662e-01 4.231218102912e-01 4.230743493181e-01 4.230343883826e-01 4.230001927833e-01 4.229763838349e-01 4.229621851300e-01 4.229559287478e-01 4.229579880818e-01 4.229695891854e-01 4.229892758349e-01 4.230203514207e-01 4.230620229881e-01 4.231127991146e-01 4.231735821427e-01 4.232446495894e-01 4.233265366309e-01 4.234209106276e-01 4.235252569031e-01 4.236401621555e-01 4.237671685180e-01 4.239061381142e-01 4.240569732980e-01 4.242192864252e-01 4.243930952645e-01 4.245800975422e-01 4.247809663848e-01 4.249926852694e-01 4.252182229156e-01 4.254542071149e-01 4.257061045360e-01 4.259722284882e-01 4.262506122028e-01 4.265423195269e-01 4.268478942758e-01 4.271669801445e-01 4.275028436724e-01 4.278524152993e-01 4.282152831686e-01 4.285929191519e-01 4.289838614317e-01 4.293919308746e-01 4.298155286791e-01 4.302538113453e-01 4.307072209642e-01 4.311728163795e-01 4.316574151239e-01 4.321570777321e-01 4.326718304000e-01 4.332031268256e-01 4.337477473075e-01 4.343086861926e-01 4.348872427331e-01 4.354802325783e-01 4.360901320026e-01 4.367133420825e-01 4.373531778964e-01 4.380109707391e-01 4.386836116061e-01 4.393722155542e-01 4.400754921897e-01 4.407938012339e-01 4.415305918282e-01 4.422811044232e-01 4.430491704999e-01 4.438312051825e-01 4.446281333408e-01 4.454425406581e-01 4.462706929234e-01 4.471161099644e-01 4.479748557478e-01 4.488479278098e-01 4.497382401424e-01 4.506429421880e-01 4.515616993061e-01 4.524951085772e-01 4.534421160224e-01 4.544052631423e-01 4.553815387085e-01 4.563722471702e-01 4.573762862141e-01 4.583925983136e-01 4.594251699566e-01 4.604689132100e-01 4.615256655411e-01 4.625971325300e-01 4.636781810655e-01 4.647744632863e-01 4.658810300828e-01 4.669993927204e-01 4.681313276071e-01 4.692707224873e-01 4.704254814412e-01 4.715874591753e-01 4.727610520603e-01 4.739466322825e-01 4.751396293633e-01 4.763449482011e-01 4.775562036591e-01 4.787777601482e-01 4.800093310931e-01 4.812462964838e-01 4.824955674491e-01 4.837482396436e-01 4.850101925206e-01 4.862797503813e-01 4.875513389502e-01 4.888352266937e-01 4.901200945925e-01 4.914119371150e-01 4.927114293214e-01 4.940097030643e-01 4.953181803647e-01 4.966271933255e-01 4.979395567233e-01 4.992563319406e-01 5.005719163007e-01 5.018950189251e-01 5.032156648686e-01 5.045383892140e-01 5.058640762738e-01 5.071855594553e-01 5.085129738146e-01 5.098355003745e-01 5.111568745405e-01 5.124790208533e-01 5.137958563049e-01 5.151140142038e-01 5.164255081689e-01 5.177368207971e-01 5.190438292227e-01 5.203433234450e-01 5.216422001858e-01 5.229319078409e-01 5.242160688091e-01 5.254984129728e-01 5.267678444032e-01 5.280345206859e-01 5.292902768994e-01 5.305389467391e-01 5.317795100268e-01 5.330085612672e-01 5.342297199609e-01 5.354391750235e-01 5.366373769225e-01 5.378265825947e-01 5.390005789460e-01 5.401646812634e-01 5.413144338137e-01 5.424507798509e-01 5.435744612958e-01 5.446805186767e-01 5.457746177592e-01 5.468518085573e-01 5.479122730049e-01 5.489582174672e-01 5.499832603791e-01 5.509946589529e-01 5.519866944146e-01 5.529575898462e-01 5.539139798043e-01 5.548456201590e-01 5.557604719948e-01 5.566535150054e-01 5.575240108609e-01 5.583756374370e-01 5.592012427111e-01 5.600078461580e-01 5.607893193860e-01 5.615463410978e-01 5.622824143681e-01 5.629899373337e-01 5.636748546485e-01 5.643331633025e-01 5.649644494114e-01 5.655722444384e-01 5.661493710664e-01 5.667018678331e-01 5.672253721130e-01 5.677186896040e-01 5.681868797004e-01 5.686221475175e-01 5.690295256124e-01 5.694070725185e-01 5.697517482482e-01 5.700689415337e-01 5.703514871559e-01 5.706037961173e-01 5.708243451187e-01 5.710095614967e-01 5.711658693112e-01 5.712856307515e-01 5.713723963026e-01 5.714263895445e-01 5.714436463908e-01 5.714285088612e-01 5.713751925121e-01 5.712880156368e-01 5.711660421171e-01 5.710053046366e-01 5.708114208850e-01 5.705789397733e-01 5.703098425417e-01 5.700023430439e-01 5.696571546106e-01 5.692755521202e-01 5.688556545903e-01 5.683975039308e-01 5.679009883134e-01 5.673644660256e-01 5.667896809663e-01 5.661766030533e-01 5.655226956349e-01 5.648301032439e-01 5.640980009240e-01 5.633274112335e-01 5.625155737359e-01 5.616639432096e-01 5.607737074812e-01 5.598419838554e-01 5.588703050536e-01 5.578595905345e-01 5.568069365668e-01 5.557172296842e-01 5.545857017576e-01 5.534137407236e-01 5.522045454980e-01 5.509521972667e-01 5.496635218579e-01 5.483338557108e-01 5.469629436217e-01 5.455561740348e-01 5.441083157104e-01 5.426223292858e-01 5.410991925087e-01 5.395362111787e-01 5.379361191194e-01 5.362984192026e-01 5.346243680570e-01 5.329140391681e-01 5.311643614481e-01 5.293824570542e-01 5.275622790859e-01 5.257096219036e-01 5.238232230225e-01 5.219002112049e-01 5.199473161166e-01 5.179589326138e-01 5.159411287689e-01 5.138916514614e-01 5.118107084886e-01 5.097029467490e-01 5.075633852350e-01 5.053982681822e-01 5.032059867595e-01 5.009854703940e-01 4.987434541861e-01 4.964754799325e-01 4.941833829431e-01 4.918726717541e-01 4.895378024774e-01 4.871870995833e-01 4.848161927223e-01 4.824277396748e-01 4.800265108238e-01 4.776063888444e-01 4.751783072485e-01 4.727369094060e-01 4.702856731624e-01 4.678282707002e-01 4.653612464205e-01 4.628928491746e-01 4.604193220442e-01 4.579449788208e-01 4.554733352448e-01 4.530011670232e-01 4.505369514334e-01 4.480773265205e-01 4.456278608481e-01 4.431906550814e-01 4.407634132526e-01 4.383552389981e-01 4.359633977833e-01 4.335909285444e-01 4.312448201281e-01 4.289206293202e-01 4.266284192600e-01 4.243636580340e-01 4.221338601692e-01 4.199408688878e-01 4.177831540581e-01 4.156719744086e-01 4.136036062769e-01 4.115821534389e-01 4.096135786426e-01 4.076948829624e-01 4.058355877840e-01 4.040360344430e-01 4.022960806377e-01 4.006251748537e-01 3.990198426400e-01 3.974885412105e-01 3.960314412393e-01 3.946499321663e-01 3.933512925696e-01 3.921331977985e-01 3.910033971473e-01 3.899612745117e-01 3.890107619702e-01 3.881562772225e-01 3.873944645913e-01 3.867371165139e-01 3.861769754981e-01 3.857203571306e-01 3.853727593446e-01 3.851292389355e-01 3.849962305251e-01 3.849740371072e-01 3.850636292512e-01 3.852700084905e-01 3.855865595771e-01 3.860236654649e-01 3.865750383759e-01 3.872409915260e-01 3.880306587298e-01 3.889329165502e-01 3.899566584498e-01 3.910971055290e-01 3.923536614672e-01 3.937316727982e-01 3.952225403005e-01 3.968317538315e-01 3.985547018431e-01 4.003897947681e-01 4.023405988143e-01 4.043991047234e-01 4.065698247875e-01 4.088467583775e-01 4.112286830184e-01 4.137180472920e-01 4.163045591161e-01 4.189941853545e-01 4.217795327843e-01 4.246586243367e-01 4.276322131569e-01 4.306927083474e-01 4.338431520837e-01 4.370763455944e-01 4.403893696522e-01 4.437853305214e-01 4.472522518356e-01 4.507955091809e-01 4.544073877968e-01 4.580847291658e-01 4.618291077094e-01 4.656299376805e-01 4.694913692757e-01 4.734067025068e-01 4.773704575061e-01 4.813880229546e-01 4.854467443805e-01 4.895505799607e-01 4.936916812947e-01 4.978679372309e-01 5.020797026679e-01 5.063181351155e-01 5.105864399666e-01 5.148782733728e-01 5.191897720360e-01 5.235229163055e-01 5.278676971695e-01 5.322258291283e-01 5.365950817659e-01 5.409668774286e-01 5.453482750197e-01 5.497261706816e-01 5.541048182110e-01 5.584802121682e-01 5.628459560075e-01 5.672068077269e-01 5.715520873544e-01 5.758830373572e-01 5.801997655194e-01 5.844923893088e-01 5.887688997185e-01 5.930165917881e-01 5.972384162293e-01 6.014336903941e-01 6.055942311316e-01 6.097239725284e-01 6.138161705104e-01 6.178694759335e-01 6.218846845908e-01 6.258529013874e-01 6.297808768202e-01 6.336607584943e-01 6.374900221554e-01 6.412717870968e-01 6.449956616570e-01 6.486687607687e-01 6.522819220404e-01 6.558350114896e-01 6.593323261848e-01 6.627605738351e-01 6.661270129266e-01 6.694286000089e-01 6.726573466704e-01 6.758211814448e-01 6.789093242051e-01 6.819251987579e-01 6.848675753034e-01 6.877304759259e-01 6.905197348591e-01 6.932254238452e-01 6.958510568228e-01 6.983962665151e-01 7.008534494738e-01 7.032318011682e-01 7.055192358927e-01 7.077213225320e-01 7.098381979964e-01 7.118598172058e-01 7.137970434495e-01 7.156407088696e-01 7.173891833435e-01 7.190523856193e-01 7.206145281416e-01 7.220883237749e-01 7.234665129548e-01 7.247475976920e-01 7.259378714078e-01 7.270285050220e-01 7.280264445534e-01 7.289274690332e-01 7.297306676819e-01 7.304420309595e-01 7.310538562530e-01 7.315735662233e-01 7.319983457669e-01 7.323259732575e-01 7.325643584152e-01 7.327053285390e-01 7.327560433088e-01 7.327170208694e-01 7.325826556103e-01 7.323653445081e-01 7.320563925469e-01 7.316633891516e-01 7.311884650650e-01 7.306254145039e-01 7.299880976141e-01 7.292673352029e-01 7.284734099916e-01 7.276064053450e-01 7.266651013171e-01 7.256596675774e-01 7.245873054590e-01 7.234539169187e-01 7.222644032604e-01 7.210171572915e-01 7.197225725981e-01 7.183779440543e-01 7.169928407962e-01 7.155704486191e-01 7.141117744547e-01 7.126290744419e-01 7.111175377321e-01 7.095928553482e-01 7.080529905939e-01 7.065051883588e-01 7.049600020081e-01 7.034147332001e-01 7.018815884936e-01 7.003681948444e-01 6.988717670035e-01 6.974131132987e-01 6.959845164929e-01 6.946025050123e-01 6.932708584225e-01 6.919927926177e-01 6.907848078292e-01 6.896424049934e-01 6.885804968258e-01 6.876040960376e-01 6.867143898223e-01 6.859297541748e-01 6.852457413944e-01 6.846758604833e-01 6.842260722893e-01 6.838966156840e-01 6.837031115286e-01 6.836405946448e-01 6.837222512539e-01 6.839519408606e-01 6.843288139164e-01 6.848679701950e-01 6.855622383307e-01 6.864226441639e-01 6.874530423829e-01 6.886456555520e-01 6.900176183628e-01 6.915550410709e-01 6.932698981583e-01 6.951604994552e-01 6.972184261537e-01 6.994583352510e-01 7.018625784502e-01 7.044384971005e-01 7.071848857127e-01 7.100862722734e-01 7.131550869391e-01 7.163729241033e-01 7.197414017517e-01 7.232552081092e-01 7.269004343506e-01 7.306835337625e-01 7.345819308012e-01 7.385978655278e-01 7.427221207752e-01 7.469364864015e-01 7.512471445120e-01 7.556283899438e-01 7.600787262599e-01 7.645891205349e-01 7.691406986352e-01 7.737349097641e-01 7.783479478732e-01 7.829745939791e-01 7.876068860818e-01 7.922209802425e-01 7.968221268731e-01 8.013833939007e-01 8.058987035727e-01 8.103615329778e-01 8.147484854557e-01 8.190613266051e-01 8.232766117744e-01 8.273897802715e-01 8.313915894701e-01 8.352593315518e-01 8.389986383116e-01 8.425844392307e-01 8.460143031798e-01 8.492801301679e-01 8.523609569605e-01 8.552635783858e-01 8.579673850182e-01 8.604653300812e-01 8.627590458994e-01 8.648261915208e-01 8.666764561021e-01 8.682911521012e-01 8.696698227486e-01 8.708118912940e-01 8.717010577890e-01 8.723526338669e-01 8.727493177828e-01 8.728965265116e-01 8.727964038059e-01 8.724400042354e-01 8.718422502928e-01 8.709962759723e-01 8.699102452525e-01 8.685947486053e-01 8.670430675801e-01 8.652819544488e-01 8.633062231891e-01 8.611319605156e-01 8.587801323257e-01 8.562487241053e-01 8.535727120366e-01 8.507553524803e-01 8.478220827214e-01 8.448004127800e-01 8.416997999174e-01 8.385625048130e-01 8.354025366580e-01 8.322530958017e-01 8.291530186952e-01 8.261181147911e-01 8.231998635019e-01 8.204236516482e-01 8.178280205107e-01 8.154605325922e-01 8.133458393189e-01 8.115401608249e-01 8.100760655536e-01 8.089945282466e-01 8.083454828048e-01 8.081556313336e-01 8.084789049682e-01 8.093475916041e-01 8.107955311717e-01 8.128692702962e-01 8.155856320231e-01 8.189847048335e-01 8.230900988024e-01 8.279158887260e-01 8.334922592067e-01 8.398181549133e-01 8.469123946796e-01 8.547735936537e-01 8.633981447728e-01 8.727885244314e-01 8.829213108667e-01 8.937905143233e-01 9.053723407776e-01 9.176397733462e-01 9.305718115666e-01 9.441290530684e-01 9.582804487228e-01 9.729894943607e-01 9.882106927853e-01 1.003906266717e+00 1.020027010612e+00 1.036530652385e+00 1.053368027887e+00 1.070487198769e+00 1.087844362434e+00 1.105383519766e+00 1.123057854846e+00 1.140813478357e+00 1.158601359066e+00 1.176372335456e+00 1.194070634224e+00 1.211651807440e+00 1.229060142156e+00 1.246250214538e+00 1.263175852535e+00 1.279783682282e+00 1.296033083900e+00 1.311874652401e+00 1.327264355274e+00 1.342162718124e+00 1.356521480328e+00 1.370307321711e+00 1.383478399419e+00 1.395995673107e+00 1.407830071146e+00 1.418942804564e+00 1.429306073559e+00 1.438890022854e+00 1.447665447211e+00 1.455614341370e+00 1.462709797678e+00 1.468935880500e+00 1.474276842899e+00 1.478718732397e+00 1.482253848038e+00 1.484875183507e+00 1.486580681838e+00 1.487368976686e+00 1.487248434107e+00 1.486225665918e+00 1.484313827345e+00 1.481532453623e+00 1.477900334195e+00 1.473446691985e+00 1.468200800723e+00 1.462195898994e+00 1.455477972528e+00 1.448085505594e+00 1.440074157604e+00 1.431497467678e+00 1.422415581901e+00 1.412894869831e+00 1.403001590805e+00 1.392812921778e+00 1.382406304535e+00 1.371860823330e+00 1.361267246043e+00 1.350710603814e+00 1.340280515179e+00 1.330073899044e+00 1.320176884495e+00 1.310687341652e+00 1.301693100393e+00 1.293281198845e+00 1.285539396302e+00 1.278542415096e+00 1.272365192590e+00 1.267070516837e+00 1.262718176904e+00 1.259348748320e+00 1.256995654835e+00 1.255686996453e+00 1.255425022681e+00 1.256210817143e+00 1.258025916426e+00 1.260839008045e+00 1.264614832401e+00 1.269292830561e+00 1.274812380347e+00 1.281100441908e+00 1.288069623105e+00 1.295637356247e+00 1.303705994040e+00 1.312171451165e+00 1.320939567086e+00 1.329896506094e+00 1.338944847624e+00 1.347977881135e+00 1.356890620762e+00 1.365590877145e+00 1.373974003382e+00 1.381953454652e+00 1.389443865209e+00 1.396361189750e+00 1.402633274060e+00 1.408191293528e+00 1.412974417242e+00 1.416932237047e+00 1.420015770862e+00 1.422192359680e+00 1.423429878992e+00 1.423708073414e+00 1.423018024495e+00 1.421352545930e+00 1.418722793306e+00 1.415138265111e+00 1.410627819121e+00 1.405222776790e+00 1.398963162953e+00 1.391905121439e+00 1.384104253458e+00 1.375628817254e+00 1.366564382826e+00 1.356985139608e+00 1.346992891784e+00 1.336684982597e+00 1.326164270007e+00 1.315555776389e+00 1.304961520129e+00 1.294513144607e+00 1.284332433031e+00 1.274532464812e+00 1.265249836149e+00 1.256588487173e+00 1.248664389204e+00 1.241588681070e+00 1.235438029173e+00 1.230310637043e+00 1.226260120071e+00 1.223334262897e+00 1.221573548181e+00 1.220973004901e+00 1.221536624294e+00 1.223226876468e+00 1.225991945472e+00 1.229775269235e+00 1.234471588715e+00 1.240000033790e+00 1.246238440356e+00 1.253059469469e+00 1.260347886102e+00 1.267949942797e+00 1.275745193034e+00 1.283594930881e+00 1.291363898400e+00 1.298945948374e+00 1.306206976817e+00 1.313061530987e+00 1.319416068489e+00 1.325187817611e+00 1.330339336582e+00 1.334805549110e+00 1.338575833577e+00 1.341645839312e+00 1.344004222992e+00 1.345703988701e+00 1.346758647545e+00 1.347233948017e+00 1.347195934933e+00 1.346697446144e+00 1.345845470600e+00 1.344692051245e+00 1.343331411332e+00 1.341848541999e+00 1.340285776947e+00 1.338738818972e+00 1.337232645010e+00 1.335806065093e+00 1.334499546040e+00 1.333281643333e+00 1.332180240295e+00 1.331145933536e+00 1.330139467526e+00 1.329136941383e+00 1.328044517458e+00 1.326838012164e+00 1.325441058059e+00 1.323786045261e+00 1.321865256711e+00 1.319597275569e+00 1.316997988235e+00 1.314057948623e+00 1.310776289189e+00 1.307234803888e+00 1.303449899813e+00 1.299536124472e+00 1.295594114383e+00 1.291710443740e+00 1.288064635349e+00 1.284744397403e+00 1.281911572564e+00 1.279706052374e+00 1.278209259027e+00 1.277574075812e+00 1.277835773630e+00 1.279063933018e+00 1.281291828403e+00 1.284468618299e+00 1.288598820128e+00 1.293565426904e+00 1.299278490261e+00 1.305628827617e+00 1.312421871582e+00 1.319552000798e+00 1.326810266955e+00 1.334032256205e+00 1.341080034640e+00 1.347740615667e+00 1.353920094603e+00 1.359456100532e+00 1.364225009250e+00 1.368172356352e+00 1.371159673193e+00 1.373180573829e+00 1.374177451713e+00 1.374107690028e+00 1.373021336987e+00 1.370872665686e+00 1.367728779714e+00 1.363630290002e+00 1.358591297807e+00 1.352731794223e+00 1.346064753465e+00 1.338684004440e+00 1.330679798308e+00 1.322075494694e+00 1.312995635935e+00 1.303461848389e+00 1.293537224346e+00 1.283293156007e+00 1.272717153592e+00 1.261882055747e+00 1.250774008784e+00 1.239403848672e+00 1.227804821480e+00 1.215938634259e+00 1.203860438294e+00 1.191563405752e+00 1.179078962041e+00 1.166488749885e+00 1.153814560733e+00 1.141181749650e+00 1.128674707450e+00 1.116393176241e+00 1.104489550160e+00 1.093031180903e+00 1.082151259681e+00 1.071912871514e+00 1.062340963219e+00 1.053480510015e+00 1.045249845043e+00 1.037605648867e+00 1.030435034614e+00 1.023583937226e+00 1.016958471630e+00 1.010384544029e+00 1.003780987131e+00 9.970750573096e-01 9.902166054855e-01 9.832702818191e-01 9.762755232110e-01 9.693725726175e-01 9.627178223823e-01 9.564462141839e-01 9.507592044951e-01 9.457522792947e-01 9.415344593663e-01 9.381483665391e-01 9.355494894949e-01 9.337059274639e-01 9.324852780669e-01 9.317942434555e-01 9.315374705469e-01 9.316314990220e-01 9.321111815716e-01 9.330057051044e-01 9.344594291102e-01 9.366502954242e-01 9.397449576302e-01 9.439618623406e-01 9.493908629559e-01 9.560883590828e-01 9.639907278174e-01 9.728863172079e-01 9.825348430740e-01 9.925515472703e-01 1.002575580212e+00 1.012265736379e+00 1.021302433421e+00 1.029544932088e+00 1.036896763895e+00 1.043424446582e+00 1.049298577675e+00 1.054698660526e+00 1.059898940604e+00 1.065068144564e+00 1.070330362667e+00 1.075743099990e+00 1.081196796372e+00 1.086602131262e+00 1.091783153538e+00 1.096609015265e+00 1.101054483691e+00 1.105123532755e+00 1.108994440681e+00 1.112860187337e+00 1.116928880434e+00 1.121396788066e+00 1.126263069025e+00 1.131440937307e+00 1.136643653704e+00 1.141455836322e+00 1.145475028555e+00 1.148276497603e+00 1.149631420999e+00 1.144814258004e+00 1.133903028176e+00 1.126291593341e+00 1.127761676455e+00 1.135056473855e+00 1.139226921115e+00 1.134144223242e+00 1.122064145180e+00 1.111708462694e+00 1.110280881994e+00 1.116478780971e+00 1.121726080345e+00 1.118284178715e+00 1.106160329221e+00 1.093092445789e+00 1.087651936318e+00 1.091210911314e+00 1.096817247911e+00 1.096214007295e+00 1.087695012601e+00 1.077762810391e+00 1.075311777048e+00 1.083154298530e+00 1.095142713300e+00 1.102041673850e+00 1.099913949023e+00 1.093300440319e+00 1.090853142689e+00 1.097138416698e+00 1.108177220156e+00 1.115333804215e+00 1.113466689274e+00 1.105477537472e+00 1.099570994940e+00 1.101578425753e+00 1.109295976832e+00 1.114574687395e+00 1.110969635447e+00 1.099583041187e+00 1.088063102534e+00 1.083639773364e+00 1.086329094086e+00 1.088995079460e+00 1.084216064239e+00 1.071173968602e+00 1.056610664618e+00 1.047882865432e+00 9.847428448262e-01 8.685417714235e-01 8.353050225770e-01 9.370294976222e-01 1.052947619579e+00 1.065243178626e+00 9.545712210818e-01 8.113315749432e-01 7.938216509537e-01 9.201159520008e-01 1.036528987351e+00 1.036736458714e+00 9.215544908308e-01 7.915216311859e-01 7.856187993116e-01 8.951516930056e-01 9.824241547701e-01 9.658226027836e-01 8.616259500519e-01 7.697292091927e-01 7.932776702093e-01 8.947505267755e-01 9.580083901339e-01 9.231337224842e-01 8.142499251179e-01 7.304367237524e-01 7.650271260306e-01 8.697115179922e-01 9.300082257740e-01 8.903446897970e-01 7.785960432930e-01 6.996117238856e-01 7.439370576291e-01 8.471331573825e-01 8.902462783915e-01 8.266190350754e-01 7.060189665777e-01 6.620542673581e-01 7.583718824768e-01 8.746864396607e-01 8.935421597296e-01 7.949985019177e-01 6.675346094948e-01 6.704905336864e-01 8.060058903090e-01 9.122766523907e-01 8.924878234786e-01 7.626921955351e-01 6.590353377131e-01 7.360967306344e-01 9.052422560245e-01 9.942252032866e-01 9.330301068972e-01 7.662661190576e-01 6.685320167234e-01 7.937975102777e-01 9.974434593520e-01 1.098915234980e+00 1.034932815908e+00 8.506540821101e-01 7.137995627534e-01 8.042294622553e-01 1.007645181837e+00 1.127671854359e+00 1.085291563795e+00 9.097408528182e-01 7.434189412452e-01 7.764077662081e-01 9.540781578576e-01 1.078496547904e+00 1.054186972144e+00 8.971528326264e-01 7.330013872792e-01 7.462879265558e-01 9.123058282067e-01 1.045184784837e+00 1.045052642693e+00 9.166325035643e-01 7.614512479436e-01 7.444630629654e-01 8.861661843882e-01 1.031235885735e+00 1.069730986196e+00 9.832684762361e-01 8.373583929970e-01 7.697794600823e-01 8.615555408795e-01 1.009011371003e+00 1.083596781005e+00 1.037112117469e+00 9.079319545003e-01 8.156673335468e-01 8.680418871353e-01 1.001922533567e+00 1.083722690909e+00 1.051438898979e+00 9.360307428115e-01 8.478681704893e-01 8.841100146339e-01 9.918842583903e-01 1.053891589391e+00 1.018905189191e+00 9.212655969492e-01 8.536373036159e-01 8.788749913469e-01 9.501563984079e-01 9.867213762926e-01 9.607392171163e-01 9.034549716644e-01 8.698490701403e-01 8.839417419657e-01 9.201978600143e-01 9.442385089623e-01 9.450375529303e-01 9.315067032256e-01 9.171866519332e-01 9.118712922576e-01 9.201384999513e-01 9.383527059869e-01 9.524243692334e-01 9.465393964839e-01 9.692733230072e-01
 2.953770076482e-01 2.960333346447e-01 2.970417757500e-01 2.980840175658e-01 2.988071099550e-01 2.993032024083e-01 2.999713842069e-01 3.009660348071e-01 3.019891983418e-01 3.027111111314e-01 3.032173093071e-01 3.038890885927e-01 3.048758707811e-01 3.058865508634e-01 3.066028300793e-01 3.071162574426e-01 3.077937698457e-01 3.087665004914e-01 3.097552427316e-01 3.104637068603e-01 3.109885010974e-01 3.116710322816e-01 3.126221558601e-01 3.135663637103e-01 3.142384029922e-01 3.147523847080e-01 3.154412372162e-01 3.163841457029e-01 3.172954431599e-01 3.179322251110e-01 3.184322557139e-01 3.191264086730e-01 3.200699428824e-01 3.209745900811e-01 3.216117180851e-01 3.221308069975e-01 3.228324490281e-01 3.237347260525e-01 3.245598787273e-01 3.251425775183e-01 3.256636859425e-01 3.263817603233e-01 3.272453479536e-01 3.279651213137e-01 3.284384848469e-01 3.289165712141e-01 3.296590462877e-01 3.305589528923e-01 3.312858836384e-01 3.317471607851e-01 3.322219209265e-01 3.329717119159e-01 3.338938353845e-01 3.346759825022e-01 3.352252610215e-01 3.357613496035e-01 3.364935165209e-01 3.373359488370e-01 3.380616198794e-01 3.386324493727e-01 3.392253414389e-01 3.399445418826e-01 3.406657878810e-01 3.412430839121e-01 3.417411605982e-01 3.423403028725e-01 3.430667224516e-01 3.437406253245e-01 3.442291765759e-01 3.446477496155e-01 3.452203132496e-01 3.459656634127e-01 3.466665624126e-01 3.471620337566e-01 3.475716948068e-01 3.481285395670e-01 3.488748109971e-01 3.496135826617e-01 3.501712715216e-01 3.506202323293e-01 3.511765194385e-01 3.519057288739e-01 3.526504199096e-01 3.532535492559e-01 3.537580430943e-01 3.543254729828e-01 3.550193542478e-01 3.557417488379e-01 3.563733604686e-01 3.569229902020e-01 3.574983999466e-01 3.581556092954e-01 3.588405984511e-01 3.594710899563e-01 3.600469128508e-01 3.606254326381e-01 3.612485633372e-01 3.618969686015e-01 3.625189549273e-01 3.630991235491e-01 3.636695933262e-01 3.642671052248e-01 3.648845355351e-01 3.654904431910e-01 3.660664472407e-01 3.666225852427e-01 3.671885515972e-01 3.677777106007e-01 3.683701191254e-01 3.689353618926e-01 3.694700315913e-01 3.699991627565e-01 3.705527721833e-01 3.711250890779e-01 3.716807507417e-01 3.721885652597e-01 3.726723622595e-01 3.731852781860e-01 3.737382265664e-01 3.742802979557e-01 3.747631400628e-01 3.752041985774e-01 3.756716735196e-01 3.761980421760e-01 3.767311770424e-01 3.771983225448e-01 3.776092446376e-01 3.780468355723e-01 3.785575840604e-01 3.790885990586e-01 3.795546875723e-01 3.799522109497e-01 3.803693398684e-01 3.808730007854e-01 3.814119060369e-01 3.818866339800e-01 3.822848277064e-01 3.826926625111e-01 3.831801077781e-01 3.837145336328e-01 3.842002809712e-01 3.846118362124e-01 3.850177871340e-01 3.854876844001e-01 3.859979607121e-01 3.864828539622e-01 3.869184212942e-01 3.873437009089e-01 3.877982111081e-01 3.882739135021e-01 3.887415886094e-01 3.891957912713e-01 3.896526646993e-01 3.901087026064e-01 3.905525895604e-01 3.909905549762e-01 3.914482942446e-01 3.919276384917e-01 3.923940641417e-01 3.928184976518e-01 3.932262540455e-01 3.936681524109e-01 3.941496044805e-01 3.946184534574e-01 3.950356027538e-01 3.954236541419e-01 3.958399683838e-01 3.962984418940e-01 3.967553760198e-01 3.971690284192e-01 3.975493200455e-01 3.979447592919e-01 3.983698686105e-01 3.987990436326e-01 3.992010345416e-01 3.995802729975e-01 3.999636638197e-01 4.003627275237e-01 4.007614028833e-01 4.011434024659e-01 4.015125329645e-01 4.018876050123e-01 4.022721139496e-01 4.026500401948e-01 4.030106306746e-01 4.033638778286e-01 4.037291921629e-01 4.041021580239e-01 4.044632754695e-01 4.048087739380e-01 4.051490050633e-01 4.055004118012e-01 4.058553580277e-01 4.061980676397e-01 4.065299240750e-01 4.068622666865e-01 4.071986531421e-01 4.075322366420e-01 4.078535052777e-01 4.081698816786e-01 4.084898476486e-01 4.088089594501e-01 4.091199317574e-01 4.094221614402e-01 4.097248817038e-01 4.100281527049e-01 4.103254900616e-01 4.106151584309e-01 4.109025227475e-01 4.111914566870e-01 4.114777056759e-01 4.117561596252e-01 4.120308177412e-01 4.123037187013e-01 4.125764116979e-01 4.128461801002e-01 4.131098615920e-01 4.133698613423e-01 4.136278285373e-01 4.138834506372e-01 4.141361024462e-01 4.143824760758e-01 4.146252937230e-01 4.148654883093e-01 4.151052469174e-01 4.153398802347e-01 4.155666626391e-01 4.157904390776e-01 4.160140636736e-01 4.162365031663e-01 4.164535875288e-01 4.166620531613e-01 4.168683540969e-01 4.170747489511e-01 4.172798552329e-01 4.174782910981e-01 4.176715259627e-01 4.178634709007e-01 4.180522104118e-01 4.182375444335e-01 4.184199637931e-01 4.185992729126e-01 4.187748258020e-01 4.189438347744e-01 4.191103489245e-01 4.192766821525e-01 4.194398059443e-01 4.195950895312e-01 4.197442575425e-01 4.198939335032e-01 4.200415285302e-01 4.201837773687e-01 4.203207709013e-01 4.204514740342e-01 4.205813879911e-01 4.207073271996e-01 4.208299956826e-01 4.209473953215e-01 4.210613496573e-01 4.211703971298e-01 4.212764530294e-01 4.213781159675e-01 4.214762989651e-01 4.215704758182e-01 4.216603272464e-01 4.217472928864e-01 4.218295329441e-01 4.219069360368e-01 4.219796543081e-01 4.220509830894e-01 4.221193053738e-01 4.221819735663e-01 4.222393444459e-01 4.222926608671e-01 4.223441400972e-01 4.223929741277e-01 4.224373010264e-01 4.224750108762e-01 4.225091320338e-01 4.225410895474e-01 4.225700871581e-01 4.225951069490e-01 4.226146001063e-01 4.226288464389e-01 4.226410003923e-01 4.226504493235e-01 4.226546818337e-01 4.226547057203e-01 4.226509277626e-01 4.226437556231e-01 4.226340271540e-01 4.226198583910e-01 4.226013182862e-01 4.225778935829e-01 4.225520735356e-01 4.225236471790e-01 4.224909529291e-01 4.224541481151e-01 4.224131104724e-01 4.223700797628e-01 4.223238586243e-01 4.222722111670e-01 4.222179844065e-01 4.221602793061e-01 4.220996044698e-01 4.220369908258e-01 4.219690400241e-01 4.218992068458e-01 4.218253148726e-01 4.217488840003e-01 4.216707829136e-01 4.215876901839e-01 4.215025320320e-01 4.214136831372e-01 4.213223161102e-01 4.212290091256e-01 4.211324689725e-01 4.210326574547e-01 4.209308386271e-01 4.208251291434e-01 4.207193361916e-01 4.206101867590e-01 4.204976281869e-01 4.203838921970e-01 4.202677004189e-01 4.201509423492e-01 4.200332062921e-01 4.199104609152e-01 4.197861240746e-01 4.196601676129e-01 4.195332453520e-01 4.194064903754e-01 4.192768945204e-01 4.191430711498e-01 4.190075591376e-01 4.188717349028e-01 4.187354077341e-01 4.185991332207e-01 4.184605191584e-01 4.183196801456e-01 4.181772357009e-01 4.180347248238e-01 4.178935233951e-01 4.177520044141e-01 4.176092770621e-01 4.174649534821e-01 4.173200962778e-01 4.171779183794e-01 4.170353139873e-01 4.168936239806e-01 4.167511099757e-01 4.166085133225e-01 4.164674611879e-01 4.163280526981e-01 4.161893087569e-01 4.160517615554e-01 4.159150769330e-01 4.157794524365e-01 4.156451767390e-01 4.155134850833e-01 4.153838524132e-01 4.152551130696e-01 4.151284690459e-01 4.150042580372e-01 4.148804099033e-01 4.147608377846e-01 4.146432672209e-01 4.145297795470e-01 4.144170322195e-01 4.143075945907e-01 4.142011073808e-01 4.140997086566e-01 4.140017284566e-01 4.139071775540e-01 4.138164612014e-01 4.137286457927e-01 4.136465914914e-01 4.135701480713e-01 4.134990865137e-01 4.134326496162e-01 4.133700089182e-01 4.133134369741e-01 4.132616966396e-01 4.132164590502e-01 4.131790338143e-01 4.131476303798e-01 4.131209891309e-01 4.131013282230e-01 4.130863830910e-01 4.130801752080e-01 4.130824717658e-01 4.130912860237e-01 4.131059126013e-01 4.131266814526e-01 4.131580049249e-01 4.131968328768e-01 4.132451743426e-01 4.133001752923e-01 4.133618905634e-01 4.134324770629e-01 4.135142179746e-01 4.136061765430e-01 4.137055234900e-01 4.138125430502e-01 4.139296966130e-01 4.140580052416e-01 4.141976651438e-01 4.143482934501e-01 4.145076538044e-01 4.146760266237e-01 4.148574673437e-01 4.150502484091e-01 4.152544876106e-01 4.154708694688e-01 4.156977372751e-01 4.159362802627e-01 4.161881915640e-01 4.164508027826e-01 4.167266400134e-01 4.170144460427e-01 4.173153912733e-01 4.176299780842e-01 4.179550722288e-01 4.182944221507e-01 4.186462528936e-01 4.190121407273e-01 4.193927422683e-01 4.197853822849e-01 4.201907222090e-01 4.206096573971e-01 4.210429730602e-01 4.214920086596e-01 4.219553462659e-01 4.224317409327e-01 4.229206871677e-01 4.234245654324e-01 4.239451329811e-01 4.244799099715e-01 4.250288537627e-01 4.255924469483e-01 4.261694150473e-01 4.267629093352e-01 4.273712142035e-01 4.279950898175e-01 4.286329475543e-01 4.292848217249e-01 4.299523756063e-01 4.306357989204e-01 4.313345436149e-01 4.320472211386e-01 4.327746415775e-01 4.335169241212e-01 4.342744137330e-01 4.350486166611e-01 4.358358973589e-01 4.366373802909e-01 4.374531010816e-01 4.382850291398e-01 4.391318641564e-01 4.399931304039e-01 4.408672578725e-01 4.417548735224e-01 4.426595774234e-01 4.435774752054e-01 4.445099555756e-01 4.454543045427e-01 4.464109120295e-01 4.473855038172e-01 4.483703227665e-01 4.493697089481e-01 4.503817304821e-01 4.514050137102e-01 4.524445065671e-01 4.534934363335e-01 4.545565803399e-01 4.556314020230e-01 4.567163676268e-01 4.578160766833e-01 4.589243255914e-01 4.600460528707e-01 4.611786828266e-01 4.623194858853e-01 4.634740503695e-01 4.646367673398e-01 4.658099537002e-01 4.669937898434e-01 4.681841839340e-01 4.693879718577e-01 4.705976161653e-01 4.718154334189e-01 4.730444837299e-01 4.742787708856e-01 4.755229654309e-01 4.767724571155e-01 4.780284802248e-01 4.792936247202e-01 4.805614841844e-01 4.818405151927e-01 4.831206901527e-01 4.844070906722e-01 4.857012256052e-01 4.869938755511e-01 4.882966556898e-01 4.895990288100e-01 4.909056035267e-01 4.922188978887e-01 4.935287461338e-01 4.948465913136e-01 4.961624194277e-01 4.974806046831e-01 4.988015199083e-01 5.001184216802e-01 5.014412221474e-01 5.027586941550e-01 5.040778677112e-01 5.053975032781e-01 5.067097249773e-01 5.080270616563e-01 5.093370458994e-01 5.106451496976e-01 5.119522686290e-01 5.132494567475e-01 5.145489339921e-01 5.158395886017e-01 5.171255158506e-01 5.184082095843e-01 5.196799549228e-01 5.209519592647e-01 5.222106391335e-01 5.234631268578e-01 5.247096384110e-01 5.259429019257e-01 5.271730954349e-01 5.283890809744e-01 5.295952469694e-01 5.307944622447e-01 5.319778918951e-01 5.331554092340e-01 5.343157260386e-01 5.354642685258e-01 5.366034053820e-01 5.377236463598e-01 5.388349215268e-01 5.399289741189e-01 5.410080170179e-01 5.420734514166e-01 5.431186469277e-01 5.441524021240e-01 5.451665079062e-01 5.461618634425e-01 5.471441907626e-01 5.481019972519e-01 5.490442149281e-01 5.499674590497e-01 5.508674262150e-01 5.517520973177e-01 5.526100160576e-01 5.534509242079e-01 5.542680744046e-01 5.550625381194e-01 5.558365470282e-01 5.565831789494e-01 5.573087282579e-01 5.580097731154e-01 5.586835824924e-01 5.593373523533e-01 5.599601995572e-01 5.605603696889e-01 5.611323969894e-01 5.616771028799e-01 5.621964749205e-01 5.626846840295e-01 5.631476134454e-01 5.635810872363e-01 5.639826960640e-01 5.643591886440e-01 5.647004119719e-01 5.650164004924e-01 5.652989137540e-01 5.655496080784e-01 5.657711473421e-01 5.659569913910e-01 5.661137490749e-01 5.662368964778e-01 5.663242298183e-01 5.663824895612e-01 5.664037122296e-01 5.663914155086e-01 5.663458792000e-01 5.662624096172e-01 5.661468779014e-01 5.659943914662e-01 5.658060481505e-01 5.655818676250e-01 5.653191064312e-01 5.650235064177e-01 5.646887490607e-01 5.643168123387e-01 5.639082927275e-01 5.634603815363e-01 5.629758687228e-01 5.624522588591e-01 5.618907487727e-01 5.612920651011e-01 5.606513891229e-01 5.599750912566e-01 5.592575827707e-01 5.585013105509e-01 5.577067560516e-01 5.568703475625e-01 5.559961754517e-01 5.550821414320e-01 5.541284152423e-01 5.531354735484e-01 5.521014265331e-01 5.510280887152e-01 5.499152151263e-01 5.487615051652e-01 5.475695575848e-01 5.463368688370e-01 5.450650542023e-01 5.437540401868e-01 5.424024410811e-01 5.410121860304e-01 5.395829354883e-01 5.381145884571e-01 5.366085086165e-01 5.350622982438e-01 5.334784665078e-01 5.318575186918e-01 5.301977649603e-01 5.285014147384e-01 5.267667325954e-01 5.249976731348e-01 5.231920575077e-01 5.213488548714e-01 5.194732684946e-01 5.175604503060e-01 5.156139177330e-01 5.136352174788e-01 5.116223320465e-01 5.095768595655e-01 5.075000243787e-01 5.053915951314e-01 5.032544476043e-01 5.010852207454e-01 4.988903153775e-01 4.966647887344e-01 4.944135451611e-01 4.921361747656e-01 4.898328800222e-01 4.875067558000e-01 4.851570205172e-01 4.827849638840e-01 4.803931829131e-01 4.779791772539e-01 4.755496415045e-01 4.731002428210e-01 4.706369300731e-01 4.681590060856e-01 4.656656733401e-01 4.631638229350e-01 4.606496982918e-01 4.581273741017e-01 4.556011972537e-01 4.530647675115e-01 4.505281163469e-01 4.479883745736e-01 4.454484974361e-01 4.429134104243e-01 4.403776240589e-01 4.378531499587e-01 4.353346552035e-01 4.328246078341e-01 4.303310904686e-01 4.278474863273e-01 4.253850317665e-01 4.229411003282e-01 4.205165887072e-01 4.181214377949e-01 4.157495191552e-01 4.134082767104e-01 4.111000002796e-01 4.088250941203e-01 4.065920996439e-01 4.043942427407e-01 4.022437905171e-01 4.001395048254e-01 3.980820019974e-01 3.960816382289e-01 3.941323899914e-01 3.922438240926e-01 3.904159838647e-01 3.886513502639e-01 3.869572249009e-01 3.853307102686e-01 3.837794561255e-01 3.823037935295e-01 3.809077010898e-01 3.795971586570e-01 3.783667006036e-01 3.772278863146e-01 3.761789065857e-01 3.752217211488e-01 3.743652426607e-01 3.736018089889e-01 3.729435753887e-01 3.723868533983e-01 3.719332226065e-01 3.715922591565e-01 3.713548777818e-01 3.712311159735e-01 3.712204357646e-01 3.713213880314e-01 3.715401835704e-01 3.718704476760e-01 3.723222183884e-01 3.728884074488e-01 3.735720081324e-01 3.743775635665e-01 3.752981073592e-01 3.763383151736e-01 3.774972233672e-01 3.787708649161e-01 3.801649112813e-01 3.816711645853e-01 3.832958108591e-01 3.850334211872e-01 3.868822249033e-01 3.888455186259e-01 3.909148357153e-01 3.930936935947e-01 3.953791329165e-01 3.977656423746e-01 4.002584058467e-01 4.028455808249e-01 4.055342272095e-01 4.083156265820e-01 4.111865318531e-01 4.141526852535e-01 4.172006732254e-01 4.203360577754e-01 4.235511790057e-01 4.268440566430e-01 4.302142590943e-01 4.336541183293e-01 4.371660795229e-01 4.407433342638e-01 4.443837928845e-01 4.480871224138e-01 4.518447980219e-01 4.556581016923e-01 4.595219635561e-01 4.634331074301e-01 4.673914038012e-01 4.713884630040e-01 4.754278686389e-01 4.795017339801e-01 4.836065056848e-01 4.877452008545e-01 4.919059663719e-01 4.960940970325e-01 5.003016961783e-01 5.045267282333e-01 5.087689709058e-01 5.130209892046e-01 5.172854959458e-01 5.215546120066e-01 5.258262294746e-01 5.301031997083e-01 5.343749403564e-01 5.386460867399e-01 5.429095620909e-01 5.471612336098e-01 5.514065483993e-01 5.556329069089e-01 5.598452108717e-01 5.640387999587e-01 5.682070508648e-01 5.723576143575e-01 5.764784748696e-01 5.805721059495e-01 5.846370173713e-01 5.886646728112e-01 5.926621846854e-01 5.966206162910e-01 6.005388392631e-01 6.044195199916e-01 6.082514604027e-01 6.120437250684e-01 6.157863230844e-01 6.194795612279e-01 6.231247161605e-01 6.267117630921e-01 6.302475781544e-01 6.337253590874e-01 6.371426760090e-01 6.405050928375e-01 6.437995052415e-01 6.470345441714e-01 6.502041601330e-01 6.533032739459e-01 6.563382873052e-01 6.592991544731e-01 6.621903531632e-01 6.650084763305e-01 6.677489156141e-01 6.704191711326e-01 6.730083005404e-01 6.755202726874e-01 6.779558552982e-01 6.803041069348e-01 6.825761050947e-01 6.847618737216e-01 6.868632537406e-01 6.888837002207e-01 6.908131809555e-01 6.926606963480e-01 6.944198692675e-01 6.960894789335e-01 6.976742181447e-01 6.991659215349e-01 7.005705166052e-01 7.018847176312e-01 7.031074451729e-01 7.042427089980e-01 7.052848562253e-01 7.062391197405e-01 7.071020536457e-01 7.078724756385e-01 7.085575663668e-01 7.091472397333e-01 7.096513861963e-01 7.100650300545e-01 7.103891807219e-01 7.106297658180e-01 7.107788686007e-01 7.108441679108e-01 7.108259886477e-01 7.107207487302e-01 7.105372692975e-01 7.102699621056e-01 7.099243053253e-01 7.095022049679e-01 7.090009603580e-01 7.084302278640e-01 7.077838049931e-01 7.070693883674e-01 7.062907888960e-01 7.054434191559e-01 7.045395294984e-01 7.035730816725e-01 7.025532436287e-01 7.014827695874e-01 7.003588620122e-01 6.991956486333e-01 6.979866817166e-01 6.967441931785e-01 6.954682668012e-01 6.941623144402e-01 6.928373338884e-01 6.914873495457e-01 6.901274812362e-01 6.887569582872e-01 6.873805631248e-01 6.860104002068e-01 6.846441177590e-01 6.832925032687e-01 6.819610936943e-01 6.806498271732e-01 6.793750876832e-01 6.781319717728e-01 6.769361745333e-01 6.757884803486e-01 6.746936739538e-01 6.736672868157e-01 6.727032273026e-01 6.718186648044e-01 6.710162348460e-01 6.702959148989e-01 6.696755989496e-01 6.691493639140e-01 6.687319564512e-01 6.684274322751e-01 6.682349086766e-01 6.681725736378e-01 6.682298608635e-01 6.684237916850e-01 6.687556478013e-01 6.692232748570e-01 6.698434432023e-01 6.706043892235e-01 6.715209783933e-01 6.725924646417e-01 6.738149081788e-01 6.752015992101e-01 6.767412433610e-01 6.784436076297e-01 6.803077737164e-01 6.823255708444e-01 6.845093798469e-01 6.868426849970e-01 6.893331510741e-01 6.919783216280e-01 6.947641541649e-01 6.977053507819e-01 7.007791978123e-01 7.039908378204e-01 7.073358051754e-01 7.107992136686e-01 7.143867065844e-01 7.180787814271e-01 7.218764407992e-01 7.257717641928e-01 7.297476523962e-01 7.338092372155e-01 7.379349412103e-01 7.421219847554e-01 7.463611692456e-01 7.506346301499e-01 7.549454121780e-01 7.592692272345e-01 7.636035661528e-01 7.679379682285e-01 7.722535914916e-01 7.765520073142e-01 7.808109759093e-01 7.850244835618e-01 7.891826607845e-01 7.932663848552e-01 7.972772573908e-01 8.011924664665e-01 8.050079676332e-01 8.087134778567e-01 8.122894948295e-01 8.157410130844e-01 8.190434421655e-01 8.221937048197e-01 8.251858577777e-01 8.279999128652e-01 8.306404103593e-01 8.330860858547e-01 8.353356687243e-01 8.373839372580e-01 8.392145323878e-01 8.408339579140e-01 8.422245267254e-01 8.433864972762e-01 8.443168575409e-01 8.450029510929e-01 8.454546782335e-01 8.456573379171e-01 8.456143923047e-01 8.453301975974e-01 8.447926013829e-01 8.440177555808e-01 8.429961572795e-01 8.417368511570e-01 8.402475119444e-01 8.385224993066e-01 8.365855025460e-01 8.344308650009e-01 8.320739104819e-01 8.295323192524e-01 8.268056333675e-01 8.239245372560e-01 8.208950139159e-01 8.177364099982e-01 8.144749617021e-01 8.111217471962e-01 8.077134930753e-01 8.042655087256e-01 8.008072545098e-01 7.973755868425e-01 7.939872439906e-01 7.906920545043e-01 7.875119871665e-01 7.844852733223e-01 7.816591479945e-01 7.790552301161e-01 7.767322775942e-01 7.747192881906e-01 7.730570638612e-01 7.718003364604e-01 7.709702433929e-01 7.706272200233e-01 7.708010980805e-01 7.715279780593e-01 7.728584361136e-01 7.748076497543e-01 7.774247764411e-01 7.807279790145e-01 7.847416143862e-01 7.894962470425e-01 7.949943864720e-01 8.012604147938e-01 8.082952263533e-01 8.160992307017e-01 8.246795616144e-01 8.340139642336e-01 8.441031529258e-01 8.549250289367e-01 8.664554614643e-01 8.786784480133e-01 8.915551185977e-01 9.050605105711e-01 9.191562260241e-01 9.338018704174e-01 9.489636721562e-01 9.645896262695e-01 9.806436948175e-01 9.970744822649e-01 1.013835604134e+00 1.030883753923e+00 1.048162932155e+00 1.065629377508e+00 1.083231309026e+00 1.100918374229e+00 1.118643261375e+00 1.136350952142e+00 1.154000434822e+00 1.171535567066e+00 1.188909366939e+00 1.206080109045e+00 1.222991779763e+00 1.239607618683e+00 1.255876784236e+00 1.271754806398e+00 1.287202718140e+00 1.302174013246e+00 1.316632711370e+00 1.330535964654e+00 1.343846061756e+00 1.356533962658e+00 1.368555676686e+00 1.379886250780e+00 1.390492722094e+00 1.400343921118e+00 1.409418437595e+00 1.417688797801e+00 1.425134007981e+00 1.431737848287e+00 1.437482114401e+00 1.442352324600e+00 1.446341808909e+00 1.449441355276e+00 1.451646698484e+00 1.452958030942e+00 1.453379451261e+00 1.452916241775e+00 1.451582850748e+00 1.449392004537e+00 1.446361764586e+00 1.442519244117e+00 1.437888324417e+00 1.432505813607e+00 1.426405791857e+00 1.419630758597e+00 1.412230007370e+00 1.404250685474e+00 1.395754383638e+00 1.386799021840e+00 1.377450018487e+00 1.367780642908e+00 1.357859662297e+00 1.347772632777e+00 1.337596983221e+00 1.327417930820e+00 1.317326791624e+00 1.307410591172e+00 1.297760205375e+00 1.288467569093e+00 1.279622256080e+00 1.271310444934e+00 1.263618936067e+00 1.256630471474e+00 1.250415687944e+00 1.245047683485e+00 1.240581784036e+00 1.237069447674e+00 1.234554512375e+00 1.233056202935e+00 1.232600665349e+00 1.233186639238e+00 1.234802404390e+00 1.237435242324e+00 1.241037994618e+00 1.245573660018e+00 1.250984661451e+00 1.257192957792e+00 1.264135139470e+00 1.271715741859e+00 1.279847817741e+00 1.288436679442e+00 1.297374336128e+00 1.306568488319e+00 1.315906438212e+00 1.325284979487e+00 1.334607998762e+00 1.343764039893e+00 1.352662647023e+00 1.361208660583e+00 1.369307748619e+00 1.376882426370e+00 1.383847938090e+00 1.390135944235e+00 1.395680647981e+00 1.400419577609e+00 1.404309165410e+00 1.407299171089e+00 1.409358718820e+00 1.410460537687e+00 1.410583729358e+00 1.409722408627e+00 1.407871502101e+00 1.405042438541e+00 1.401250780307e+00 1.396518846714e+00 1.390888979186e+00 1.384397137635e+00 1.377101329172e+00 1.369064751034e+00 1.360349344602e+00 1.351046784978e+00 1.341234523704e+00 1.331012160964e+00 1.320484332352e+00 1.309751763570e+00 1.298942022287e+00 1.288166711743e+00 1.277545720934e+00 1.267217821408e+00 1.257292418654e+00 1.247905416085e+00 1.239175637910e+00 1.231211071169e+00 1.224130449019e+00 1.218017881732e+00 1.212964597744e+00 1.209039426952e+00 1.206285322963e+00 1.204745911765e+00 1.204423531075e+00 1.205315007494e+00 1.207395734584e+00 1.210605039343e+00 1.214890725296e+00 1.220151302685e+00 1.226293564161e+00 1.233204033817e+00 1.240747935919e+00 1.248804318692e+00 1.257224537350e+00 1.265867826954e+00 1.274607905861e+00 1.283286498360e+00 1.291795940808e+00 1.300001128433e+00 1.307789382573e+00 1.315076001443e+00 1.321756083482e+00 1.327779024069e+00 1.333081729505e+00 1.337622428096e+00 1.341400729941e+00 1.344389457733e+00 1.346622954841e+00 1.348123289076e+00 1.348926253650e+00 1.349111238630e+00 1.348720648380e+00 1.347850438702e+00 1.346583386080e+00 1.344986482855e+00 1.343175682873e+00 1.341206404290e+00 1.339171190440e+00 1.337141056777e+00 1.335152812695e+00 1.333280204884e+00 1.331521365932e+00 1.329906082462e+00 1.328437424048e+00 1.327071635350e+00 1.325813168129e+00 1.324590153728e+00 1.323363267109e+00 1.322093405923e+00 1.320690968279e+00 1.319143298729e+00 1.317379123961e+00 1.315368575277e+00 1.313116871186e+00 1.310578195377e+00 1.307812952974e+00 1.304834319543e+00 1.301693561898e+00 1.298501042091e+00 1.295307272814e+00 1.292257424181e+00 1.289460010792e+00 1.287025130230e+00 1.285118754938e+00 1.283816555786e+00 1.283264378604e+00 1.283545463511e+00 1.284708333606e+00 1.286843561969e+00 1.289911947250e+00 1.293932770324e+00 1.298854020872e+00 1.304565895835e+00 1.311014991163e+00 1.318022530225e+00 1.325470633813e+00 1.333206443134e+00 1.341024756914e+00 1.348814912571e+00 1.356365888534e+00 1.363538804994e+00 1.370212897849e+00 1.376211417678e+00 1.381479889963e+00 1.385887846819e+00 1.389369769867e+00 1.391903864694e+00 1.393404191464e+00 1.393908559437e+00 1.393391721858e+00 1.391861879132e+00 1.389396489366e+00 1.385979154693e+00 1.381715784805e+00 1.376650788391e+00 1.370828637358e+00 1.364375526677e+00 1.357303916046e+00 1.349722637415e+00 1.341697348053e+00 1.333249603911e+00 1.324488187636e+00 1.315402318516e+00 1.306050714964e+00 1.296458569556e+00 1.286597407712e+00 1.276520113086e+00 1.266175243321e+00 1.255571578900e+00 1.244720971243e+00 1.233577607879e+00 1.222203471946e+00 1.210586883032e+00 1.198773106464e+00 1.186848495551e+00 1.174841252564e+00 1.162888636282e+00 1.151057992920e+00 1.139450859881e+00 1.128190139435e+00 1.117308552798e+00 1.106906866449e+00 1.096988908021e+00 1.087537069947e+00 1.078542641289e+00 1.069884923026e+00 1.061503083395e+00 1.053266685931e+00 1.045050291889e+00 1.036786754203e+00 1.028364488147e+00 1.019784862083e+00 1.011060484380e+00 1.002243977291e+00 9.934950701014e-01 9.849359199715e-01 9.767838206771e-01 9.692327792485e-01 9.624424854130e-01 9.565979011539e-01 9.517590753519e-01 9.479786603403e-01 9.452249234913e-01 9.433911602152e-01 9.423803100944e-01 9.420118454158e-01 9.421698680350e-01 9.427478683708e-01 9.436721117582e-01 9.449790584008e-01 9.467007776533e-01 9.489691514330e-01 9.519104861542e-01 9.556269216433e-01 9.602252411214e-01 9.656741303687e-01 9.719107299779e-01 9.787501718842e-01 9.859101296409e-01 9.931147955184e-01 9.999983230633e-01 1.006291267508e+00 1.011775314827e+00 1.016304376837e+00 1.019923212396e+00 1.022718924798e+00 1.024933579529e+00 1.026863771280e+00 1.028778325769e+00 1.030989196951e+00 1.033657717878e+00 1.036888545946e+00 1.040691402670e+00 1.044950168952e+00 1.049583627262e+00 1.054451207023e+00 1.059505402653e+00 1.064784056371e+00 1.070344195278e+00 1.076370739910e+00 1.082966108474e+00 1.090195016926e+00 1.098020384840e+00 1.106177761437e+00 1.114335708478e+00 1.122004231734e+00 1.128669942605e+00 1.133923757376e+00 1.137432935314e+00 1.139130465089e+00 1.134465698746e+00 1.123730710333e+00 1.116246195898e+00 1.117710759343e+00 1.124873302452e+00 1.128859428354e+00 1.123567988527e+00 1.111166962846e+00 1.100194443270e+00 1.097719685141e+00 1.102491324618e+00 1.106177356015e+00 1.101324793158e+00 1.088159648359e+00 1.074528274150e+00 1.068996908792e+00 1.072880003529e+00 1.079239054333e+00 1.079959829194e+00 1.073478889835e+00 1.066254907445e+00 1.066830727752e+00 1.077526446530e+00 1.091936004811e+00 1.101006054539e+00 1.101227907308e+00 1.097422830217e+00 1.098156283041e+00 1.107591454559e+00 1.121391973979e+00 1.130900856889e+00 1.131196643411e+00 1.125337343360e+00 1.121393271866e+00 1.124859625024e+00 1.133305974488e+00 1.138668731027e+00 1.134856537431e+00 1.123324712394e+00 1.111880680571e+00 1.107681791886e+00 1.110583989177e+00 1.113404417248e+00 1.108839852000e+00 1.096203002946e+00 1.081996514739e+00 1.072537751517e+00 1.042114206878e+00 9.202792254689e-01 8.260550162325e-01 8.784413143737e-01 1.011574510869e+00 1.080468875068e+00 1.022062957394e+00 8.810553418951e-01 7.963340907361e-01 8.676795272753e-01 9.966122567304e-01 1.046885385014e+00 9.763846337273e-01 8.439730988934e-01 7.823265319850e-01 8.587250488594e-01 9.715320768181e-01 1.008364055916e+00 9.428610169565e-01 8.343019020650e-01 7.920064288552e-01 8.568816528257e-01 9.423202604444e-01 9.579444988794e-01 8.860913486753e-01 7.877947895119e-01 7.664115031090e-01 8.443070813939e-01 9.259898220643e-01 9.254044062550e-01 8.320299137371e-01 7.206087022645e-01 7.108123774482e-01 8.079887436161e-01 8.896509563814e-01 8.706120296637e-01 7.594567124540e-01 6.629610746393e-01 7.048210361091e-01 8.285907881586e-01 8.914918331740e-01 8.312760011972e-01 6.937112505844e-01 6.326084134939e-01 7.437279568520e-01 8.889774690925e-01 9.279800518694e-01 8.291558368341e-01 6.764548547823e-01 6.571015948754e-01 8.142295194553e-01 9.656190069806e-01 9.870277895382e-01 8.691131710165e-01 7.187483569750e-01 7.267685707378e-01 9.003473081691e-01 1.051908056005e+00 1.065314798113e+00 9.343379428054e-01 7.638460877729e-01 7.477973214860e-01 9.142018514132e-01 1.074188174447e+00 1.099351276831e+00 9.709917889370e-01 7.759507602243e-01 7.058839478456e-01 8.444616259978e-01 1.012924649574e+00 1.063289862413e+00 9.628951934563e-01 7.812840338983e-01 6.900187331893e-01 8.001278091398e-01 9.681248927555e-01 1.042179569170e+00 9.772588498447e-01 8.229018635669e-01 7.197972326265e-01 7.923629305114e-01 9.526119176017e-01 1.051387729150e+00 1.024291325303e+00 8.948632316076e-01 7.729273695278e-01 7.956314830299e-01 9.380178499526e-01 1.056055751643e+00 1.063183080452e+00 9.624152323356e-01 8.425259578889e-01 8.318118323695e-01 9.403130950709e-01 1.046530402846e+00 1.061029259156e+00 9.818585923067e-01 8.856568442621e-01 8.723200809669e-01 9.462549004320e-01 1.016139603279e+00 1.015864434647e+00 9.517592580723e-01 8.870300237248e-01 8.832319554423e-01 9.301601616571e-01 9.690414415950e-01 9.652596795354e-01 9.305833896051e-01 9.021186693404e-01 9.042706544428e-01 9.285410867674e-01 9.519300080086e-01 9.614358847254e-01 9.576957606675e-01 9.474163373750e-01 9.386313320550e-01 9.386643197928e-01 9.490288027344e-01 9.605412350221e-01 9.591915522408e-01 9.908779025180e-01
 2.935442942194e-01 2.941498133492e-01 2.951114035986e-01 2.961107136970e-01 2.967866738547e-01 2.972307828993e-01 2.978476259154e-01 2.987956042749e-01 2.997743651721e-01 3.004477022404e-01 3.009021703154e-01 3.015231543989e-01 3.024609174707e-01 3.034270109082e-01 3.040950503268e-01 3.045566969824e-01 3.051816862956e-01 3.061064075201e-01 3.070486306840e-01 3.077084867402e-01 3.081791272688e-01 3.088101281978e-01 3.097128793858e-01 3.106104189742e-01 3.112296727465e-01 3.116892378764e-01 3.123269197924e-01 3.132219027753e-01 3.140846773176e-01 3.146675046841e-01 3.151136906850e-01 3.157552707755e-01 3.166521938361e-01 3.175057636512e-01 3.180889370897e-01 3.185535345157e-01 3.192035483127e-01 3.200574506895e-01 3.208311658925e-01 3.213585996487e-01 3.218251244058e-01 3.224917525247e-01 3.233068907357e-01 3.239764526692e-01 3.243959284001e-01 3.248187925167e-01 3.255098062802e-01 3.263620691391e-01 3.270403058449e-01 3.274496659657e-01 3.278692416223e-01 3.285671478275e-01 3.294394465116e-01 3.301726215505e-01 3.306690588135e-01 3.311502324833e-01 3.318286718793e-01 3.326220577398e-01 3.332967171802e-01 3.338128083198e-01 3.343489451652e-01 3.350147493345e-01 3.356875765665e-01 3.362143909355e-01 3.366559056959e-01 3.371971924651e-01 3.378707324905e-01 3.384975506458e-01 3.389372735871e-01 3.393004242830e-01 3.398155948714e-01 3.405097825496e-01 3.411634533762e-01 3.416124506407e-01 3.419671016623e-01 3.424691892812e-01 3.431620517564e-01 3.438540504602e-01 3.443654302708e-01 3.447631317083e-01 3.452630732875e-01 3.459383592969e-01 3.466346711914e-01 3.471913067222e-01 3.476450724973e-01 3.481560767595e-01 3.487951429118e-01 3.494670045465e-01 3.500502319369e-01 3.505482863222e-01 3.510687587851e-01 3.516719143937e-01 3.523024914132e-01 3.528842733683e-01 3.534075731556e-01 3.539314234567e-01 3.544989157912e-01 3.550932520183e-01 3.556644533986e-01 3.561924413171e-01 3.567089691339e-01 3.572505184170e-01 3.578137608122e-01 3.583667631695e-01 3.588895379352e-01 3.593936746046e-01 3.599047767875e-01 3.604381346495e-01 3.609765419893e-01 3.614887628985e-01 3.619701305423e-01 3.624459932470e-01 3.629434627188e-01 3.634617648696e-01 3.639636069347e-01 3.644187638853e-01 3.648489645108e-01 3.653073334186e-01 3.658042483564e-01 3.662922976547e-01 3.667225258372e-01 3.671118083439e-01 3.675257127101e-01 3.679982343793e-01 3.684766956778e-01 3.688904308345e-01 3.692495153971e-01 3.696359501426e-01 3.700934617286e-01 3.705715093785e-01 3.709847403081e-01 3.713315277900e-01 3.716974670320e-01 3.721486115454e-01 3.726356142887e-01 3.730577687959e-01 3.734036675483e-01 3.737597245670e-01 3.741968123006e-01 3.746798928448e-01 3.751139207836e-01 3.754729320872e-01 3.758274440738e-01 3.762448563808e-01 3.767047327622e-01 3.771381457687e-01 3.775222925699e-01 3.778950838098e-01 3.782976106650e-01 3.787230900408e-01 3.791389426094e-01 3.795413142475e-01 3.799455708079e-01 3.803518531954e-01 3.807444070549e-01 3.811305289341e-01 3.815361758714e-01 3.819636099307e-01 3.823798271033e-01 3.827549291060e-01 3.831102907059e-01 3.834998079383e-01 3.839288610562e-01 3.843485133390e-01 3.847153474218e-01 3.850525902345e-01 3.854169144144e-01 3.858244420470e-01 3.862322339269e-01 3.865948544809e-01 3.869262646162e-01 3.872704086083e-01 3.876454896766e-01 3.880251478584e-01 3.883775660102e-01 3.887056036715e-01 3.890392794827e-01 3.893885501802e-01 3.897384666239e-01 3.900711984684e-01 3.903910590658e-01 3.907175299043e-01 3.910524547028e-01 3.913814579099e-01 3.916932303363e-01 3.919979476749e-01 3.923135414347e-01 3.926384748960e-01 3.929525736673e-01 3.932500851397e-01 3.935423593622e-01 3.938450815541e-01 3.941523023810e-01 3.944483485290e-01 3.947330284994e-01 3.950172422776e-01 3.953078111980e-01 3.955939867711e-01 3.958693588901e-01 3.961404736505e-01 3.964136374550e-01 3.966864066011e-01 3.969518382979e-01 3.972081859998e-01 3.974663125343e-01 3.977242020471e-01 3.979767096980e-01 3.982234874166e-01 3.984654369633e-01 3.987091271658e-01 3.989516364873e-01 3.991869240341e-01 3.994175352779e-01 3.996485670424e-01 3.998767296239e-01 4.001033793554e-01 4.003245997485e-01 4.005423571676e-01 4.007581834510e-01 4.009719307317e-01 4.011822370346e-01 4.013874582024e-01 4.015882674580e-01 4.017870354325e-01 4.019867825685e-01 4.021806524905e-01 4.023687810490e-01 4.025504693623e-01 4.027343296586e-01 4.029178469388e-01 4.030954069840e-01 4.032654867322e-01 4.034331119611e-01 4.036024608848e-01 4.037689275582e-01 4.039291490847e-01 4.040859830860e-01 4.042409693416e-01 4.043941803570e-01 4.045429197283e-01 4.046895666123e-01 4.048331746935e-01 4.049731879350e-01 4.051080237357e-01 4.052409175261e-01 4.053736077144e-01 4.055025327716e-01 4.056268644611e-01 4.057436945744e-01 4.058590489693e-01 4.059759861208e-01 4.060862580218e-01 4.061915784501e-01 4.062937652251e-01 4.063928549908e-01 4.064894585624e-01 4.065826248783e-01 4.066717240884e-01 4.067566198578e-01 4.068391035224e-01 4.069172696310e-01 4.069934170090e-01 4.070654176066e-01 4.071327712646e-01 4.071986542522e-01 4.072605927407e-01 4.073192959404e-01 4.073749881125e-01 4.074247343200e-01 4.074735308419e-01 4.075194435297e-01 4.075614190872e-01 4.075998051214e-01 4.076335325837e-01 4.076652083987e-01 4.076962713701e-01 4.077228551725e-01 4.077451861582e-01 4.077633282334e-01 4.077788941948e-01 4.077935902548e-01 4.078035324955e-01 4.078098534575e-01 4.078120335789e-01 4.078123868536e-01 4.078115005402e-01 4.078058186722e-01 4.077976016325e-01 4.077838431938e-01 4.077698059002e-01 4.077524080560e-01 4.077324343528e-01 4.077088976810e-01 4.076820937389e-01 4.076526477551e-01 4.076226850548e-01 4.075877267184e-01 4.075509237527e-01 4.075110970914e-01 4.074692930889e-01 4.074250168627e-01 4.073776976999e-01 4.073271646864e-01 4.072757430505e-01 4.072216457650e-01 4.071662026726e-01 4.071086137883e-01 4.070472677733e-01 4.069844701069e-01 4.069201498995e-01 4.068548610544e-01 4.067877209426e-01 4.067172040668e-01 4.066454590397e-01 4.065728482167e-01 4.064976973737e-01 4.064210067447e-01 4.063429456783e-01 4.062634096322e-01 4.061837343377e-01 4.061022446949e-01 4.060200813789e-01 4.059354135407e-01 4.058498835174e-01 4.057657429937e-01 4.056802758479e-01 4.055960764921e-01 4.055086480473e-01 4.054199400931e-01 4.053309126483e-01 4.052424567427e-01 4.051567954328e-01 4.050684728787e-01 4.049789082918e-01 4.048880197918e-01 4.047969277979e-01 4.047098179489e-01 4.046222352326e-01 4.045341194681e-01 4.044462113818e-01 4.043565707129e-01 4.042701718310e-01 4.041857039756e-01 4.041021553963e-01 4.040192011760e-01 4.039373684705e-01 4.038571165075e-01 4.037789299856e-01 4.037041015305e-01 4.036295435226e-01 4.035573601952e-01 4.034866841314e-01 4.034185542450e-01 4.033549394147e-01 4.032930254758e-01 4.032338822692e-01 4.031771907185e-01 4.031237153640e-01 4.030734300774e-01 4.030260195426e-01 4.029842770819e-01 4.029452108596e-01 4.029090336937e-01 4.028762893705e-01 4.028470628687e-01 4.028235507691e-01 4.028047126441e-01 4.027905071153e-01 4.027801614473e-01 4.027730775941e-01 4.027712720120e-01 4.027755776022e-01 4.027878376431e-01 4.028043851513e-01 4.028247959141e-01 4.028516852189e-01 4.028856086704e-01 4.029263008179e-01 4.029741233190e-01 4.030287095307e-01 4.030889510687e-01 4.031563789694e-01 4.032317454293e-01 4.033154743626e-01 4.034072297254e-01 4.035078990844e-01 4.036138416595e-01 4.037268006574e-01 4.038509742927e-01 4.039821513925e-01 4.041254842848e-01 4.042749726782e-01 4.044322047268e-01 4.045985466965e-01 4.047730287417e-01 4.049621069009e-01 4.051593382228e-01 4.053641115647e-01 4.055786422542e-01 4.058017661503e-01 4.060385451408e-01 4.062861779562e-01 4.065437943190e-01 4.068106147548e-01 4.070871684352e-01 4.073766495673e-01 4.076789478011e-01 4.079927577086e-01 4.083170416937e-01 4.086515608223e-01 4.089993305367e-01 4.093599981894e-01 4.097338558852e-01 4.101193458805e-01 4.105156332474e-01 4.109259327971e-01 4.113489738618e-01 4.117859738971e-01 4.122355603712e-01 4.126958466649e-01 4.131722130657e-01 4.136614139811e-01 4.141626924338e-01 4.146785491273e-01 4.152056543624e-01 4.157487456568e-01 4.163053483566e-01 4.168739342143e-01 4.174568820293e-01 4.180534859380e-01 4.186634635321e-01 4.192898539532e-01 4.199286259409e-01 4.205805319664e-01 4.212478395934e-01 4.219276234197e-01 4.226230550252e-01 4.233336565868e-01 4.240571523488e-01 4.247923938715e-01 4.255437648981e-01 4.263095510850e-01 4.270902079163e-01 4.278840436458e-01 4.286921041606e-01 4.295123299283e-01 4.303470410265e-01 4.311989614258e-01 4.320615363544e-01 4.329396840053e-01 4.338283439232e-01 4.347317590656e-01 4.356504906192e-01 4.365809041064e-01 4.375257073430e-01 4.384818353089e-01 4.394511553270e-01 4.404349512722e-01 4.414301127360e-01 4.424389834635e-01 4.434589466468e-01 4.444904609079e-01 4.455355733919e-01 4.465921007521e-01 4.476603781503e-01 4.487403156590e-01 4.498301075145e-01 4.509332608821e-01 4.520458203346e-01 4.531696815742e-01 4.543041072976e-01 4.554468658651e-01 4.566029826888e-01 4.577656988997e-01 4.589391009321e-01 4.601225175294e-01 4.613125501543e-01 4.625153973372e-01 4.637234392781e-01 4.649396614971e-01 4.661657000817e-01 4.673966119209e-01 4.686381529798e-01 4.698843418499e-01 4.711375052406e-01 4.723990063677e-01 4.736635202168e-01 4.749363297595e-01 4.762134494689e-01 4.774947148487e-01 4.787836176076e-01 4.800728528726e-01 4.813704571773e-01 4.826683284113e-01 4.839702247519e-01 4.852782898048e-01 4.865834835184e-01 4.878962048891e-01 4.892069732605e-01 4.905197809207e-01 4.918367925363e-01 4.931494440157e-01 4.944682568642e-01 4.957827487913e-01 4.970969440928e-01 4.984142253288e-01 4.997228582657e-01 5.010369736688e-01 5.023456011849e-01 5.036509872991e-01 5.049573868713e-01 5.062542862462e-01 5.075531125596e-01 5.088433411640e-01 5.101302817718e-01 5.114147526541e-01 5.126872205023e-01 5.139608787430e-01 5.152230638891e-01 5.164797947936e-01 5.177305623401e-01 5.189694630741e-01 5.202060173011e-01 5.214279625950e-01 5.226426518977e-01 5.238498028180e-01 5.250405048479e-01 5.262290780726e-01 5.274011234569e-01 5.285614907393e-01 5.297137114406e-01 5.308472347164e-01 5.319736941865e-01 5.330830639565e-01 5.341793944189e-01 5.352619210605e-01 5.363271304363e-01 5.373800950351e-01 5.384161501898e-01 5.394335853631e-01 5.404384312407e-01 5.414204291024e-01 5.423897494494e-01 5.433380301664e-01 5.442676931118e-01 5.451805137942e-01 5.460695965648e-01 5.469423335840e-01 5.477930772754e-01 5.486209858109e-01 5.494318576652e-01 5.502152727138e-01 5.509806411743e-01 5.517200244221e-01 5.524367521085e-01 5.531321409619e-01 5.537990372799e-01 5.544447817464e-01 5.550638340790e-01 5.556553284213e-01 5.562256109694e-01 5.567647068483e-01 5.572796778902e-01 5.577656480758e-01 5.582232463893e-01 5.586555097070e-01 5.590561172530e-01 5.594298687883e-01 5.597734973151e-01 5.600855803381e-01 5.603714081151e-01 5.606212437636e-01 5.608441532125e-01 5.610345887925e-01 5.611922317487e-01 5.613202998957e-01 5.614130388423e-01 5.614736296099e-01 5.615025737595e-01 5.614956337585e-01 5.614572724158e-01 5.613827227593e-01 5.612742225108e-01 5.611308682621e-01 5.609521765511e-01 5.607377952108e-01 5.604881601061e-01 5.602028354784e-01 5.598802049276e-01 5.595213937483e-01 5.591256915033e-01 5.586932409280e-01 5.582231247957e-01 5.577158752145e-01 5.571693489107e-01 5.565865733655e-01 5.559648304708e-01 5.553038704571e-01 5.546063550754e-01 5.538694418283e-01 5.530928740197e-01 5.522786397691e-01 5.514234238131e-01 5.505308387037e-01 5.495975363500e-01 5.486262220861e-01 5.476148887118e-01 5.465639140350e-01 5.454738521451e-01 5.443441343053e-01 5.431743122165e-01 5.419650554948e-01 5.407172784561e-01 5.394292399368e-01 5.381019299492e-01 5.367359873057e-01 5.353303648260e-01 5.338859862958e-01 5.324022543136e-01 5.308805768276e-01 5.293200156331e-01 5.277219034958e-01 5.260854624421e-01 5.244104464290e-01 5.226996960759e-01 5.209491931718e-01 5.191650085417e-01 5.173440963360e-01 5.154851714846e-01 5.135928624074e-01 5.116633001169e-01 5.097008124406e-01 5.077040219261e-01 5.056725102017e-01 5.036100962209e-01 5.015137724077e-01 4.993864698861e-01 4.972283876417e-01 4.950386907096e-01 4.928218475114e-01 4.905728709940e-01 4.882985948444e-01 4.859970353592e-01 4.836678121863e-01 4.813154660714e-01 4.789365867322e-01 4.765363347516e-01 4.741136575037e-01 4.716683695737e-01 4.692059144824e-01 4.667208917384e-01 4.642222100725e-01 4.617046119747e-01 4.591729066517e-01 4.566297957187e-01 4.540707998832e-01 4.515040659726e-01 4.489278560720e-01 4.463425343033e-01 4.437545628807e-01 4.411592210080e-01 4.385643285191e-01 4.359674086662e-01 4.333711790521e-01 4.307808010794e-01 4.281927728617e-01 4.256146928371e-01 4.230450912948e-01 4.204854549495e-01 4.179440280286e-01 4.154130070177e-01 4.129045556053e-01 4.104168824248e-01 4.079503422511e-01 4.055133439759e-01 4.031002952056e-01 4.007218143930e-01 3.983776415532e-01 3.960670350776e-01 3.938003088104e-01 3.915708716527e-01 3.893900757217e-01 3.872566622622e-01 3.851725382466e-01 3.831462636280e-01 3.811734669665e-01 3.792636358488e-01 3.774158102895e-01 3.756318896014e-01 3.739220338046e-01 3.722796909154e-01 3.707170989537e-01 3.692310834657e-01 3.678245963575e-01 3.665059067866e-01 3.652699925614e-01 3.641277489340e-01 3.630763917242e-01 3.621189159554e-01 3.612625818259e-01 3.605035491659e-01 3.598499258016e-01 3.592990557965e-01 3.588542073706e-01 3.585214853736e-01 3.582936474970e-01 3.581829270857e-01 3.581834979180e-01 3.582977464231e-01 3.585315990198e-01 3.588779372144e-01 3.593447668647e-01 3.599288958651e-01 3.606296223591e-01 3.614522424418e-01 3.623877054274e-01 3.634463032820e-01 3.646208412648e-01 3.659113802861e-01 3.673207653135e-01 3.688420165635e-01 3.704809660207e-01 3.722291907646e-01 3.740896445548e-01 3.760623757038e-01 3.781388951918e-01 3.803242816114e-01 3.826118771245e-01 3.850007465770e-01 3.874931638817e-01 3.900764437661e-01 3.927600352163e-01 3.955313968010e-01 3.983935321404e-01 4.013436421515e-01 4.043742130073e-01 4.074890909348e-01 4.106804839023e-01 4.139474043950e-01 4.172869644340e-01 4.206934844149e-01 4.241701410122e-01 4.277076840034e-01 4.313030614473e-01 4.349610226266e-01 4.386657904293e-01 4.424274979063e-01 4.462343471534e-01 4.500846431064e-01 4.539798862077e-01 4.579096484599e-01 4.618795266060e-01 4.658796148382e-01 4.699081220124e-01 4.739677852140e-01 4.780444927339e-01 4.821466750024e-01 4.862654358404e-01 4.903988841128e-01 4.945472240016e-01 4.987018070632e-01 5.028660267990e-01 5.070331842562e-01 5.111993509561e-01 5.153689497657e-01 5.195291006997e-01 5.236863978456e-01 5.278359208809e-01 5.319710465479e-01 5.360969273280e-01 5.402019798564e-01 5.442907824249e-01 5.483602051727e-01 5.524023143380e-01 5.564235168428e-01 5.604141278826e-01 5.643771040312e-01 5.683095870171e-01 5.722040336273e-01 5.760679264248e-01 5.798893839831e-01 5.836722474619e-01 5.874156250276e-01 5.911115750662e-01 5.947645396598e-01 5.983697946147e-01 6.019239555523e-01 6.054302495566e-01 6.088801830490e-01 6.122795739063e-01 6.156195702832e-01 6.189020025120e-01 6.221273550703e-01 6.252875443997e-01 6.283889353521e-01 6.314243473426e-01 6.343937057890e-01 6.372990516572e-01 6.401312532142e-01 6.428968269338e-01 6.455913232375e-01 6.482109586575e-01 6.507611680351e-01 6.532319079977e-01 6.556298627770e-01 6.579509322508e-01 6.601910068182e-01 6.623563544735e-01 6.644387096324e-01 6.664410198608e-01 6.683630503687e-01 6.702007167003e-01 6.719590180257e-01 6.736302502011e-01 6.752191912550e-01 6.767245533222e-01 6.781418077130e-01 6.794778985142e-01 6.807265491913e-01 6.818897176596e-01 6.829697592359e-01 6.839599005501e-01 6.848689293482e-01 6.856904337557e-01 6.864259342154e-01 6.870794454260e-01 6.876450725104e-01 6.881291614355e-01 6.885297169242e-01 6.888479095568e-01 6.890859906597e-01 6.892406024612e-01 6.893173483740e-01 6.893154951444e-01 6.892337900452e-01 6.890788835688e-01 6.888467110448e-01 6.885452304483e-01 6.881712783251e-01 6.877268535572e-01 6.872186829556e-01 6.866406186158e-01 6.860034578920e-01 6.853039025319e-01 6.845461735012e-01 6.837359213375e-01 6.828703143093e-01 6.819581242486e-01 6.809985512865e-01 6.799968840626e-01 6.789575553465e-01 6.778807711593e-01 6.767734748583e-01 6.756388362269e-01 6.744796146313e-01 6.733041076633e-01 6.721107489366e-01 6.709109784102e-01 6.697042553824e-01 6.684970167798e-01 6.672974533370e-01 6.661058053401e-01 6.649307013716e-01 6.637772772430e-01 6.626473160815e-01 6.615537070040e-01 6.604936291764e-01 6.594814615590e-01 6.585173153821e-01 6.576051695900e-01 6.567615572572e-01 6.559768234019e-01 6.552689329396e-01 6.546401066777e-01 6.540923196096e-01 6.536376549844e-01 6.532755771568e-01 6.530154974152e-01 6.528614608487e-01 6.528154352215e-01 6.528908153771e-01 6.530793273540e-01 6.533953880578e-01 6.538401465931e-01 6.544112261762e-01 6.551242723441e-01 6.559699001566e-01 6.569596327901e-01 6.580917940934e-01 6.593653869952e-01 6.607898101779e-01 6.623540384658e-01 6.640681292875e-01 6.659307651967e-01 6.679324727315e-01 6.700889510069e-01 6.723801654486e-01 6.748169235380e-01 6.773931539166e-01 6.800984412823e-01 6.829435099310e-01 6.859088769761e-01 6.889995959045e-01 6.922099200967e-01 6.955271670289e-01 6.989551317359e-01 7.024788570821e-01 7.060959490121e-01 7.098007276601e-01 7.135769172932e-01 7.174298006326e-01 7.213358085045e-01 7.252960649646e-01 7.293014245222e-01 7.333348262993e-01 7.373985846287e-01 7.414715126147e-01 7.455494156482e-01 7.496252830766e-01 7.536774291856e-01 7.577104022940e-01 7.617006856910e-01 7.656441507656e-01 7.695321451314e-01 7.733461227491e-01 7.770886607473e-01 7.807339655542e-01 7.842837922017e-01 7.877255922761e-01 7.910406202231e-01 7.942334294758e-01 7.972811963419e-01 8.001809284209e-01 8.029262432056e-01 8.054973424315e-01 8.079012257441e-01 8.101162083747e-01 8.121416833290e-01 8.139702109764e-01 8.155857684259e-01 8.169977170150e-01 8.181851834551e-01 8.191494027844e-01 8.198903537759e-01 8.203909225787e-01 8.206623829726e-01 8.206891982137e-01 8.204772720778e-01 8.200259930096e-01 8.193258896387e-01 8.183922891985e-01 8.172117419348e-01 8.157957245638e-01 8.141490355838e-01 8.122664548781e-01 8.101705965924e-01 8.078527738244e-01 8.053314610433e-01 8.026174598978e-01 7.997118320512e-01 7.966440726759e-01 7.934140603978e-01 7.900487149726e-01 7.865632244783e-01 7.829711898393e-01 7.793091484743e-01 7.755850700831e-01 7.718339068607e-01 7.680872131625e-01 7.643573304461e-01 7.606960318394e-01 7.571230971964e-01 7.536745913184e-01 7.503965451364e-01 7.473111809601e-01 7.444738402021e-01 7.419141136023e-01 7.396754841310e-01 7.378048226521e-01 7.363322286516e-01 7.353130341131e-01 7.347792508814e-01 7.347719671031e-01 7.353371069086e-01 7.364980085000e-01 7.383047431911e-01 7.407755846405e-01 7.439437975285e-01 7.478373637829e-01 7.524635898917e-01 7.578552993759e-01 7.640102609589e-01 7.709394441840e-01 7.786479105175e-01 7.871216053899e-01 7.963658308602e-01 8.063559596394e-01 8.170787872106e-01 8.285152498450e-01 8.406324137259e-01 8.534088435385e-01 8.668059172969e-01 8.807887317663e-01 8.953245315134e-01 9.103631777941e-01 9.258708462165e-01 9.417990741220e-01 9.581012711521e-01 9.747364956680e-01 9.916495907661e-01 1.008800384955e+00 1.026134350327e+00 1.043607021040e+00 1.061169182531e+00 1.078768439322e+00 1.096363275903e+00 1.113899418775e+00 1.131333602378e+00 1.148620196417e+00 1.165706286294e+00 1.182554683303e+00 1.199114691205e+00 1.215345768339e+00 1.231205992452e+00 1.246648180324e+00 1.261639643736e+00 1.276136255692e+00 1.290098917988e+00 1.303498164869e+00 1.316289142177e+00 1.328447513318e+00 1.339937428644e+00 1.350726684232e+00 1.360792765736e+00 1.370105437889e+00 1.378643632003e+00 1.386384993725e+00 1.393310710219e+00 1.399405086357e+00 1.404652221070e+00 1.409044434405e+00 1.412571343062e+00 1.415228297973e+00 1.417016851284e+00 1.417933766798e+00 1.417989527353e+00 1.417190778005e+00 1.415551097276e+00 1.413089425668e+00 1.409823196595e+00 1.405782343218e+00 1.400991403914e+00 1.395489069208e+00 1.389312602518e+00 1.382504701212e+00 1.375117501258e+00 1.367198589291e+00 1.358809336042e+00 1.350010384839e+00 1.340866437925e+00 1.331452355458e+00 1.321839398764e+00 1.312108045459e+00 1.302340866388e+00 1.292620881004e+00 1.283037376153e+00 1.273675799868e+00 1.264628052562e+00 1.255981272109e+00 1.247823118202e+00 1.240241690056e+00 1.233313252189e+00 1.227119537800e+00 1.221729029764e+00 1.217204505248e+00 1.213603113781e+00 1.210965262371e+00 1.209329337340e+00 1.208714106654e+00 1.209130192713e+00 1.210579050807e+00 1.213040047345e+00 1.216490399066e+00 1.220889826642e+00 1.226183134428e+00 1.232316108675e+00 1.239208510494e+00 1.246785082675e+00 1.254959902901e+00 1.263634086806e+00 1.272719975380e+00 1.282105883436e+00 1.291694692533e+00 1.301385636129e+00 1.311065182112e+00 1.320643115676e+00 1.330012765307e+00 1.339078692892e+00 1.347752852022e+00 1.355940485259e+00 1.363565958208e+00 1.370550378282e+00 1.376822120961e+00 1.382323090138e+00 1.386989935426e+00 1.390779705684e+00 1.393650213312e+00 1.395566474023e+00 1.396508619413e+00 1.396451904590e+00 1.395396064013e+00 1.393338198038e+00 1.390287626574e+00 1.386267770570e+00 1.381298770280e+00 1.375424054543e+00 1.368685556774e+00 1.361136269154e+00 1.352846343766e+00 1.343879338922e+00 1.334323831912e+00 1.324267497342e+00 1.313800522669e+00 1.303039868698e+00 1.292085293379e+00 1.281060275106e+00 1.270090558012e+00 1.259290756422e+00 1.248798857056e+00 1.238738528136e+00 1.229237060849e+00 1.220425758339e+00 1.212409257543e+00 1.205309485925e+00 1.199220846792e+00 1.194226948220e+00 1.190408434755e+00 1.187808525965e+00 1.186468587399e+00 1.186402017691e+00 1.187598551494e+00 1.190039439961e+00 1.193665269546e+00 1.198417474447e+00 1.204205599016e+00 1.210922565131e+00 1.218462995508e+00 1.226686645407e+00 1.235464602646e+00 1.244654750251e+00 1.254101784533e+00 1.263679236661e+00 1.273229140995e+00 1.282622081481e+00 1.291731048010e+00 1.300426035769e+00 1.308616647911e+00 1.316192751636e+00 1.323081284198e+00 1.329223888019e+00 1.334556349491e+00 1.339068790539e+00 1.342732747808e+00 1.345554324997e+00 1.347565238203e+00 1.348779863304e+00 1.349272361169e+00 1.349090413999e+00 1.348307877457e+00 1.347023716968e+00 1.345300994037e+00 1.343255951454e+00 1.340969007139e+00 1.338523450557e+00 1.336023433580e+00 1.333517329286e+00 1.331090548701e+00 1.328786523549e+00 1.326627223273e+00 1.324660961082e+00 1.322861058457e+00 1.321234830129e+00 1.319759326608e+00 1.318376840210e+00 1.317076397909e+00 1.315776441031e+00 1.314443104327e+00 1.313033598374e+00 1.311475179819e+00 1.309776043325e+00 1.307879366267e+00 1.305798275992e+00 1.303557046364e+00 1.301156306408e+00 1.298688758358e+00 1.296194571065e+00 1.293767921886e+00 1.291530993186e+00 1.289555222634e+00 1.288002717808e+00 1.286960369209e+00 1.286543488398e+00 1.286880690882e+00 1.288011043500e+00 1.290040262110e+00 1.292982710682e+00 1.296839403473e+00 1.301622162634e+00 1.307232663859e+00 1.313631169066e+00 1.320695075562e+00 1.328281943184e+00 1.336287931677e+00 1.344506396809e+00 1.352815020073e+00 1.361040432712e+00 1.369001594665e+00 1.376596109573e+00 1.383634438983e+00 1.390028529001e+00 1.395676068474e+00 1.400457045454e+00 1.404361819285e+00 1.407295516745e+00 1.409255917086e+00 1.410250161913e+00 1.410239397247e+00 1.409308446481e+00 1.407449892087e+00 1.404723023057e+00 1.401215658720e+00 1.396937443199e+00 1.392015658510e+00 1.386489457267e+00 1.380425214095e+00 1.373932275254e+00 1.367016950666e+00 1.359782014650e+00 1.352257802299e+00 1.344460706157e+00 1.336461239113e+00 1.328217176888e+00 1.319766969481e+00 1.311093716270e+00 1.302151951351e+00 1.292968664558e+00 1.283470954298e+00 1.273668926918e+00 1.263555163541e+00 1.253094999209e+00 1.242353894583e+00 1.231322833464e+00 1.220073207983e+00 1.208683548119e+00 1.197195419931e+00 1.185745848989e+00 1.174381812409e+00 1.163196647423e+00 1.152274750001e+00 1.141615023887e+00 1.131277990648e+00 1.121216007318e+00 1.111384894021e+00 1.101740941983e+00 1.092146028125e+00 1.082549950258e+00 1.072838270665e+00 1.062938148114e+00 1.052846817052e+00 1.042533947577e+00 1.032100315684e+00 1.021644673676e+00 1.011326159297e+00 1.001379368135e+00 9.919883177247e-01 9.834115825927e-01 9.758394849410e-01 9.694192608048e-01 9.642735877504e-01 9.603933519768e-01 9.577558366816e-01 9.562350277319e-01 9.556599222226e-01 9.558734102547e-01 9.566611685208e-01 9.578989538303e-01 9.594676704703e-01 9.613085271649e-01 9.634571466389e-01 9.659231117025e-01 9.688080346977e-01 9.721662546072e-01 9.760156088017e-01 9.803581261890e-01 9.850564002265e-01 9.899573698146e-01 9.948119945840e-01 9.993255780510e-01 1.003253001338e+00 1.006316298541e+00 1.008377679595e+00 1.009374831055e+00 1.009355587260e+00 1.008539454868e+00 1.007174916274e+00 1.005635795165e+00 1.004288643094e+00 1.003444429683e+00 1.003404150009e+00 1.004285104054e+00 1.006162327410e+00 1.009000465451e+00 1.012685822707e+00 1.017162805691e+00 1.022337809322e+00 1.028220930729e+00 1.034875402472e+00 1.042343787501e+00 1.050718965334e+00 1.059940986884e+00 1.069863937460e+00 1.080195693245e+00 1.090454978734e+00 1.100146833988e+00 1.108693656028e+00 1.115623855075e+00 1.120632940748e+00 1.123558546001e+00 1.124519543245e+00 1.119336731831e+00 1.108190043026e+00 1.100293694886e+00 1.101260871347e+00 1.107836219716e+00 1.111204332925e+00 1.105296208321e+00 1.092230462248e+00 1.080455250107e+00 1.076979101911e+00 1.080634618559e+00 1.083312714321e+00 1.077848756240e+00 1.064698751117e+00 1.051819834700e+00 1.047676556399e+00 1.053359617252e+00 1.061778573511e+00 1.064876297727e+00 1.061212826611e+00 1.057188634006e+00 1.060997741739e+00 1.074491238805e+00 1.091096661732e+00 1.102029318248e+00 1.104218707316e+00 1.102757223014e+00 1.106075969223e+00 1.117929615597e+00 1.133636023406e+00 1.144537617507e+00 1.145939688482e+00 1.141076464855e+00 1.137964721648e+00 1.141877044827e+00 1.150246243830e+00 1.155115669743e+00 1.150714290249e+00 1.138814836505e+00 1.127358114693e+00 1.123408057603e+00 1.126619725326e+00 1.129717164903e+00 1.125480372643e+00 1.113346891219e+00 1.099656745333e+00 1.090829106195e+00 1.083071721488e+00 9.788071052943e-01 8.443507304569e-01 8.307484732258e-01 9.557163928227e-01 1.071662769909e+00 1.072817259941e+00 9.595624933767e-01 8.336273483860e-01 8.332775092550e-01 9.476150700521e-01 1.037899057492e+00 1.020349208721e+00 9.107803811035e-01 8.131650513775e-01 8.390046470816e-01 9.531139271295e-01 1.033124424860e+00 1.013027572670e+00 9.114040534584e-01 8.187768563545e-01 8.290044853839e-01 9.164880381133e-01 9.771752064900e-01 9.515202357443e-01 8.593556626832e-01 7.891184046372e-01 8.187227170661e-01 9.037603855221e-01 9.411707866340e-01 8.814952275082e-01 7.617465783385e-01 6.979431872672e-01 7.658422538028e-01 8.731880657721e-01 9.017368023432e-01 8.188061742788e-01 6.925824325339e-01 6.662957495992e-01 7.733493976242e-01 8.738831550672e-01 8.628263186291e-01 7.417060334336e-01 6.298195417619e-01 6.873771122835e-01 8.500716449673e-01 9.455995117497e-01 8.963716842475e-01 7.354952257061e-01 6.226106094717e-01 7.244807458071e-01 9.169693860110e-01 1.019323610391e+00 9.691015778662e-01 8.128449684515e-01 7.082234191142e-01 7.981781332633e-01 9.717295308607e-01 1.061370453767e+00 1.005287874130e+00 8.476596334411e-01 7.387707394415e-01 8.175807271449e-01 9.843154208728e-01 1.072427275495e+00 1.012659175932e+00 8.375302821098e-01 6.899537228607e-01 7.438448378870e-01 9.218546263756e-01 1.037823904348e+00 1.008720349184e+00 8.530712191168e-01 6.921391160236e-01 7.060362921242e-01 8.711102500201e-01 1.006215352300e+00 1.013828474188e+00 8.959076457534e-01 7.468370832753e-01 7.252537894342e-01 8.585345249919e-01 9.979218462970e-01 1.033528189207e+00 9.479201267880e-01 8.109987662327e-01 7.613486551156e-01 8.613411074943e-01 9.981360027558e-01 1.054972548215e+00 9.993165682445e-01 8.827902635903e-01 8.194763253683e-01 8.790002311510e-01 9.879757651647e-01 1.042948439069e+00 1.008878817893e+00 9.249318205101e-01 8.737159458653e-01 9.018633480749e-01 9.649606225981e-01 9.953342087075e-01 9.714313124416e-01 9.229416170235e-01 8.981061399335e-01 9.146137410435e-01 9.463086392732e-01 9.616050837237e-01 9.538883686646e-01 9.385047109227e-01 9.329335162624e-01 9.416366774153e-01 9.574063480027e-01 9.713303819003e-01 9.777684976490e-01 9.746619121507e-01 9.648019279804e-01 9.560865527759e-01 9.558945250026e-01 9.625528564919e-01 9.656113321348e-01 1.007315237840e+00
 2.910783777758e-01 2.916322857682e-01 2.925460040123e-01 2.935001635904e-01 2.941286425838e-01 2.945208125140e-01 2.950853586549e-01 2.959857981496e-01 2.969198389208e-01 2.975441448007e-01 2.979456387030e-01 2.985151110390e-01 2.994040487418e-01 3.003222683072e-01 3.009421387674e-01 3.013513468653e-01 3.019240905311e-01 3.027993002965e-01 3.036956351753e-01 3.043049537081e-01 3.047209320426e-01 3.053000306281e-01 3.061545098611e-01 3.070034752252e-01 3.075696515583e-01 3.079742692952e-01 3.085609522716e-01 3.094067414289e-01 3.102194644325e-01 3.107491072752e-01 3.111406266420e-01 3.117320775908e-01 3.125797232235e-01 3.133826357172e-01 3.139102927525e-01 3.143202204620e-01 3.149201621663e-01 3.157248448054e-01 3.164460701460e-01 3.169171926120e-01 3.173298987786e-01 3.179452420383e-01 3.187113692093e-01 3.193300179926e-01 3.196960265211e-01 3.200644190229e-01 3.207034753540e-01 3.215071730441e-01 3.221366006171e-01 3.224934681690e-01 3.228595218857e-01 3.235059952313e-01 3.243285758830e-01 3.250117764600e-01 3.254557082540e-01 3.258834586491e-01 3.265088021544e-01 3.272515529074e-01 3.278760037412e-01 3.283369791099e-01 3.288177191944e-01 3.294310446547e-01 3.300539586131e-01 3.305306970915e-01 3.309164714575e-01 3.314008909152e-01 3.320215817076e-01 3.326023558816e-01 3.329933673004e-01 3.333023665051e-01 3.337596334954e-01 3.344023415863e-01 3.350114784422e-01 3.354143143349e-01 3.357168576851e-01 3.361611524365e-01 3.368031117192e-01 3.374486790838e-01 3.379144751535e-01 3.382609641289e-01 3.387067586246e-01 3.393290378731e-01 3.399778429229e-01 3.404880171661e-01 3.408907925929e-01 3.413481748465e-01 3.419337189365e-01 3.425561598121e-01 3.430910458407e-01 3.435385401829e-01 3.440043180265e-01 3.445544423946e-01 3.451346596524e-01 3.456655881129e-01 3.461378737313e-01 3.466089362706e-01 3.471228665190e-01 3.476639375577e-01 3.481843469058e-01 3.486614154047e-01 3.491253823704e-01 3.496131791551e-01 3.501231421718e-01 3.506244935464e-01 3.510977225785e-01 3.515484245364e-01 3.520057126165e-01 3.524844628910e-01 3.529711794873e-01 3.534333403624e-01 3.538632633212e-01 3.542860145099e-01 3.547296995327e-01 3.551941348279e-01 3.556446040165e-01 3.560494237977e-01 3.564286406166e-01 3.568323403116e-01 3.572764624801e-01 3.577120498031e-01 3.580919114081e-01 3.584310523756e-01 3.587934448906e-01 3.592127114315e-01 3.596388491389e-01 3.600038591147e-01 3.603135159733e-01 3.606479052931e-01 3.610554804095e-01 3.614826051964e-01 3.618457168326e-01 3.621427362072e-01 3.624601930345e-01 3.628619737377e-01 3.632987542977e-01 3.636717070539e-01 3.639684308463e-01 3.642752249026e-01 3.646638104587e-01 3.650977861620e-01 3.654827743691e-01 3.657922795112e-01 3.660984174626e-01 3.664664252310e-01 3.668781231406e-01 3.672617763932e-01 3.675966343318e-01 3.679210100573e-01 3.682754138134e-01 3.686528411571e-01 3.690199206826e-01 3.693726753857e-01 3.697281371546e-01 3.700865940961e-01 3.704317208113e-01 3.707699360102e-01 3.711255791790e-01 3.715053060111e-01 3.718740823343e-01 3.722019479075e-01 3.725097518118e-01 3.728498029930e-01 3.732313815924e-01 3.736053871218e-01 3.739253474215e-01 3.742153986504e-01 3.745308182544e-01 3.748915032599e-01 3.752525482542e-01 3.755700813604e-01 3.758544877414e-01 3.761514120360e-01 3.764800265586e-01 3.768141869983e-01 3.771219038810e-01 3.774045220868e-01 3.776919693730e-01 3.779961984376e-01 3.783011125517e-01 3.785886059188e-01 3.788636296497e-01 3.791449594330e-01 3.794357571981e-01 3.797198682586e-01 3.799892279759e-01 3.802501345407e-01 3.805212014756e-01 3.808017375104e-01 3.810727957758e-01 3.813277680689e-01 3.815777807318e-01 3.818364856891e-01 3.821020461746e-01 3.823560445936e-01 3.825989022871e-01 3.828415732124e-01 3.830895405041e-01 3.833345827537e-01 3.835698872983e-01 3.838000051191e-01 3.840324203649e-01 3.842643554716e-01 3.844904133975e-01 3.847087253355e-01 3.849262025345e-01 3.851452752870e-01 3.853586642543e-01 3.855661484846e-01 3.857714534755e-01 3.859775130481e-01 3.861809667715e-01 3.863800076088e-01 3.865736293485e-01 3.867671270281e-01 3.869604178065e-01 3.871488805120e-01 3.873349303771e-01 3.875172588668e-01 3.876971948119e-01 3.878759826304e-01 3.880509040437e-01 3.882229367053e-01 3.883889208049e-01 3.885538463162e-01 3.887196161185e-01 3.888816064284e-01 3.890353720752e-01 3.891863093804e-01 3.893373233019e-01 3.894888471702e-01 3.896358097194e-01 3.897744712925e-01 3.899113113916e-01 3.900510712369e-01 3.901881290502e-01 3.903192187777e-01 3.904462315390e-01 3.905726977256e-01 3.906974752480e-01 3.908194603594e-01 3.909382557378e-01 3.910560645439e-01 3.911705268223e-01 3.912789976406e-01 3.913866712365e-01 3.914944273812e-01 3.915991196233e-01 3.916983204094e-01 3.917931161040e-01 3.918872223707e-01 3.919809046251e-01 3.920703089868e-01 3.921539755368e-01 3.922349600920e-01 3.923138833871e-01 3.923914206913e-01 3.924654260103e-01 3.925371038405e-01 3.926039907040e-01 3.926686498819e-01 3.927307414275e-01 3.927903892639e-01 3.928473744321e-01 3.929003919752e-01 3.929520539658e-01 3.930009868999e-01 3.930462759044e-01 3.930886994831e-01 3.931291442850e-01 3.931667409412e-01 3.932029667408e-01 3.932361502252e-01 3.932654371097e-01 3.932919356960e-01 3.933174192996e-01 3.933417128319e-01 3.933632592273e-01 3.933810328957e-01 3.933945642290e-01 3.934080932485e-01 3.934204265944e-01 3.934308182071e-01 3.934364512205e-01 3.934390756571e-01 3.934409792338e-01 3.934411924287e-01 3.934394278428e-01 3.934348739759e-01 3.934275011982e-01 3.934184922903e-01 3.934097658294e-01 3.933974511265e-01 3.933826415831e-01 3.933658337552e-01 3.933478846104e-01 3.933295510512e-01 3.933088427281e-01 3.932848642272e-01 3.932607139800e-01 3.932352700296e-01 3.932088612782e-01 3.931800751614e-01 3.931499183732e-01 3.931187486412e-01 3.930876782274e-01 3.930548135216e-01 3.930208094490e-01 3.929854038630e-01 3.929502047830e-01 3.929137772192e-01 3.928780646736e-01 3.928405760228e-01 3.928015390199e-01 3.927639013234e-01 3.927234602375e-01 3.926861173339e-01 3.926464627852e-01 3.926059473744e-01 3.925667891804e-01 3.925266735598e-01 3.924880945022e-01 3.924494281116e-01 3.924099144417e-01 3.923714097918e-01 3.923339474354e-01 3.922992242854e-01 3.922643779110e-01 3.922299226380e-01 3.921940253813e-01 3.921607903337e-01 3.921296196917e-01 3.920998322745e-01 3.920722207309e-01 3.920424917905e-01 3.920142216430e-01 3.919879679244e-01 3.919657678265e-01 3.919459905637e-01 3.919267119375e-01 3.919068059164e-01 3.918904202344e-01 3.918762840686e-01 3.918679723740e-01 3.918617870476e-01 3.918565736541e-01 3.918534158312e-01 3.918541157409e-01 3.918598095961e-01 3.918693953631e-01 3.918815583951e-01 3.918965250349e-01 3.919150647020e-01 3.919391146766e-01 3.919675960725e-01 3.920000986822e-01 3.920377136159e-01 3.920781938587e-01 3.921236931292e-01 3.921750737277e-01 3.922305910481e-01 3.922919188354e-01 3.923589989470e-01 3.924304621267e-01 3.925078336882e-01 3.925901319859e-01 3.926771602401e-01 3.927741555962e-01 3.928743382968e-01 3.929812954315e-01 3.930935115592e-01 3.932127494723e-01 3.933398424087e-01 3.934748687517e-01 3.936165276499e-01 3.937645161541e-01 3.939193584223e-01 3.940822999371e-01 3.942562416399e-01 3.944374191121e-01 3.946257449126e-01 3.948237557823e-01 3.950273536930e-01 3.952416058089e-01 3.954650054522e-01 3.956995218506e-01 3.959424632225e-01 3.961945786420e-01 3.964539389336e-01 3.967228769748e-01 3.970040282203e-01 3.972954418217e-01 3.975972309199e-01 3.979059391408e-01 3.982251015498e-01 3.985553527780e-01 3.988978400909e-01 3.992513289034e-01 3.996141739434e-01 3.999857814681e-01 4.003695999839e-01 4.007664885483e-01 4.011749025729e-01 4.015939487864e-01 4.020230847499e-01 4.024624980259e-01 4.029170845494e-01 4.033842937846e-01 4.038629296770e-01 4.043533924288e-01 4.048544509342e-01 4.053676966373e-01 4.058975079286e-01 4.064377451728e-01 4.069918126340e-01 4.075569112051e-01 4.081357156461e-01 4.087275080451e-01 4.093320016665e-01 4.099500182220e-01 4.105810801059e-01 4.112238903801e-01 4.118821406032e-01 4.125522447837e-01 4.132337430786e-01 4.139303357704e-01 4.146388922000e-01 4.153638723469e-01 4.160999245411e-01 4.168473864018e-01 4.176079969171e-01 4.183842246146e-01 4.191740291203e-01 4.199764207190e-01 4.207908005850e-01 4.216176001764e-01 4.224574722809e-01 4.233131863813e-01 4.241808935861e-01 4.250614131865e-01 4.259550037329e-01 4.268583848725e-01 4.277787353068e-01 4.287106424729e-01 4.296537178644e-01 4.306117797487e-01 4.315787383494e-01 4.325599522743e-01 4.335534961832e-01 4.345590405614e-01 4.355768727577e-01 4.366040086422e-01 4.376441588869e-01 4.386970048248e-01 4.397590637649e-01 4.408346210243e-01 4.419175914635e-01 4.430129716380e-01 4.441202603857e-01 4.452370547089e-01 4.463647427887e-01 4.474990643937e-01 4.486448461869e-01 4.498024163575e-01 4.509668615339e-01 4.521419350225e-01 4.533240251899e-01 4.545139554213e-01 4.557148506871e-01 4.569221207277e-01 4.581380707897e-01 4.593615187233e-01 4.605907246059e-01 4.618291725411e-01 4.630736698004e-01 4.643234482331e-01 4.655809164541e-01 4.668416404540e-01 4.681107905067e-01 4.693841052403e-01 4.706621054884e-01 4.719457319983e-01 4.732311908179e-01 4.745243396661e-01 4.758184476349e-01 4.771153109213e-01 4.784177806015e-01 4.797189502041e-01 4.810266900760e-01 4.823337208819e-01 4.836433547332e-01 4.849549751431e-01 4.862641630282e-01 4.875777371287e-01 4.888886345290e-01 4.901997043035e-01 4.915123546185e-01 4.928197509981e-01 4.941307349251e-01 4.954356188007e-01 4.967393915264e-01 4.980435832439e-01 4.993391448605e-01 5.006363261059e-01 5.019273068640e-01 5.032130760814e-01 5.044969893222e-01 5.057720005292e-01 5.070470519032e-01 5.083115061029e-01 5.095714347179e-01 5.108263502958e-01 5.120674348641e-01 5.133093887241e-01 5.145369706825e-01 5.157574199282e-01 5.169723974145e-01 5.181712213782e-01 5.193689778125e-01 5.205494179807e-01 5.217213420250e-01 5.228848290916e-01 5.240291275466e-01 5.251697019459e-01 5.262927359590e-01 5.274032278983e-01 5.285039861631e-01 5.295855215137e-01 5.306569617575e-01 5.317115828194e-01 5.327505887220e-01 5.337747252193e-01 5.347810870194e-01 5.357743061326e-01 5.367463281022e-01 5.377021959941e-01 5.386429912709e-01 5.395598170243e-01 5.404630914794e-01 5.413427019508e-01 5.422041580650e-01 5.430466769035e-01 5.438665843175e-01 5.446665031129e-01 5.454436426922e-01 5.461981941795e-01 5.469338700965e-01 5.476419165998e-01 5.483297806560e-01 5.489933272528e-01 5.496313713455e-01 5.502465826971e-01 5.508342060775e-01 5.513978838016e-01 5.519366945851e-01 5.524462166526e-01 5.529318495299e-01 5.533870855754e-01 5.538176233855e-01 5.542198495768e-01 5.545917531580e-01 5.549367221856e-01 5.552494731200e-01 5.555353808712e-01 5.557905679394e-01 5.560147883712e-01 5.562102096840e-01 5.563713720292e-01 5.565038912133e-01 5.566040995753e-01 5.566700417870e-01 5.567070167470e-01 5.567071257114e-01 5.566767551964e-01 5.566117601016e-01 5.565129319446e-01 5.563802539801e-01 5.562128170815e-01 5.560116879349e-01 5.557749942480e-01 5.555013297812e-01 5.551949814851e-01 5.548495903359e-01 5.544699227926e-01 5.540542840451e-01 5.535995714876e-01 5.531114604259e-01 5.525831933032e-01 5.520191132602e-01 5.514176166265e-01 5.507775386045e-01 5.501003675124e-01 5.493842781690e-01 5.486298986398e-01 5.478379303880e-01 5.470069854209e-01 5.461381848122e-01 5.452296571492e-01 5.442831086445e-01 5.432968093836e-01 5.422714134128e-01 5.412083433439e-01 5.401040760197e-01 5.389627828076e-01 5.377803130976e-01 5.365610790276e-01 5.353005648045e-01 5.340022825842e-01 5.326646694519e-01 5.312865877259e-01 5.298714545984e-01 5.284171553724e-01 5.269251255603e-01 5.253928929675e-01 5.238234853533e-01 5.222158740402e-01 5.205691327143e-01 5.188867357125e-01 5.171662782290e-01 5.154078685640e-01 5.136141958493e-01 5.117817617617e-01 5.099153904478e-01 5.080124817937e-01 5.060744416927e-01 5.041024114437e-01 5.020946614588e-01 5.000528964349e-01 4.979789051841e-01 4.958722339726e-01 4.937325023565e-01 4.915605901842e-01 4.893600858670e-01 4.871284330271e-01 4.848664711956e-01 4.825780857888e-01 4.802579739462e-01 4.779131925813e-01 4.755426897297e-01 4.731443109041e-01 4.707252902324e-01 4.682798866295e-01 4.658142486660e-01 4.633254140088e-01 4.608178941840e-01 4.582922582856e-01 4.557465015004e-01 4.531857139499e-01 4.506089445017e-01 4.480185002210e-01 4.454179531479e-01 4.428024590024e-01 4.401806235272e-01 4.375502666137e-01 4.349115356685e-01 4.322714987272e-01 4.296247955536e-01 4.269798788876e-01 4.243354333071e-01 4.216910294731e-01 4.190560631835e-01 4.164220680265e-01 4.138005977553e-01 4.111886094967e-01 4.085879237951e-01 4.060066762815e-01 4.034376212849e-01 4.008925595798e-01 3.983686770885e-01 3.958670233130e-01 3.933978263382e-01 3.909551545336e-01 3.885458499947e-01 3.861725111992e-01 3.838347117560e-01 3.815422548082e-01 3.792902721898e-01 3.770862472665e-01 3.749326197981e-01 3.728291225790e-01 3.707847420338e-01 3.687961260266e-01 3.668702703500e-01 3.650114034999e-01 3.632165839985e-01 3.614960029068e-01 3.598473059935e-01 3.582762276679e-01 3.567852838160e-01 3.553772623600e-01 3.540556150329e-01 3.528209214124e-01 3.516793077676e-01 3.506314015668e-01 3.496791743447e-01 3.488290488631e-01 3.480758470817e-01 3.474313269605e-01 3.468906661911e-01 3.464571666955e-01 3.461368345341e-01 3.459224576745e-01 3.458254081928e-01 3.458424006353e-01 3.459710061383e-01 3.462218043541e-01 3.465855582026e-01 3.470682272829e-01 3.476698912447e-01 3.483877922914e-01 3.492262758623e-01 3.501806496760e-01 3.512557934524e-01 3.524442286367e-01 3.537501624698e-01 3.551741609266e-01 3.567079923432e-01 3.583561658583e-01 3.601161812099e-01 3.619835926017e-01 3.639642544525e-01 3.660442478955e-01 3.682330314647e-01 3.705217106230e-01 3.729069551072e-01 3.753940907949e-01 3.779702253940e-01 3.806429609693e-01 3.834031848858e-01 3.862470174587e-01 3.891793757286e-01 3.921878057829e-01 3.952772108639e-01 3.984399552093e-01 4.016732824450e-01 4.049793407669e-01 4.083469907506e-01 4.117806596755e-01 4.152719209051e-01 4.188191045638e-01 4.224241349546e-01 4.260751467519e-01 4.297763056237e-01 4.335206691038e-01 4.373055030572e-01 4.411314837298e-01 4.449893360928e-01 4.488831044507e-01 4.528041688736e-01 4.567511451642e-01 4.607257265922e-01 4.647153622802e-01 4.687278288136e-01 4.727525862786e-01 4.767888012384e-01 4.808378166399e-01 4.848904754727e-01 4.889497327395e-01 4.930096086711e-01 4.970672607489e-01 5.011261237978e-01 5.051728024993e-01 5.092147867134e-01 5.132445756902e-01 5.172593348086e-01 5.212627630432e-01 5.252451143641e-01 5.292082611083e-01 5.331491623443e-01 5.370630361902e-01 5.409542092233e-01 5.448129187710e-01 5.486434186974e-01 5.524413697473e-01 5.562001755173e-01 5.599287643735e-01 5.636128313953e-01 5.672578639717e-01 5.708634704007e-01 5.744197662166e-01 5.779350293860e-01 5.814009580392e-01 5.848169615639e-01 5.881839794005e-01 5.914949844977e-01 5.947558078897e-01 5.979572237713e-01 6.011026024509e-01 6.041910360862e-01 6.072158098351e-01 6.101832214441e-01 6.130863896470e-01 6.159245476001e-01 6.186991874953e-01 6.214034014310e-01 6.240420952183e-01 6.266110514865e-01 6.291081892206e-01 6.315370518773e-01 6.338908726143e-01 6.361730538312e-01 6.383806570647e-01 6.405117315037e-01 6.425704891126e-01 6.445468063163e-01 6.464488570827e-01 6.482726017113e-01 6.500159772614e-01 6.516837822843e-01 6.532680267506e-01 6.547738820940e-01 6.562002341981e-01 6.575432539187e-01 6.588077918935e-01 6.599902406624e-01 6.610903998814e-01 6.621113091244e-01 6.630498254817e-01 6.639105885599e-01 6.646883497964e-01 6.653872462498e-01 6.660081616923e-01 6.665461995524e-01 6.670091780285e-01 6.673925791852e-01 6.676989153554e-01 6.679323359714e-01 6.680865345627e-01 6.681719882103e-01 6.681828564292e-01 6.681207472422e-01 6.679918889322e-01 6.677913711711e-01 6.675266724028e-01 6.671969200181e-01 6.668027082934e-01 6.663512335386e-01 6.658364493872e-01 6.652687948426e-01 6.646461803870e-01 6.639701189776e-01 6.632489969297e-01 6.624792745876e-01 6.616683632803e-01 6.608164289705e-01 6.599267247116e-01 6.590061082292e-01 6.580535428678e-01 6.570771306992e-01 6.560786386693e-01 6.550600528618e-01 6.540308887174e-01 6.529874815875e-01 6.519426989366e-01 6.508938720185e-01 6.498500977381e-01 6.488159642931e-01 6.477928606694e-01 6.467906033991e-01 6.458112273166e-01 6.448596391560e-01 6.439444503859e-01 6.430637195189e-01 6.422314864082e-01 6.414472061400e-01 6.407163062608e-01 6.400508472046e-01 6.394454433480e-01 6.389162052701e-01 6.384609449434e-01 6.380852577678e-01 6.378005973562e-01 6.376035779043e-01 6.375031442038e-01 6.375051383600e-01 6.376082105881e-01 6.378267337180e-01 6.381524072455e-01 6.385997591392e-01 6.391672384915e-01 6.398528933044e-01 6.406707712074e-01 6.416132659164e-01 6.426890667238e-01 6.438971728730e-01 6.452360054217e-01 6.467138716164e-01 6.483225393391e-01 6.500698962516e-01 6.519522133285e-01 6.539632109031e-01 6.561140536723e-01 6.583900230991e-01 6.607973456916e-01 6.633316233196e-01 6.659843600637e-01 6.687616081535e-01 6.716502691808e-01 6.746505732896e-01 6.777594838331e-01 6.809633257816e-01 6.842679990938e-01 6.876555809633e-01 6.911275432447e-01 6.946756106671e-01 6.982867970590e-01 7.019640503235e-01 7.056881229637e-01 7.094592024600e-01 7.132672548236e-01 7.170961885488e-01 7.209501434634e-01 7.248065296757e-01 7.286636179834e-01 7.325133672225e-01 7.363371584534e-01 7.401380680853e-01 7.438948847694e-01 7.476034164577e-01 7.512547500016e-01 7.548330385836e-01 7.583370296534e-01 7.617467987420e-01 7.650609767180e-01 7.682674240830e-01 7.713523782349e-01 7.743162928282e-01 7.771386629346e-01 7.798163616252e-01 7.823426297867e-01 7.847006666714e-01 7.868946867775e-01 7.889039354947e-01 7.907289559220e-01 7.923618210364e-01 7.937882359865e-01 7.950147588208e-01 7.960224653431e-01 7.968151005113e-01 7.973871588711e-01 7.977257175787e-01 7.978382313945e-01 7.977121298818e-01 7.973504306396e-01 7.967528862978e-01 7.959111708851e-01 7.948376656865e-01 7.935206422176e-01 7.919677452023e-01 7.901866581562e-01 7.881691028781e-01 7.859345325693e-01 7.834778622988e-01 7.808118667223e-01 7.779470885502e-01 7.748867131532e-01 7.716532162008e-01 7.682508632155e-01 7.646984040030e-01 7.610152527478e-01 7.572098421127e-01 7.533171404552e-01 7.493437804425e-01 7.453227057111e-01 7.412824339069e-01 7.372370504890e-01 7.332326728392e-01 7.292882223666e-01 7.254426337989e-01 7.217316529720e-01 7.181844110733e-01 7.148507107695e-01 7.117572485895e-01 7.089535157363e-01 7.064800141975e-01 7.043707378074e-01 7.026811541553e-01 7.014396830054e-01 7.006940762529e-01 7.004888839793e-01 7.008496668426e-01 7.018291617833e-01 7.034480212288e-01 7.057432680204e-01 7.087461604736e-01 7.124699218170e-01 7.169454397558e-01 7.221793410047e-01 7.281855271822e-01 7.349733458388e-01 7.425324682441e-01 7.508685459584e-01 7.599676175612e-01 7.698144010849e-01 7.803964805319e-01 7.916816825624e-01 8.036537549185e-01 8.162753037883e-01 8.295156853370e-01 8.433425299474e-01 8.577072699070e-01 8.725806542076e-01 8.879138884146e-01 9.036642414046e-01 9.197889595905e-01 9.362374981393e-01 9.529706237900e-01 9.699335324215e-01 9.870850483546e-01 1.004374882579e+00 1.021753669989e+00 1.039180725905e+00 1.056601305537e+00 1.073972841373e+00 1.091252676166e+00 1.108387182537e+00 1.125343072952e+00 1.142064852655e+00 1.158515325675e+00 1.174654569928e+00 1.190433302091e+00 1.205820307765e+00 1.220769850596e+00 1.235245388692e+00 1.249215581207e+00 1.262635896667e+00 1.275481205291e+00 1.287713345428e+00 1.299303074594e+00 1.310223435771e+00 1.320442465717e+00 1.329939570582e+00 1.338688855607e+00 1.346668158764e+00 1.353862704771e+00 1.360249902265e+00 1.365822062663e+00 1.370564381221e+00 1.374466836630e+00 1.377528651530e+00 1.379742261924e+00 1.381110748722e+00 1.381638625099e+00 1.381331764321e+00 1.380204877926e+00 1.378269613158e+00 1.375547537103e+00 1.372058139565e+00 1.367833236032e+00 1.362902112376e+00 1.357299207139e+00 1.351069911539e+00 1.344253956850e+00 1.336903718132e+00 1.329073527898e+00 1.320819227072e+00 1.312208668115e+00 1.303304033161e+00 1.294179498651e+00 1.284910661383e+00 1.275574546742e+00 1.266255603142e+00 1.257034266475e+00 1.247999556613e+00 1.239237418268e+00 1.230834950864e+00 1.222879223540e+00 1.215454623805e+00 1.208643138417e+00 1.202523615975e+00 1.197165421031e+00 1.192639907805e+00 1.188998191730e+00 1.186294522537e+00 1.184563291703e+00 1.183833659506e+00 1.184124936479e+00 1.185434145726e+00 1.187762167231e+00 1.191080888313e+00 1.195356881137e+00 1.200552133379e+00 1.206602682806e+00 1.213450156767e+00 1.221015232612e+00 1.229213684425e+00 1.237964894424e+00 1.247164533131e+00 1.256721260010e+00 1.266533669192e+00 1.276492391909e+00 1.286504778401e+00 1.296461808951e+00 1.306263624741e+00 1.315816227788e+00 1.325020551316e+00 1.333791645860e+00 1.342040605806e+00 1.349688376759e+00 1.356662867168e+00 1.362892217028e+00 1.368321729927e+00 1.372890859120e+00 1.376558233349e+00 1.379284617255e+00 1.381034164981e+00 1.381792842281e+00 1.381537312810e+00 1.380266608425e+00 1.377984507125e+00 1.374696980662e+00 1.370431544832e+00 1.365210249785e+00 1.359075311573e+00 1.352075944022e+00 1.344260446532e+00 1.335703166067e+00 1.326473023546e+00 1.316651691836e+00 1.306337543209e+00 1.295620555847e+00 1.284613527816e+00 1.273427259702e+00 1.262178022881e+00 1.250999405169e+00 1.240008735002e+00 1.229344493358e+00 1.219137031277e+00 1.209509032068e+00 1.200599788519e+00 1.192519644800e+00 1.185384611915e+00 1.179301002371e+00 1.174350924245e+00 1.170616268854e+00 1.168148432987e+00 1.166983405762e+00 1.167144315798e+00 1.168616059511e+00 1.171382797137e+00 1.175389886848e+00 1.180567616772e+00 1.186839717197e+00 1.194087121407e+00 1.202204414122e+00 1.211055773851e+00 1.220501951353e+00 1.230403598683e+00 1.240601305944e+00 1.250958832386e+00 1.261321772317e+00 1.271545593217e+00 1.281508013198e+00 1.291065905404e+00 1.300118512927e+00 1.308558687433e+00 1.316289288121e+00 1.323253858383e+00 1.329378685670e+00 1.334633074151e+00 1.338993146065e+00 1.342443178284e+00 1.345006477650e+00 1.346697849952e+00 1.347567086739e+00 1.347674131221e+00 1.347071246738e+00 1.345862429862e+00 1.344117346967e+00 1.341934757978e+00 1.339423634937e+00 1.336659615358e+00 1.333763176784e+00 1.330805102236e+00 1.327868859423e+00 1.325039215115e+00 1.322344359611e+00 1.319854795999e+00 1.317578352362e+00 1.315521862368e+00 1.313701821266e+00 1.312065854045e+00 1.310611223699e+00 1.309285983513e+00 1.308033183738e+00 1.306832849044e+00 1.305600332869e+00 1.304320746100e+00 1.302955247588e+00 1.301463562560e+00 1.299874451031e+00 1.298161304325e+00 1.296374781018e+00 1.294563333919e+00 1.292766920603e+00 1.291101608675e+00 1.289627036345e+00 1.288464643941e+00 1.287730220130e+00 1.287501400120e+00 1.287923101318e+00 1.289053295247e+00 1.290979859767e+00 1.293774019790e+00 1.297429282540e+00 1.301994386263e+00 1.307409828460e+00 1.313629529484e+00 1.320593656452e+00 1.328154992329e+00 1.336229799325e+00 1.344650785794e+00 1.353263930307e+00 1.361940581680e+00 1.370476368534e+00 1.378764488386e+00 1.386637601220e+00 1.393954158190e+00 1.400639868767e+00 1.406546239675e+00 1.411638755198e+00 1.415842705160e+00 1.419104769323e+00 1.421453911669e+00 1.422833422009e+00 1.423299902524e+00 1.422882645944e+00 1.421589456622e+00 1.419535066616e+00 1.416725081353e+00 1.413258132468e+00 1.409216973268e+00 1.404629685933e+00 1.399624850658e+00 1.394227453940e+00 1.388505464037e+00 1.382541977215e+00 1.376323426380e+00 1.369933458763e+00 1.363355242770e+00 1.356590156265e+00 1.349662949233e+00 1.342498513709e+00 1.335115217262e+00 1.327456907194e+00 1.319466725526e+00 1.311154725610e+00 1.302433332143e+00 1.293322668966e+00 1.283807857165e+00 1.273874354092e+00 1.263597443495e+00 1.252974175197e+00 1.242099298914e+00 1.231043566338e+00 1.219857518283e+00 1.208667949880e+00 1.197495611208e+00 1.186421427268e+00 1.175483424439e+00 1.164650367022e+00 1.153952424570e+00 1.143297789078e+00 1.132638206397e+00 1.121908680253e+00 1.110996167347e+00 1.099884251998e+00 1.088498514753e+00 1.076855038243e+00 1.065023827202e+00 1.053069567878e+00 1.041198409463e+00 1.029587428705e+00 1.018478420996e+00 1.008153339405e+00 9.988196318739e-01 9.907335566224e-01 9.840346863391e-01 9.788119616706e-01 9.750985952464e-01 9.727822308121e-01 9.717552311756e-01 9.718019332681e-01 9.726961716723e-01 9.742417138660e-01 9.762045149733e-01 9.784656907226e-01 9.809059738528e-01 9.834769707980e-01 9.861983590185e-01 9.890565483268e-01 9.921015189871e-01 9.953109867978e-01 9.986271147393e-01 1.001959548019e+00 1.005098060280e+00 1.007855779376e+00 1.009967597095e+00 1.011190213980e+00 1.011356701885e+00 1.010323965589e+00 1.008115549258e+00 1.004837095264e+00 1.000715840753e+00 9.961169906873e-01 9.914042131025e-01 9.870287137625e-01 9.833700823082e-01 9.807246465412e-01 9.793399026205e-01 9.792749876955e-01 9.805603396171e-01 9.831305710381e-01 9.868842289240e-01 9.917943718344e-01 9.977920054255e-01 1.004915080852e+00 1.013179639660e+00 1.022540687135e+00 1.032937855656e+00 1.044096363258e+00 1.055661625092e+00 1.067138622145e+00 1.077918210744e+00 1.087460165204e+00 1.095233988808e+00 1.100910091620e+00 1.104363076016e+00 1.105630882166e+00 1.105007539062e+00 1.098784820109e+00 1.086770050930e+00 1.078056070783e+00 1.078162378997e+00 1.083831518617e+00 1.086312176184e+00 1.079594349143e+00 1.065820815310e+00 1.053436957038e+00 1.049454089071e+00 1.052765775176e+00 1.055427495980e+00 1.050510088265e+00 1.038702330370e+00 1.028019535605e+00 1.026707784715e+00 1.035440760208e+00 1.046860873685e+00 1.052922075343e+00 1.052322209837e+00 1.051434319721e+00 1.058144680337e+00 1.073934856287e+00 1.092165189813e+00 1.104350198214e+00 1.107847072951e+00 1.107942919406e+00 1.112924508183e+00 1.126153487121e+00 1.142668924123e+00 1.153841462038e+00 1.155223023432e+00 1.150256481285e+00 1.146982081570e+00 1.150564451710e+00 1.158340808960e+00 1.162445868260e+00 1.157349683640e+00 1.145088127024e+00 1.133702843892e+00 1.130127157380e+00 1.133771086406e+00 1.137219553537e+00 1.133325290130e+00 1.121752681767e+00 1.109106592532e+00 1.102665214123e+00 1.102165897317e+00 1.034367253749e+00 8.883817029857e-01 8.102627905600e-01 8.986263375994e-01 1.042601780641e+00 1.101050504741e+00 1.031625480933e+00 8.950482506329e-01 8.278622371465e-01 9.022126591991e-01 1.015951013388e+00 1.051596802155e+00 9.817259320125e-01 8.722984865858e-01 8.430593427805e-01 9.313034969137e-01 1.036759922020e+00 1.061676834574e+00 9.854185622067e-01 8.683160791615e-01 8.215643545014e-01 8.886147915567e-01 9.803440643250e-01 1.001108779040e+00 9.301745004017e-01 8.286549603879e-01 8.009361331267e-01 8.698568665360e-01 9.386819628014e-01 9.213705611264e-01 8.149279558088e-01 7.103420744871e-01 7.295307356138e-01 8.434014988884e-01 9.159074048030e-01 8.734789438896e-01 7.434623916829e-01 6.540908851140e-01 7.191845779591e-01 8.442010451344e-01 8.862516177513e-01 8.019547436140e-01 6.648102258780e-01 6.494517874687e-01 7.985085065007e-01 9.402329365049e-01 9.510662010586e-01 8.177608055249e-01 6.476361600992e-01 6.563211394123e-01 8.514474184685e-01 1.020391661319e+00 1.044850521662e+00 9.199731546910e-01 7.482635279649e-01 7.202012232183e-01 8.724505013923e-01 1.023520667992e+00 1.049501216406e+00 9.379499993709e-01 7.801234921158e-01 7.450891425561e-01 8.744807995875e-01 1.009600739854e+00 1.026909606684e+00 9.058980971223e-01 7.296046256666e-01 6.789893836116e-01 8.198939234819e-01 9.806833423771e-01 1.025469875645e+00 9.244876106508e-01 7.452163861328e-01 6.572656926338e-01 7.711474217053e-01 9.417576320634e-01 1.019148558305e+00 9.590259133544e-01 8.089411145603e-01 7.045089473958e-01 7.679830785732e-01 9.173577083611e-01 1.008714570616e+00 9.823462219523e-01 8.661032754688e-01 7.661962000896e-01 7.954599756823e-01 9.185631763444e-01 1.012665578853e+00 1.010029891748e+00 9.226807058750e-01 8.314221914342e-01 8.314932737776e-01 9.184729732856e-01 1.000368024153e+00 1.012440819974e+00 9.556320024788e-01 8.852204572565e-01 8.674866971289e-01 9.109639372206e-01 9.634338492101e-01 9.791742368652e-01 9.542503526463e-01 9.185116624960e-01 9.060393396783e-01 9.243588590714e-01 9.534738153311e-01 9.716474736228e-01 9.724168693266e-01 9.633669531188e-01 9.569219637569e-01 9.611303090257e-01 9.749024613875e-01 9.893516124342e-01 9.942390840289e-01 9.858670180940e-01 9.705425073825e-01 9.599283723285e-01 9.602026898871e-01 9.661374318920e-01 1.016914765123e+00
 2.879826418771e-01 2.884849384519e-01 2.893502185521e-01 2.902572833887e-01 2.908379576215e-01 2.911787258109e-01 2.916909772246e-01 2.925418680853e-01 2.934288875155e-01 2.940047605291e-01 2.943541245212e-01 2.948709506827e-01 2.957111971429e-01 2.965805066274e-01 2.971511864070e-01 2.975083241242e-01 2.980283278879e-01 2.988537205054e-01 2.997014778762e-01 3.002602879548e-01 3.006238863767e-01 3.011503030473e-01 3.019559064533e-01 3.027546287118e-01 3.032683608674e-01 3.036183328059e-01 3.041537434539e-01 3.049506690800e-01 3.057120044060e-01 3.061875730509e-01 3.065254010525e-01 3.070665621747e-01 3.078636299465e-01 3.086157356474e-01 3.090885033021e-01 3.094442882915e-01 3.099943278185e-01 3.107494763216e-01 3.114177757270e-01 3.118338629212e-01 3.121916298744e-01 3.127573910875e-01 3.134738266116e-01 3.140414650498e-01 3.143539123414e-01 3.146699622653e-01 3.152579674077e-01 3.160125295789e-01 3.165925410551e-01 3.168983850455e-01 3.172113078980e-01 3.178056631580e-01 3.185794429224e-01 3.192125131727e-01 3.196052909403e-01 3.199796059880e-01 3.205530205508e-01 3.212449843000e-01 3.218193162820e-01 3.222273446460e-01 3.226527949732e-01 3.232137037126e-01 3.237887254489e-01 3.242143041333e-01 3.245461552475e-01 3.249749930781e-01 3.255443236765e-01 3.260772129814e-01 3.264217468511e-01 3.266778582247e-01 3.270803765516e-01 3.276707789647e-01 3.282354472341e-01 3.285923609880e-01 3.288446308995e-01 3.292337377018e-01 3.298244748754e-01 3.304254401317e-01 3.308469079247e-01 3.311440470077e-01 3.315350294183e-01 3.321063826596e-01 3.327088284942e-01 3.331745751149e-01 3.335272663545e-01 3.339315707844e-01 3.344644780736e-01 3.350386230101e-01 3.355278148978e-01 3.359270955995e-01 3.363398277550e-01 3.368357994824e-01 3.373680858518e-01 3.378508801118e-01 3.382744394225e-01 3.386927092194e-01 3.391536444960e-01 3.396445951620e-01 3.401155957229e-01 3.405441274044e-01 3.409563385234e-01 3.413918046158e-01 3.418502378760e-01 3.423023163725e-01 3.427259987360e-01 3.431279750941e-01 3.435330832651e-01 3.439602656207e-01 3.443948952928e-01 3.448088306241e-01 3.451897577831e-01 3.455616762671e-01 3.459534873281e-01 3.463662613516e-01 3.467672926938e-01 3.471242639102e-01 3.474534975763e-01 3.478066028431e-01 3.481990215541e-01 3.485851849827e-01 3.489174917676e-01 3.492085214232e-01 3.495223091177e-01 3.498906099332e-01 3.502675660062e-01 3.505840019406e-01 3.508478766943e-01 3.511362419169e-01 3.514943614804e-01 3.518722969878e-01 3.521894155794e-01 3.524395155346e-01 3.527117399274e-01 3.530667125029e-01 3.534560683088e-01 3.537820405369e-01 3.540323857574e-01 3.542942721808e-01 3.546376129150e-01 3.550254940304e-01 3.553643548825e-01 3.556269147084e-01 3.558860529910e-01 3.562112506455e-01 3.565775324213e-01 3.569163515683e-01 3.572035522420e-01 3.574822607759e-01 3.577925820600e-01 3.581247142908e-01 3.584477071087e-01 3.587549932697e-01 3.590652856930e-01 3.593791384570e-01 3.596814360906e-01 3.599741600573e-01 3.602849421692e-01 3.606195695774e-01 3.609462880169e-01 3.612306034312e-01 3.614945188408e-01 3.617888652567e-01 3.621273712523e-01 3.624578048056e-01 3.627376252901e-01 3.629842348424e-01 3.632562787854e-01 3.635727172019e-01 3.638929056447e-01 3.641692652178e-01 3.644104739244e-01 3.646666577182e-01 3.649537260148e-01 3.652471086751e-01 3.655138562461e-01 3.657545313333e-01 3.660011980560e-01 3.662652554664e-01 3.665311903866e-01 3.667799767457e-01 3.670140290871e-01 3.672560677122e-01 3.675074419394e-01 3.677537085697e-01 3.679839141628e-01 3.682055733040e-01 3.684393635832e-01 3.686816405529e-01 3.689151781653e-01 3.691327181668e-01 3.693460260120e-01 3.695675793437e-01 3.697953212674e-01 3.700143616447e-01 3.702223528866e-01 3.704290580440e-01 3.706407191542e-01 3.708519800575e-01 3.710525599357e-01 3.712482204362e-01 3.714470375665e-01 3.716445817560e-01 3.718372294468e-01 3.720229271164e-01 3.722084740423e-01 3.723950899074e-01 3.725770212942e-01 3.727523163917e-01 3.729272925710e-01 3.731019800245e-01 3.732752782339e-01 3.734439973961e-01 3.736085022801e-01 3.737716807564e-01 3.739355816624e-01 3.740963596219e-01 3.742534971172e-01 3.744078717016e-01 3.745603199050e-01 3.747119555848e-01 3.748604154111e-01 3.750044541029e-01 3.751453034246e-01 3.752848021500e-01 3.754249051792e-01 3.755627569329e-01 3.756919248585e-01 3.758184522578e-01 3.759464474143e-01 3.760754556658e-01 3.761991250824e-01 3.763161979320e-01 3.764320803585e-01 3.765488424706e-01 3.766658594751e-01 3.767771829705e-01 3.768850109051e-01 3.769928870841e-01 3.770985294506e-01 3.772019664729e-01 3.773031384686e-01 3.774042242310e-01 3.775021170979e-01 3.775943827199e-01 3.776869190809e-01 3.777803042767e-01 3.778723796445e-01 3.779574018561e-01 3.780383838677e-01 3.781199705437e-01 3.782012891752e-01 3.782807343989e-01 3.783541877495e-01 3.784248423640e-01 3.784959230893e-01 3.785640740181e-01 3.786300999860e-01 3.786939987653e-01 3.787551723620e-01 3.788135883275e-01 3.788712414866e-01 3.789253414110e-01 3.789793385224e-01 3.790301026450e-01 3.790782770315e-01 3.791268108959e-01 3.791717156903e-01 3.792147144931e-01 3.792549657085e-01 3.792944324521e-01 3.793339012675e-01 3.793705995337e-01 3.794039829957e-01 3.794356127459e-01 3.794675016043e-01 3.794989161082e-01 3.795291447811e-01 3.795542977942e-01 3.795785723562e-01 3.796024837678e-01 3.796263403874e-01 3.796480612605e-01 3.796678471582e-01 3.796848058334e-01 3.797025551453e-01 3.797199026969e-01 3.797355602533e-01 3.797486236620e-01 3.797614497270e-01 3.797727949698e-01 3.797851881433e-01 3.797957559415e-01 3.798047810759e-01 3.798132841000e-01 3.798212224888e-01 3.798301545442e-01 3.798385331651e-01 3.798439385169e-01 3.798499377916e-01 3.798568925988e-01 3.798629649181e-01 3.798683050212e-01 3.798731851229e-01 3.798785480213e-01 3.798857313400e-01 3.798929676749e-01 3.798987451610e-01 3.799050889663e-01 3.799114804407e-01 3.799205371721e-01 3.799297998377e-01 3.799391913466e-01 3.799496553178e-01 3.799600577837e-01 3.799717179771e-01 3.799846591916e-01 3.799992932462e-01 3.800141226745e-01 3.800306581107e-01 3.800489508437e-01 3.800693195165e-01 3.800910499156e-01 3.801135303256e-01 3.801379921149e-01 3.801656981928e-01 3.801970495934e-01 3.802303267603e-01 3.802635491602e-01 3.802989449341e-01 3.803373199940e-01 3.803789667646e-01 3.804256684423e-01 3.804733070234e-01 3.805218589921e-01 3.805723356920e-01 3.806277808897e-01 3.806873280662e-01 3.807512839901e-01 3.808168652843e-01 3.808855309410e-01 3.809568885782e-01 3.810326070693e-01 3.811147537131e-01 3.812013379954e-01 3.812909607186e-01 3.813854885446e-01 3.814830412015e-01 3.815874409022e-01 3.816969309598e-01 3.818114342705e-01 3.819303370827e-01 3.820544886218e-01 3.821849931024e-01 3.823215141003e-01 3.824634043999e-01 3.826113206895e-01 3.827649104155e-01 3.829251298482e-01 3.830917204595e-01 3.832653089212e-01 3.834451514625e-01 3.836317383224e-01 3.838239550056e-01 3.840230587961e-01 3.842296223200e-01 3.844439945933e-01 3.846665104903e-01 3.848971162584e-01 3.851328819841e-01 3.853761089349e-01 3.856278909454e-01 3.858880555741e-01 3.861577867981e-01 3.864362292321e-01 3.867224408235e-01 3.870155510942e-01 3.873189821250e-01 3.876327174149e-01 3.879564152053e-01 3.882887973358e-01 3.886294263596e-01 3.889802967262e-01 3.893411429310e-01 3.897130881305e-01 3.900957517512e-01 3.904876117511e-01 3.908895107314e-01 3.913002976796e-01 3.917221335995e-01 3.921560812845e-01 3.926022553115e-01 3.930574525241e-01 3.935213668354e-01 3.939961998908e-01 3.944835695702e-01 3.949834976105e-01 3.954953200004e-01 3.960142567154e-01 3.965456663007e-01 3.970873706275e-01 3.976433348192e-01 3.982125161722e-01 3.987916129328e-01 3.993807262674e-01 3.999818355120e-01 4.005946570469e-01 4.012233321749e-01 4.018630755426e-01 4.025129476907e-01 4.031744825003e-01 4.038496086561e-01 4.045381805966e-01 4.052391145479e-01 4.059524552819e-01 4.066761310138e-01 4.074139203779e-01 4.081654632518e-01 4.089270944427e-01 4.097029398540e-01 4.104894547679e-01 4.112895971571e-01 4.121038254226e-01 4.129275449549e-01 4.137637295925e-01 4.146121587815e-01 4.154726734573e-01 4.163482940579e-01 4.172334531214e-01 4.181313412296e-01 4.190406650145e-01 4.199606241392e-01 4.208956157861e-01 4.218424513239e-01 4.227988593319e-01 4.237670836019e-01 4.247465085499e-01 4.257393932226e-01 4.267434810586e-01 4.277584968944e-01 4.287846750457e-01 4.298191519988e-01 4.308676513482e-01 4.319276461724e-01 4.329973141113e-01 4.340765298822e-01 4.351657484780e-01 4.362653825234e-01 4.373770416460e-01 4.384969226273e-01 4.396267880782e-01 4.407655453855e-01 4.419125722848e-01 4.430704184791e-01 4.442367520916e-01 4.454121285897e-01 4.465945238712e-01 4.477846319132e-01 4.489846171128e-01 4.501919042555e-01 4.514066148403e-01 4.526276438684e-01 4.538540363335e-01 4.550903898034e-01 4.563313182389e-01 4.575801840170e-01 4.588325404435e-01 4.600901035291e-01 4.613563786124e-01 4.626256316907e-01 4.639003084055e-01 4.651793089667e-01 4.664610197781e-01 4.677486809013e-01 4.690383102386e-01 4.703313433248e-01 4.716284273204e-01 4.729264113985e-01 4.742293202128e-01 4.755317122903e-01 4.768364540342e-01 4.781430697849e-01 4.794485544690e-01 4.807574887544e-01 4.820647724443e-01 4.833724415303e-01 4.846808776743e-01 4.859862112104e-01 4.872929097745e-01 4.885953479647e-01 4.898962752452e-01 4.911977283128e-01 4.924922037640e-01 4.937882598180e-01 4.950769508379e-01 4.963626467657e-01 4.976472137849e-01 4.989221066229e-01 5.001969984825e-01 5.014628254381e-01 5.027227895093e-01 5.039813197029e-01 5.052263578533e-01 5.064708158425e-01 5.077031284199e-01 5.089288124659e-01 5.101502649749e-01 5.113549571536e-01 5.125587269317e-01 5.137474040793e-01 5.149275379249e-01 5.161008184104e-01 5.172566627158e-01 5.184080693183e-01 5.195433577224e-01 5.206673129258e-01 5.217824423715e-01 5.228775857606e-01 5.239660993850e-01 5.250369251512e-01 5.260939739894e-01 5.271396633141e-01 5.281640564157e-01 5.291799866882e-01 5.301747800687e-01 5.311541476907e-01 5.321188254999e-01 5.330614496099e-01 5.339934288340e-01 5.349010446430e-01 5.357919536423e-01 5.366654462491e-01 5.375149433314e-01 5.383511974032e-01 5.391617769088e-01 5.399527050354e-01 5.407246958376e-01 5.414710899179e-01 5.422002371114e-01 5.429024139335e-01 5.435831683898e-01 5.442426583527e-01 5.448746378323e-01 5.454858538718e-01 5.460703468051e-01 5.466295167409e-01 5.471656715390e-01 5.476728431723e-01 5.481571766231e-01 5.486132699110e-01 5.490417268986e-01 5.494449445558e-01 5.498167981609e-01 5.501637668734e-01 5.504808176028e-01 5.507672188126e-01 5.510286823332e-01 5.512547015699e-01 5.514547297364e-01 5.516236556364e-01 5.517598856488e-01 5.518688369813e-01 5.519427825295e-01 5.519861942083e-01 5.519969263101e-01 5.519746432329e-01 5.519225598215e-01 5.518332938623e-01 5.517134335160e-01 5.515581866231e-01 5.513695909925e-01 5.511476009291e-01 5.508886263832e-01 5.505971662172e-01 5.502697146635e-01 5.499060111306e-01 5.495088879187e-01 5.490725085544e-01 5.486031527618e-01 5.480954096415e-01 5.475523012102e-01 5.469722770727e-01 5.463534499138e-01 5.457001112793e-01 5.450075873490e-01 5.442776500593e-01 5.435111486290e-01 5.427049682393e-01 5.418622867791e-01 5.409800773275e-01 5.400601457218e-01 5.391037078303e-01 5.381067651362e-01 5.370720358325e-01 5.359982263868e-01 5.348857486284e-01 5.337348752471e-01 5.325451866997e-01 5.313176648495e-01 5.300503061268e-01 5.287443264282e-01 5.274006770845e-01 5.260174445158e-01 5.245967359417e-01 5.231359353186e-01 5.216383033265e-01 5.201025705854e-01 5.185278270447e-01 5.169166790572e-01 5.152666697303e-01 5.135788443147e-01 5.118545543453e-01 5.100929267673e-01 5.082959123830e-01 5.064604703293e-01 5.045902602486e-01 5.026828814173e-01 5.007423372850e-01 4.987655869578e-01 4.967547126762e-01 4.947098656190e-01 4.926304681678e-01 4.905188451387e-01 4.883754579554e-01 4.861982818532e-01 4.839906501865e-01 4.817526159283e-01 4.794851160875e-01 4.771872592543e-01 4.748604404774e-01 4.725082176586e-01 4.701264465381e-01 4.677187001590e-01 4.652871601935e-01 4.628296694273e-01 4.603500183333e-01 4.578474284657e-01 4.553237149860e-01 4.527798502297e-01 4.502157068358e-01 4.476356251957e-01 4.450367043433e-01 4.424238967225e-01 4.397970451974e-01 4.371552582495e-01 4.345056609988e-01 4.318424818351e-01 4.291742009620e-01 4.264979063052e-01 4.238148651305e-01 4.211307973801e-01 4.184429967789e-01 4.157564877690e-01 4.130719895157e-01 4.103892282599e-01 4.077159096395e-01 4.050465287300e-01 4.023887849622e-01 3.997440911153e-01 3.971108252063e-01 3.944979487606e-01 3.919002550059e-01 3.893256482132e-01 3.867752058324e-01 3.842481145974e-01 3.817541386633e-01 3.792876489706e-01 3.768574714790e-01 3.744641049526e-01 3.721076136567e-01 3.697974034481e-01 3.675283468132e-01 3.653109347932e-01 3.631437456916e-01 3.610291381657e-01 3.589746403408e-01 3.569769100150e-01 3.550450759388e-01 3.531784985439e-01 3.513805324400e-01 3.496576289505e-01 3.480061447681e-01 3.464352076898e-01 3.449463044965e-01 3.435407321373e-01 3.422254093301e-01 3.409949192451e-01 3.398617096059e-01 3.388211188644e-01 3.378769817936e-01 3.370387469190e-01 3.362986678187e-01 3.356652877648e-01 3.351390984450e-01 3.347202201143e-01 3.344145227958e-01 3.342183552440e-01 3.341366516373e-01 3.341699414344e-01 3.343176385595e-01 3.345853781157e-01 3.349670237776e-01 3.354686501208e-01 3.360873070332e-01 3.368232638706e-01 3.376794602144e-01 3.386483553588e-01 3.397392956917e-01 3.409427974130e-01 3.422617040101e-01 3.436996509543e-01 3.452420205275e-01 3.469019100010e-01 3.486695412389e-01 3.505424724148e-01 3.525248426044e-01 3.546068213939e-01 3.567949627057e-01 3.590783605981e-01 3.614593497901e-01 3.639376252613e-01 3.665024618055e-01 3.691596824482e-01 3.719020248217e-01 3.747258751045e-01 3.776342024306e-01 3.806152324468e-01 3.836744315776e-01 3.868032707954e-01 3.900004864976e-01 3.932650473047e-01 3.965892127098e-01 3.999757210083e-01 4.034170103123e-01 4.069098672073e-01 4.104569088220e-01 4.140455449625e-01 4.176839677462e-01 4.213604995706e-01 4.250733721636e-01 4.288262735390e-01 4.326066058420e-01 4.364202765534e-01 4.402570235841e-01 4.441180184593e-01 4.480012180865e-01 4.518996156418e-01 4.558158034916e-01 4.597429397612e-01 4.636794171442e-01 4.676248894210e-01 4.715717566270e-01 4.755229278885e-01 4.794734454236e-01 4.834172605875e-01 4.873603829483e-01 4.912895393667e-01 4.952128239630e-01 4.991222858042e-01 5.030141264495e-01 5.068925650848e-01 5.107477279930e-01 5.145842704789e-01 5.183950740328e-01 5.221787291069e-01 5.259377892165e-01 5.296623573075e-01 5.333581266622e-01 5.370196622541e-01 5.406430856849e-01 5.442335114106e-01 5.477806244311e-01 5.512881420336e-01 5.547538630675e-01 5.581715025653e-01 5.615467232483e-01 5.648710976485e-01 5.681483873702e-01 5.713756795775e-01 5.745470323369e-01 5.776692484546e-01 5.807334619666e-01 5.837407308432e-01 5.866935201392e-01 5.895818085026e-01 5.924144507905e-01 5.951821272935e-01 5.978883245030e-01 6.005328794404e-01 6.031080888739e-01 6.056208166919e-01 6.080645772029e-01 6.104375622577e-01 6.127467260748e-01 6.149804826294e-01 6.171477271944e-01 6.192411064308e-01 6.212606369551e-01 6.232110613803e-01 6.250832449249e-01 6.268846056859e-01 6.286101557970e-01 6.302583537987e-01 6.318342574321e-01 6.333306751288e-01 6.347517658456e-01 6.360972364763e-01 6.373637567478e-01 6.385560562218e-01 6.396700222925e-01 6.407081716791e-01 6.416705494634e-01 6.425528589894e-01 6.433652395552e-01 6.440967211454e-01 6.447549543236e-01 6.453409314079e-01 6.458479763909e-01 6.462869909435e-01 6.466523570564e-01 6.469444968764e-01 6.471694517091e-01 6.473224930603e-01 6.474082945007e-01 6.474288586536e-01 6.473816693782e-01 6.472736750714e-01 6.471007549269e-01 6.468688134209e-01 6.465780353268e-01 6.462293889589e-01 6.458299026662e-01 6.453740740249e-01 6.448715534047e-01 6.443177038403e-01 6.437199400948e-01 6.430806228833e-01 6.423995890735e-01 6.416834129075e-01 6.409338985428e-01 6.401526089943e-01 6.393453718890e-01 6.385116320717e-01 6.376588154053e-01 6.367894757027e-01 6.359053531134e-01 6.350146869096e-01 6.341166281669e-01 6.332195481016e-01 6.323254847833e-01 6.314382052797e-01 6.305661505887e-01 6.297062437396e-01 6.288718119692e-01 6.280609082341e-01 6.272810934651e-01 6.265397494570e-01 6.258354834537e-01 6.251796508925e-01 6.245728331706e-01 6.240206071901e-01 6.235325943861e-01 6.231039928049e-01 6.227504892943e-01 6.224679233317e-01 6.222644095040e-01 6.221481435173e-01 6.221158431397e-01 6.221794871516e-01 6.223387950261e-01 6.225957598379e-01 6.229611693885e-01 6.234297417117e-01 6.240126631375e-01 6.247076516224e-01 6.255164691977e-01 6.264477690744e-01 6.274938874080e-01 6.286675670832e-01 6.299635524105e-01 6.313817973429e-01 6.329293766940e-01 6.345953075122e-01 6.363902566515e-01 6.383094332857e-01 6.403474828565e-01 6.425137134514e-01 6.447934084880e-01 6.471947617048e-01 6.497113276891e-01 6.523346094964e-01 6.550729243550e-01 6.579074512596e-01 6.608471063470e-01 6.638804712348e-01 6.669994882781e-01 6.702097566070e-01 6.734924932562e-01 6.768505776239e-01 6.802748781011e-01 6.837532243167e-01 6.872892157090e-01 6.908638399565e-01 6.944772234959e-01 6.981203510077e-01 7.017786989036e-01 7.054550412995e-01 7.091289948565e-01 7.127992503679e-01 7.164581592987e-01 7.200879553013e-01 7.236896202031e-01 7.272462463762e-01 7.307511771643e-01 7.341982632898e-01 7.375706694272e-01 7.408686171805e-01 7.440740147251e-01 7.471840912689e-01 7.501879646767e-01 7.530712932048e-01 7.558342782866e-01 7.584598590541e-01 7.609438574166e-01 7.632793842596e-01 7.654506611614e-01 7.674600840110e-01 7.692916128609e-01 7.709421464536e-01 7.724053248851e-01 7.736675955877e-01 7.747339172125e-01 7.755879838092e-01 7.762297683448e-01 7.766548639147e-01 7.768534149112e-01 7.768306467545e-01 7.765745129870e-01 7.760860339536e-01 7.753658430890e-01 7.744048306815e-01 7.732144259762e-01 7.717826824525e-01 7.701182882048e-01 7.682231793345e-01 7.660941122875e-01 7.637456175942e-01 7.611736393909e-01 7.583891762811e-01 7.554012685516e-01 7.522127160935e-01 7.488430682604e-01 7.452933018261e-01 7.415849175425e-01 7.377320884031e-01 7.337442711804e-01 7.296522462485e-01 7.254625161879e-01 7.212046053692e-01 7.169041353141e-01 7.125769887853e-01 7.082636184207e-01 7.039821206144e-01 6.997691137305e-01 6.956588554851e-01 6.916787765628e-01 6.878779200878e-01 6.842828703376e-01 6.809380039763e-01 6.778878593530e-01 6.751637458531e-01 6.728187710907e-01 6.708855281392e-01 6.694125674282e-01 6.684406240267e-01 6.680040778486e-01 6.681530942780e-01 6.689127700205e-01 6.703228177605e-01 6.724169891136e-01 6.752124434383e-01 6.787466563019e-01 6.830256801420e-01 6.880710393750e-01 6.938929895882e-01 7.004880950653e-01 7.078711473116e-01 7.160207950682e-01 7.249344894724e-01 7.345998225552e-01 7.449880043595e-01 7.560883631824e-01 7.678623783286e-01 7.802853900792e-01 7.933256720634e-01 8.069384205923e-01 8.210971107626e-01 8.357507923050e-01 8.508627903265e-01 8.663911445214e-01 8.822832114668e-01 8.985052052243e-01 9.150004661039e-01 9.317310610792e-01 9.486493321097e-01 9.657026012266e-01 9.828546041381e-01 1.000051014985e+00 1.017250481880e+00 1.034408359557e+00 1.051475631682e+00 1.068416146418e+00 1.085178151977e+00 1.101724572789e+00 1.118014376891e+00 1.133999532866e+00 1.149651214966e+00 1.164921454709e+00 1.179775940556e+00 1.194178627130e+00 1.208090591888e+00 1.221484972756e+00 1.234321977014e+00 1.246571684935e+00 1.258207227364e+00 1.269194642168e+00 1.279513885960e+00 1.289134945239e+00 1.298037779752e+00 1.306202461087e+00 1.313604639027e+00 1.320233955053e+00 1.326072904608e+00 1.331109653155e+00 1.335338567286e+00 1.338747629298e+00 1.341339193978e+00 1.343109229400e+00 1.344061318541e+00 1.344203724562e+00 1.343543773046e+00 1.342095777370e+00 1.339877100668e+00 1.336907493769e+00 1.333211756820e+00 1.328821074884e+00 1.323766849334e+00 1.318089006141e+00 1.311826764189e+00 1.305028670417e+00 1.297744662742e+00 1.290029436736e+00 1.281943811393e+00 1.273551661383e+00 1.264921334687e+00 1.256122232316e+00 1.247234618595e+00 1.238333745492e+00 1.229501261447e+00 1.220822441654e+00 1.212376222751e+00 1.204256777715e+00 1.196543643413e+00 1.189321094423e+00 1.182672460534e+00 1.176675871513e+00 1.171404505904e+00 1.166924296745e+00 1.163299256973e+00 1.160576053651e+00 1.158802729473e+00 1.158008816407e+00 1.158214237411e+00 1.159432012335e+00 1.161656397708e+00 1.164874142096e+00 1.169059771551e+00 1.174169044500e+00 1.180161389974e+00 1.186966712841e+00 1.194520382305e+00 1.202749256566e+00 1.211556954426e+00 1.220866513265e+00 1.230574096824e+00 1.240580208035e+00 1.250794128121e+00 1.261100858494e+00 1.271408206077e+00 1.281615688358e+00 1.291616179026e+00 1.301325457101e+00 1.310641603429e+00 1.319483865986e+00 1.327767936671e+00 1.335412606335e+00 1.342353159619e+00 1.348517312315e+00 1.353852498256e+00 1.358304298482e+00 1.361826077792e+00 1.364389735257e+00 1.365957753087e+00 1.366514243965e+00 1.366045093178e+00 1.364544184802e+00 1.362022370591e+00 1.358485112701e+00 1.353959439055e+00 1.348476490473e+00 1.342069986068e+00 1.334796769628e+00 1.326707920183e+00 1.317872277914e+00 1.308371097941e+00 1.298277185645e+00 1.287695555122e+00 1.276718691402e+00 1.265455948942e+00 1.254028828754e+00 1.242546565781e+00 1.231149922374e+00 1.219960403311e+00 1.209109477814e+00 1.198742828868e+00 1.188978566714e+00 1.179955007387e+00 1.171796053017e+00 1.164610124456e+00 1.158512007301e+00 1.153585024332e+00 1.149911578686e+00 1.147550326923e+00 1.146532545028e+00 1.146888728746e+00 1.148602358953e+00 1.151655908676e+00 1.156001956057e+00 1.161563275262e+00 1.168265672338e+00 1.175992891617e+00 1.184632756608e+00 1.194052842341e+00 1.204104228776e+00 1.214653326091e+00 1.225536270417e+00 1.236605353768e+00 1.247717076661e+00 1.258709909607e+00 1.269458039406e+00 1.279822990444e+00 1.289683064378e+00 1.298936090200e+00 1.307473302511e+00 1.315227091663e+00 1.322122243271e+00 1.328108645211e+00 1.333164781580e+00 1.337256441193e+00 1.340400746947e+00 1.342607679256e+00 1.343905405159e+00 1.344362277661e+00 1.344017611308e+00 1.342962688164e+00 1.341282902287e+00 1.339060341130e+00 1.336414010772e+00 1.333427861877e+00 1.330216108335e+00 1.326882005803e+00 1.323505011888e+00 1.320191227419e+00 1.316996765659e+00 1.313990596485e+00 1.311225562541e+00 1.308711504254e+00 1.306489430609e+00 1.304534945809e+00 1.302839332365e+00 1.301384092509e+00 1.300107273324e+00 1.298992357293e+00 1.297970736538e+00 1.296997585655e+00 1.296047792372e+00 1.295055882483e+00 1.294029678918e+00 1.292940592771e+00 1.291789451685e+00 1.290625340111e+00 1.289454470885e+00 1.288361765767e+00 1.287411742646e+00 1.286674827868e+00 1.286279711955e+00 1.286287769994e+00 1.286825147522e+00 1.287982110189e+00 1.289823967783e+00 1.292457171193e+00 1.295888819079e+00 1.300172293824e+00 1.305308793000e+00 1.311240656156e+00 1.317955909524e+00 1.325335089411e+00 1.333291809325e+00 1.341710632105e+00 1.350421712241e+00 1.359321211308e+00 1.368215154104e+00 1.376970332971e+00 1.385453336492e+00 1.393485049770e+00 1.400991753184e+00 1.407830670964e+00 1.413918865104e+00 1.419212451335e+00 1.423613325457e+00 1.427142886060e+00 1.429763236488e+00 1.431474589827e+00 1.432344971126e+00 1.432357138124e+00 1.431608265969e+00 1.430144082051e+00 1.428013315046e+00 1.425335434231e+00 1.422132346137e+00 1.418513663266e+00 1.414549807162e+00 1.410271125770e+00 1.405793712257e+00 1.401108824750e+00 1.396281044652e+00 1.391341230607e+00 1.386254195318e+00 1.381072168501e+00 1.375725732385e+00 1.370196093001e+00 1.364466797642e+00 1.358432404226e+00 1.352095809980e+00 1.345366072528e+00 1.338194762815e+00 1.330573905456e+00 1.322426179049e+00 1.313788961199e+00 1.304641835289e+00 1.295006326664e+00 1.284962244136e+00 1.274517994984e+00 1.263787717735e+00 1.252827904943e+00 1.241693548840e+00 1.230489659913e+00 1.219211788898e+00 1.207920849965e+00 1.196609617782e+00 1.185232116336e+00 1.173787415823e+00 1.162171217300e+00 1.150348839011e+00 1.138263949900e+00 1.125851458501e+00 1.113151381439e+00 1.100162110401e+00 1.086995242782e+00 1.073804479560e+00 1.060753668618e+00 1.048131375859e+00 1.036169759736e+00 1.025164668439e+00 1.015394188095e+00 1.007045528343e+00 1.000317551288e+00 9.952604432203e-01 9.918657665749e-01 9.900527080176e-01 9.896077889046e-01 9.903406498306e-01 9.919631964782e-01 9.942237775389e-01 9.969028758824e-01 9.997759279203e-01 1.002737996504e+00 1.005678374386e+00 1.008554806700e+00 1.011365528044e+00 1.014065369469e+00 1.016652316969e+00 1.019030636636e+00 1.021086603645e+00 1.022673257359e+00 1.023552681066e+00 1.023545436920e+00 1.022431524517e+00 1.020062902041e+00 1.016396955704e+00 1.011438784577e+00 1.005387764193e+00 9.984967253364e-01 9.911424912973e-01 9.837876783681e-01 9.768529149587e-01 9.707994642162e-01 9.659608747104e-01 9.625797830374e-01 9.608150881118e-01 9.606556556366e-01 9.620958807534e-01 9.650440212917e-01 9.694163311816e-01 9.751947558432e-01 9.823081009088e-01 9.907601247696e-01 1.000460653017e+00 1.011231466698e+00 1.022817662504e+00 1.034754326774e+00 1.046531945901e+00 1.057540671765e+00 1.067164373057e+00 1.074938459348e+00 1.080474067706e+00 1.083649794689e+00 1.084544292932e+00 1.083382376973e+00 1.080584182958e+00 1.072974148186e+00 1.059794166900e+00 1.050000256277e+00 1.049038173491e+00 1.053666341274e+00 1.055210543970e+00 1.047759658999e+00 1.033562425775e+00 1.021140596943e+00 1.017525518311e+00 1.021596387282e+00 1.025466301327e+00 1.022375971523e+00 1.013201271034e+00 1.005951797229e+00 1.008514850550e+00 1.021019290151e+00 1.035778599236e+00 1.044782791837e+00 1.046908038533e+00 1.048559388311e+00 1.057410365433e+00 1.074688848809e+00 1.093751921897e+00 1.106419682760e+00 1.110384429565e+00 1.111078253403e+00 1.116629767145e+00 1.130085510135e+00 1.146282332133e+00 1.156669489273e+00 1.157054262365e+00 1.151114308410e+00 1.147002024686e+00 1.149833320839e+00 1.156863094624e+00 1.160242748278e+00 1.154613702583e+00 1.142211831968e+00 1.131138274991e+00 1.128170067716e+00 1.132444933121e+00 1.136359364128e+00 1.132840213064e+00 1.121778773739e+00 1.109981730775e+00 1.104649197695e+00 1.105180601787e+00 1.079449516547e+00 9.487677697180e-01 8.259984305930e-01 8.551933779426e-01 9.996715862037e-01 1.104412055223e+00 1.086387537468e+00 9.657790246167e-01 8.539949035877e-01 8.727925961909e-01 9.880524041073e-01 1.069109762147e+00 1.047245418412e+00 9.478340442301e-01 8.730566152628e-01 9.126952399719e-01 1.020062088185e+00 1.083038109562e+00 1.044207649553e+00 9.294354438373e-01 8.392493687404e-01 8.673914809842e-01 9.690903481027e-01 1.028682039031e+00 9.879040807994e-01 8.759965317401e-01 7.968573374150e-01 8.331158702883e-01 9.218833885625e-01 9.489501841627e-01 8.716907318714e-01 7.467107099396e-01 7.084476690876e-01 8.054011288130e-01 9.119986195026e-01 9.161241977818e-01 8.047515426739e-01 6.731161434961e-01 6.778185040090e-01 8.071807292932e-01 8.991857261697e-01 8.648251957253e-01 7.306177795526e-01 6.439478975340e-01 7.423477581088e-01 9.104567253059e-01 9.836302378261e-01 9.033597570716e-01 7.242928819382e-01 6.347320870201e-01 7.787929126756e-01 9.856271241727e-01 1.080892681791e+00 1.011499983399e+00 8.280675396660e-01 6.945059009754e-01 7.752226611221e-01 9.574950772234e-01 1.059104123899e+00 1.011934834249e+00 8.526684838188e-01 7.205149684151e-01 7.680679852351e-01 9.219768409560e-01 1.012692423989e+00 9.645405700504e-01 8.053638048456e-01 6.717407928522e-01 7.278765879729e-01 8.993624949931e-01 1.009377858700e+00 9.780376123017e-01 8.244259016982e-01 6.701335440980e-01 6.919602085611e-01 8.582487896238e-01 9.905291214319e-01 9.964763689120e-01 8.801903509613e-01 7.331517049167e-01 7.053013450808e-01 8.245556245824e-01 9.533725051168e-01 9.896417351454e-01 9.185690501262e-01 8.028873353052e-01 7.571069475364e-01 8.324644500191e-01 9.431910957097e-01 9.925824886597e-01 9.511923246285e-01 8.595461579481e-01 8.068594432987e-01 8.502945255380e-01 9.401190309643e-01 9.925934820162e-01 9.713530097778e-01 9.008537472321e-01 8.477694896545e-01 8.637123390750e-01 9.264918150590e-01 9.750527188030e-01 9.753487311129e-01 9.382925861686e-01 9.042826129839e-01 9.075043722340e-01 9.438990259622e-01 9.820934520792e-01 9.975415506382e-01 9.883073515509e-01 9.704023903441e-01 9.629203661947e-01 9.729847060311e-01 9.916063331563e-01 1.003174774814e+00 9.983324431686e-01 9.802694012237e-01 9.619707755705e-01 9.556320844186e-01 9.621344296810e-01 1.019506281020e+00
 2.842648669263e-01 2.847145138495e-01 2.855302576847e-01 2.863898198448e-01 2.869216468119e-01 2.872107403526e-01 2.876719022834e-01 2.884733414371e-01 2.893119486405e-01 2.898383161821e-01 2.901365725015e-01 2.906015078479e-01 2.913912621215e-01 2.922119608409e-01 2.927318620803e-01 2.930384159700e-01 2.935065623183e-01 2.942812832252e-01 2.950794485855e-01 2.955876113838e-01 2.958986348748e-01 2.963728486924e-01 2.971295879792e-01 2.978773772858e-01 2.983377798432e-01 2.986350006633e-01 2.991197330806e-01 2.998671069455e-01 3.005767750470e-01 3.009983213768e-01 3.012840378857e-01 3.017742992527e-01 3.025230786790e-01 3.032213279048e-01 3.036407591363e-01 3.039437064299e-01 3.044434310284e-01 3.051490807864e-01 3.057644031212e-01 3.061257490018e-01 3.064312839854e-01 3.069464435499e-01 3.076140528414e-01 3.081302641638e-01 3.083900278653e-01 3.086539968241e-01 3.091915424255e-01 3.098980831731e-01 3.104291229477e-01 3.106843946101e-01 3.109467835199e-01 3.114903918711e-01 3.122142135017e-01 3.127981365974e-01 3.131407032101e-01 3.134631814097e-01 3.139857772526e-01 3.146276721491e-01 3.151521350074e-01 3.155078384816e-01 3.158797217332e-01 3.163898061803e-01 3.169165588265e-01 3.172926418749e-01 3.175712362701e-01 3.179462610790e-01 3.184659230414e-01 3.189531309763e-01 3.192506381157e-01 3.194548775533e-01 3.198038032007e-01 3.203455245504e-01 3.208661720027e-01 3.211785246188e-01 3.213813487668e-01 3.217182938758e-01 3.222592410125e-01 3.228160705272e-01 3.231950616785e-01 3.234438466905e-01 3.237830802443e-01 3.243045053816e-01 3.248621196611e-01 3.252835622326e-01 3.255903047877e-01 3.259431814974e-01 3.264262790335e-01 3.269533703895e-01 3.273977351283e-01 3.277489623612e-01 3.281121368505e-01 3.285568733617e-01 3.290405896050e-01 3.294788633055e-01 3.298544919608e-01 3.302229759555e-01 3.306332179187e-01 3.310759461126e-01 3.314999391513e-01 3.318811805863e-01 3.322454933735e-01 3.326300508648e-01 3.330397185729e-01 3.334441643625e-01 3.338205706191e-01 3.341747350441e-01 3.345315295726e-01 3.349086585022e-01 3.352955501686e-01 3.356618637133e-01 3.359971225991e-01 3.363208905876e-01 3.366630776439e-01 3.370271386582e-01 3.373817421587e-01 3.376925273848e-01 3.379754478441e-01 3.382810310273e-01 3.386238986372e-01 3.389638561071e-01 3.392504925150e-01 3.394974005175e-01 3.397646482869e-01 3.400870508247e-01 3.404171880027e-01 3.406889850103e-01 3.409089912831e-01 3.411541769538e-01 3.414673933341e-01 3.418002298933e-01 3.420718660662e-01 3.422811798783e-01 3.425099760835e-01 3.428221598366e-01 3.431688418564e-01 3.434512143105e-01 3.436580923332e-01 3.438779379603e-01 3.441795784559e-01 3.445261974759e-01 3.448226180817e-01 3.450435174212e-01 3.452599747656e-01 3.455429938404e-01 3.458686339544e-01 3.461669126928e-01 3.464115158203e-01 3.466488821590e-01 3.469184808383e-01 3.472111873609e-01 3.474924799793e-01 3.477581679120e-01 3.480272423312e-01 3.483020880616e-01 3.485645773509e-01 3.488176643959e-01 3.490870060056e-01 3.493822598109e-01 3.496703167400e-01 3.499170828631e-01 3.501411323712e-01 3.503959075346e-01 3.506947211943e-01 3.509886602686e-01 3.512304138138e-01 3.514389939613e-01 3.516733254402e-01 3.519522985735e-01 3.522360192064e-01 3.524756261172e-01 3.526809803830e-01 3.528991323867e-01 3.531503324630e-01 3.534087301860e-01 3.536405523178e-01 3.538471376091e-01 3.540581072742e-01 3.542876979224e-01 3.545188462329e-01 3.547336818235e-01 3.549350515288e-01 3.551424757102e-01 3.553615130277e-01 3.555753903374e-01 3.557728515239e-01 3.559639257013e-01 3.561643447321e-01 3.563758241924e-01 3.565784133568e-01 3.567661524884e-01 3.569472797099e-01 3.571398321259e-01 3.573375669424e-01 3.575279470937e-01 3.577062619865e-01 3.578846445400e-01 3.580670103858e-01 3.582501377248e-01 3.584242476478e-01 3.585937101184e-01 3.587646301715e-01 3.589363761903e-01 3.591028331303e-01 3.592638271789e-01 3.594243222421e-01 3.595854346167e-01 3.597441233342e-01 3.598969003174e-01 3.600469502771e-01 3.601998096271e-01 3.603505043693e-01 3.604973604794e-01 3.606406717481e-01 3.607835978952e-01 3.609254244229e-01 3.610670198054e-01 3.612036105697e-01 3.613383816334e-01 3.614720346132e-01 3.616047683159e-01 3.617365207707e-01 3.618631219550e-01 3.619866990204e-01 3.621087059092e-01 3.622336865730e-01 3.623544059860e-01 3.624708141724e-01 3.625816683184e-01 3.626960344749e-01 3.628114042694e-01 3.629218534112e-01 3.630268522122e-01 3.631310948823e-01 3.632379419793e-01 3.633437627561e-01 3.634441593338e-01 3.635422221603e-01 3.636411057107e-01 3.637396534631e-01 3.638343191936e-01 3.639301790292e-01 3.640234839709e-01 3.641159526402e-01 3.642043890446e-01 3.642910148906e-01 3.643802745066e-01 3.644691148141e-01 3.645532719328e-01 3.646319416801e-01 3.647125324778e-01 3.647949994571e-01 3.648726227208e-01 3.649485007032e-01 3.650209703354e-01 3.650937009177e-01 3.651667258914e-01 3.652367370380e-01 3.653049168702e-01 3.653719862320e-01 3.654368840919e-01 3.655014337815e-01 3.655651234786e-01 3.656268737606e-01 3.656876306062e-01 3.657465906367e-01 3.658049802057e-01 3.658629671994e-01 3.659192134398e-01 3.659733735677e-01 3.660298049941e-01 3.660835841408e-01 3.661369979084e-01 3.661896910918e-01 3.662405754005e-01 3.662909033243e-01 3.663430606339e-01 3.663934904736e-01 3.664430428622e-01 3.664908314718e-01 3.665387654656e-01 3.665891678373e-01 3.666377322838e-01 3.666859334136e-01 3.667319613457e-01 3.667783761409e-01 3.668271124851e-01 3.668747718995e-01 3.669226312139e-01 3.669685195038e-01 3.670160358697e-01 3.670647146278e-01 3.671131169521e-01 3.671606137704e-01 3.672100335844e-01 3.672596398777e-01 3.673111928113e-01 3.673618121621e-01 3.674131639605e-01 3.674651482556e-01 3.675187305212e-01 3.675742401090e-01 3.676298290469e-01 3.676859468694e-01 3.677440531176e-01 3.678034444857e-01 3.678661840882e-01 3.679287597864e-01 3.679921360202e-01 3.680584466118e-01 3.681269805127e-01 3.681983442670e-01 3.682706114059e-01 3.683434171588e-01 3.684198525283e-01 3.684990854628e-01 3.685805037986e-01 3.686640389863e-01 3.687496089853e-01 3.688387641606e-01 3.689309475751e-01 3.690257207599e-01 3.691244140985e-01 3.692244373779e-01 3.693283993084e-01 3.694368744673e-01 3.695492263174e-01 3.696670159309e-01 3.697852313356e-01 3.699067774871e-01 3.700323706574e-01 3.701631081781e-01 3.702991949940e-01 3.704387316686e-01 3.705806039709e-01 3.707255478645e-01 3.708769300559e-01 3.710341893312e-01 3.711962734228e-01 3.713621193968e-01 3.715310280318e-01 3.717051326355e-01 3.718872373520e-01 3.720747674221e-01 3.722682893902e-01 3.724664175667e-01 3.726687935527e-01 3.728787483278e-01 3.730957109386e-01 3.733199291361e-01 3.735492215815e-01 3.737844778861e-01 3.740260304735e-01 3.742745962049e-01 3.745331041457e-01 3.747966664744e-01 3.750673030082e-01 3.753450400757e-01 3.756298571774e-01 3.759231916984e-01 3.762233854672e-01 3.765324655727e-01 3.768495162829e-01 3.771735723984e-01 3.775061072465e-01 3.778448533910e-01 3.781932372071e-01 3.785499052057e-01 3.789177262962e-01 3.792910488279e-01 3.796730947702e-01 3.800634575511e-01 3.804653245212e-01 3.808763807318e-01 3.812968160912e-01 3.817246418417e-01 3.821635573206e-01 3.826107447865e-01 3.830699097970e-01 3.835403458095e-01 3.840193223087e-01 3.845081904448e-01 3.850070512330e-01 3.855163317499e-01 3.860374806500e-01 3.865691046986e-01 3.871135755651e-01 3.876643953418e-01 3.882270683840e-01 3.888003790738e-01 3.893849749991e-01 3.899843756239e-01 3.905912063059e-01 3.912077888836e-01 3.918353903990e-01 3.924740930450e-01 3.931287704359e-01 3.937920120367e-01 3.944646465990e-01 3.951485096020e-01 3.958424198776e-01 3.965509834778e-01 3.972720844210e-01 3.980018204030e-01 3.987434583129e-01 3.994950840330e-01 4.002597786047e-01 4.010379193803e-01 4.018267758844e-01 4.026272807522e-01 4.034367509661e-01 4.042595743238e-01 4.050951029781e-01 4.059439268276e-01 4.068021213068e-01 4.076713890879e-01 4.085514825544e-01 4.094457727195e-01 4.103511561759e-01 4.112665925490e-01 4.121935595062e-01 4.131304078605e-01 4.140810513466e-01 4.150419741983e-01 4.160122297738e-01 4.169935117102e-01 4.179871573265e-01 4.189915831568e-01 4.200059569417e-01 4.210295387221e-01 4.220641690467e-01 4.231093335236e-01 4.241667190779e-01 4.252317666848e-01 4.263071031850e-01 4.273926864854e-01 4.284852967059e-01 4.295916089226e-01 4.307070160315e-01 4.318288749010e-01 4.329616133094e-01 4.341021963890e-01 4.352511598866e-01 4.364119567852e-01 4.375780480873e-01 4.387531996178e-01 4.399354229128e-01 4.411252533481e-01 4.423248016831e-01 4.435300913825e-01 4.447436846508e-01 4.459615257688e-01 4.471873592120e-01 4.484210442973e-01 4.496590548519e-01 4.509044903227e-01 4.521538555541e-01 4.534082239357e-01 4.546703404954e-01 4.559345681490e-01 4.572063832946e-01 4.584800666135e-01 4.597570831999e-01 4.610404390813e-01 4.623258322245e-01 4.636149751246e-01 4.649071388696e-01 4.661992188908e-01 4.674973817338e-01 4.687951110975e-01 4.700953766109e-01 4.713968286680e-01 4.726977076738e-01 4.740028299202e-01 4.753050686465e-01 4.766093770276e-01 4.779125319376e-01 4.792130344504e-01 4.805168870259e-01 4.818161002528e-01 4.831142841002e-01 4.844126083429e-01 4.857045578008e-01 4.869982623518e-01 4.882856192250e-01 4.895694271186e-01 4.908523050302e-01 4.921263181218e-01 4.934012923991e-01 4.946684608940e-01 4.959295246847e-01 4.971884569043e-01 4.984359926189e-01 4.996818077019e-01 5.009171951279e-01 5.021459111228e-01 5.033718693763e-01 5.045817038244e-01 5.057909198219e-01 5.069870206564e-01 5.081731476488e-01 5.093545210110e-01 5.105198192498e-01 5.116803990606e-01 5.128255057474e-01 5.139599765374e-01 5.150873623904e-01 5.161956142069e-01 5.172992694716e-01 5.183849238756e-01 5.194573705903e-01 5.205201697859e-01 5.215607986367e-01 5.225962437953e-01 5.236110994218e-01 5.246107322597e-01 5.255992492536e-01 5.265641017462e-01 5.275205771166e-01 5.284546856799e-01 5.293712570820e-01 5.302733080241e-01 5.311516190106e-01 5.320176107030e-01 5.328602737879e-01 5.336848226357e-01 5.344911122214e-01 5.352714553343e-01 5.360380039360e-01 5.367775652997e-01 5.374989048234e-01 5.381983453000e-01 5.388712521012e-01 5.395270127975e-01 5.401556068211e-01 5.407615247061e-01 5.413443549985e-01 5.418999118226e-01 5.424345782258e-01 5.429412860296e-01 5.434218352884e-01 5.438797116466e-01 5.443070944226e-01 5.447117758458e-01 5.450857568484e-01 5.454331988604e-01 5.457540657569e-01 5.460445786805e-01 5.463089074188e-01 5.465421897684e-01 5.467462791867e-01 5.469228879862e-01 5.470656575572e-01 5.471818731639e-01 5.472640545067e-01 5.473165773228e-01 5.473387342173e-01 5.473269024536e-01 5.472850199695e-01 5.472099260414e-01 5.471011963251e-01 5.469611528219e-01 5.467856695022e-01 5.465795081304e-01 5.463375323018e-01 5.460610761935e-01 5.457523416836e-01 5.454062704290e-01 5.450271576137e-01 5.446121834085e-01 5.441615002851e-01 5.436770823684e-01 5.431543154201e-01 5.425972899308e-01 5.420027560770e-01 5.413718954601e-01 5.407059768181e-01 5.400008371117e-01 5.392605933851e-01 5.384831708847e-01 5.376671908614e-01 5.368151685276e-01 5.359244827768e-01 5.349957459357e-01 5.340299996534e-01 5.330268464055e-01 5.319845751016e-01 5.309055847615e-01 5.297875946715e-01 5.286315745608e-01 5.274371943213e-01 5.262040582153e-01 5.249336031510e-01 5.236249984928e-01 5.222772366087e-01 5.208928705029e-01 5.194695182532e-01 5.180083589024e-01 5.165088006186e-01 5.149717815577e-01 5.133976741540e-01 5.117846751766e-01 5.101362704087e-01 5.084492810749e-01 5.067263448657e-01 5.049650890931e-01 5.031688160171e-01 5.013351777019e-01 4.994665898148e-01 4.975610448759e-01 4.956223631856e-01 4.936474443253e-01 4.916374745700e-01 4.895945348908e-01 4.875164446319e-01 4.854074535203e-01 4.832637712809e-01 4.810883523007e-01 4.788823584743e-01 4.766427017767e-01 4.743760387736e-01 4.720770079432e-01 4.697495994098e-01 4.673947604870e-01 4.650100018055e-01 4.626018559692e-01 4.601638950564e-01 4.577030983577e-01 4.552182264702e-01 4.527077418164e-01 4.501784413707e-01 4.476233374247e-01 4.450514763991e-01 4.424598232901e-01 4.398481637161e-01 4.372230931714e-01 4.345779585015e-01 4.319205465629e-01 4.292515699156e-01 4.265684048762e-01 4.238778581883e-01 4.211752831307e-01 4.184674644827e-01 4.157551449285e-01 4.130350316511e-01 4.103173150308e-01 4.075940839586e-01 4.048751294425e-01 4.021590675858e-01 3.994463293852e-01 3.967438972690e-01 3.940461477063e-01 3.913631695822e-01 3.886925618169e-01 3.860352313566e-01 3.833994583432e-01 3.807797433598e-01 3.781858531105e-01 3.756156741593e-01 3.730716166774e-01 3.705614774273e-01 3.680799157651e-01 3.656359405583e-01 3.632305935532e-01 3.608630251506e-01 3.585431884251e-01 3.562660258306e-01 3.540412039359e-01 3.518693051990e-01 3.497497635572e-01 3.476937894360e-01 3.456946456324e-01 3.437624752249e-01 3.418976977409e-01 3.401015355280e-01 3.383827591625e-01 3.367368685560e-01 3.351730252337e-01 3.336925119469e-01 3.322935712483e-01 3.309886923750e-01 3.297704545381e-01 3.286487278064e-01 3.276228785630e-01 3.266939155876e-01 3.258696869994e-01 3.251451411890e-01 3.245297397476e-01 3.240210845359e-01 3.236199138965e-01 3.233335699084e-01 3.231548659844e-01 3.230952609013e-01 3.231469047891e-01 3.233138803142e-01 3.236011142459e-01 3.240013795606e-01 3.245229136638e-01 3.251601149720e-01 3.259124578195e-01 3.267859473125e-01 3.277714383544e-01 3.288766831611e-01 3.300940899049e-01 3.314250067950e-01 3.328716597357e-01 3.344246488216e-01 3.360909444415e-01 3.378624257497e-01 3.397390504967e-01 3.417215689573e-01 3.438024261382e-01 3.459853229920e-01 3.482622237269e-01 3.506337144436e-01 3.530984115177e-01 3.556460007410e-01 3.582858126605e-01 3.610057838786e-01 3.638052284153e-01 3.666842788891e-01 3.696349333517e-01 3.726586845562e-01 3.757485052781e-01 3.789039999847e-01 3.821238129641e-01 3.853984760356e-01 3.887332433294e-01 3.921173240870e-01 3.955529823592e-01 3.990366211289e-01 4.025602562797e-01 4.061290824310e-01 4.097328418273e-01 4.133716484582e-01 4.170447572470e-01 4.207429837258e-01 4.244701030781e-01 4.282198000935e-01 4.319906229021e-01 4.357797751002e-01 4.395819708429e-01 4.433992302491e-01 4.472238407362e-01 4.510550962965e-01 4.548942794491e-01 4.587306834365e-01 4.625716293221e-01 4.664060976698e-01 4.702353699430e-01 4.740600559390e-01 4.778697108881e-01 4.816714390428e-01 4.854560987526e-01 4.892235422890e-01 4.929752413817e-01 4.967006342582e-01 5.004067339491e-01 5.040862292533e-01 5.077381047507e-01 5.113639263419e-01 5.149534266015e-01 5.185138507420e-01 5.220380463959e-01 5.255234517733e-01 5.289762935968e-01 5.323838793295e-01 5.357529494024e-01 5.390775517885e-01 5.423565049121e-01 5.455928547215e-01 5.487763719165e-01 5.519142380007e-01 5.550013738074e-01 5.580333727181e-01 5.610163434146e-01 5.639417137947e-01 5.668108472240e-01 5.696254331931e-01 5.723795610681e-01 5.750770649312e-01 5.777109474955e-01 5.802857973552e-01 5.827981679697e-01 5.852447142208e-01 5.876299416865e-01 5.899471336489e-01 5.921976127772e-01 5.943844012895e-01 5.964989771996e-01 5.985512329626e-01 6.005303994356e-01 6.024405868368e-01 6.042805469358e-01 6.060476360761e-01 6.077461728120e-01 6.093714869395e-01 6.109246003472e-01 6.124072058061e-01 6.138152618767e-01 6.151517342315e-01 6.164167099406e-01 6.176060507360e-01 6.187251873019e-01 6.197687834977e-01 6.207410719170e-01 6.216432510950e-01 6.224702314559e-01 6.232292688219e-01 6.239151100186e-01 6.245310071293e-01 6.250782335694e-01 6.255560170535e-01 6.259656716246e-01 6.263089083070e-01 6.265852476174e-01 6.267966941431e-01 6.269448229904e-01 6.270308410401e-01 6.270550969290e-01 6.270212651323e-01 6.269291040927e-01 6.267794278174e-01 6.265766563622e-01 6.263191325672e-01 6.260124411621e-01 6.256575674436e-01 6.252559080112e-01 6.248111727604e-01 6.243242893626e-01 6.237977637097e-01 6.232355765037e-01 6.226379848396e-01 6.220115545351e-01 6.213564319626e-01 6.206756976664e-01 6.199747174127e-01 6.192531954495e-01 6.185189516777e-01 6.177725236038e-01 6.170185812386e-01 6.162611103578e-01 6.155011457308e-01 6.147478167567e-01 6.140002884095e-01 6.132646703302e-01 6.125456752766e-01 6.118455784049e-01 6.111727899308e-01 6.105272331585e-01 6.099158802313e-01 6.093428361042e-01 6.088112353692e-01 6.083268751545e-01 6.078931145042e-01 6.075151766651e-01 6.072000167108e-01 6.069458103471e-01 6.067654442181e-01 6.066555279460e-01 6.066227940978e-01 6.066750924963e-01 6.068081104397e-01 6.070335335836e-01 6.073509555587e-01 6.077623887110e-01 6.082782259589e-01 6.088906710253e-01 6.096122641948e-01 6.104410912693e-01 6.113771744819e-01 6.124298196294e-01 6.135883188995e-01 6.148666010021e-01 6.162578993791e-01 6.177643814961e-01 6.193910086372e-01 6.211285594335e-01 6.229845160429e-01 6.249553596847e-01 6.270358489917e-01 6.292340090937e-01 6.315359666355e-01 6.339487682588e-01 6.364646709150e-01 6.390797109338e-01 6.417979305737e-01 6.446032348304e-01 6.475030320257e-01 6.504876622676e-01 6.535472020499e-01 6.566882090339e-01 6.598925175290e-01 6.631627592679e-01 6.664906853564e-01 6.698640953265e-01 6.732873331752e-01 6.767410425071e-01 6.802279487330e-01 6.837369423568e-01 6.872552844527e-01 6.907854865942e-01 6.943080091149e-01 6.978226631696e-01 7.013200578277e-01 7.047848433784e-01 7.082193513981e-01 7.116056779871e-01 7.149394024607e-01 7.182133123883e-01 7.214109879765e-01 7.245347697120e-01 7.275641382407e-01 7.304985208683e-01 7.333279514429e-01 7.360395420608e-01 7.386309942474e-01 7.410884939311e-01 7.434056549648e-01 7.455780762285e-01 7.475903066420e-01 7.494441670437e-01 7.511216525235e-01 7.526232102742e-01 7.539426442291e-01 7.550652551597e-01 7.559967260705e-01 7.567187064745e-01 7.572357806823e-01 7.575397964685e-01 7.576223451829e-01 7.574883056791e-01 7.571229853448e-01 7.565315716595e-01 7.557110341323e-01 7.546541313054e-01 7.533693200726e-01 7.518473189583e-01 7.500941090076e-01 7.481110533277e-01 7.458950303866e-01 7.434587488894e-01 7.407966428664e-01 7.379203607873e-01 7.348368323786e-01 7.315466051091e-01 7.280693863831e-01 7.244046720774e-01 7.205732681144e-01 7.165839905323e-01 7.124486008957e-01 7.081924435846e-01 7.038226300215e-01 6.993659343978e-01 6.948438234184e-01 6.902743283628e-01 6.856917752159e-01 6.811144721475e-01 6.765769572166e-01 6.721097673015e-01 6.677411145325e-01 6.635149057296e-01 6.594563923388e-01 6.556121086186e-01 6.520197119348e-01 6.487152697550e-01 6.457497795662e-01 6.431531979523e-01 6.409790434731e-01 6.392639653417e-01 6.380463255781e-01 6.373782586187e-01 6.372846288790e-01 6.378111576247e-01 6.389927610835e-01 6.408502755592e-01 6.434254441435e-01 6.467298252650e-01 6.507867766124e-01 6.556129296236e-01 6.612094977082e-01 6.675910267791e-01 6.747470157473e-01 6.826767497470e-01 6.913690306220e-01 7.008032492256e-01 7.109674819357e-01 7.218317085259e-01 7.333709593121e-01 7.455542772559e-01 7.583431999011e-01 7.717114469138e-01 7.856085200938e-01 8.000031179217e-01 8.148498737595e-01 8.301034093572e-01 8.457273544623e-01 8.616678077037e-01 8.778876408695e-01 8.943376924755e-01 9.109724028571e-01 9.277507902081e-01 9.446204513712e-01 9.615445578143e-01 9.784747608988e-01 9.953660634013e-01 1.012180982731e+00 1.028869256715e+00 1.045397504725e+00 1.061718997349e+00 1.077791092248e+00 1.093583584079e+00 1.109046779238e+00 1.124152192767e+00 1.138860178521e+00 1.153133154344e+00 1.166942922619e+00 1.180248045506e+00 1.193025391328e+00 1.205240450238e+00 1.216859304661e+00 1.227864829086e+00 1.238223045991e+00 1.247912503931e+00 1.256913898015e+00 1.265200434105e+00 1.272759076978e+00 1.279570296354e+00 1.285620052774e+00 1.290900079530e+00 1.295394000600e+00 1.299102643034e+00 1.302017258325e+00 1.304135867012e+00 1.305465495950e+00 1.306005656830e+00 1.305768222111e+00 1.304762400207e+00 1.303004919321e+00 1.300514858198e+00 1.297313141137e+00 1.293429275543e+00 1.288890962115e+00 1.283736107390e+00 1.278003337499e+00 1.271734125499e+00 1.264981283743e+00 1.257790091110e+00 1.250221535162e+00 1.242337785161e+00 1.234196883058e+00 1.225876737652e+00 1.217441261392e+00 1.208971254685e+00 1.200543627789e+00 1.192238414621e+00 1.184140642963e+00 1.176329156044e+00 1.168891845161e+00 1.161909608951e+00 1.155464632217e+00 1.149633707278e+00 1.144491708198e+00 1.140107746805e+00 1.136542660018e+00 1.133852390982e+00 1.132082431365e+00 1.131267855452e+00 1.131437631556e+00 1.132601285236e+00 1.134764866093e+00 1.137920541957e+00 1.142038337594e+00 1.147097772504e+00 1.153043727938e+00 1.159826933314e+00 1.167386769880e+00 1.175639393773e+00 1.184517559001e+00 1.193925247610e+00 1.203772472710e+00 1.213969568688e+00 1.224409510144e+00 1.234998581292e+00 1.245634069063e+00 1.256212533719e+00 1.266642948295e+00 1.276821698638e+00 1.286661178349e+00 1.296068812546e+00 1.304957701171e+00 1.313255032554e+00 1.320877232621e+00 1.327760567026e+00 1.333841891461e+00 1.339062987900e+00 1.343379434690e+00 1.346743618411e+00 1.349126748808e+00 1.350499694049e+00 1.350841451838e+00 1.350147220741e+00 1.348406762459e+00 1.345634134902e+00 1.341841119061e+00 1.337047030561e+00 1.331292893108e+00 1.324611640079e+00 1.317056269683e+00 1.308691261381e+00 1.299573532648e+00 1.289792788030e+00 1.279424148290e+00 1.268567049352e+00 1.257326480298e+00 1.245802649665e+00 1.234124309355e+00 1.222407517101e+00 1.210780243043e+00 1.199383889904e+00 1.188341279819e+00 1.177799272389e+00 1.167887970548e+00 1.158737274756e+00 1.150481463993e+00 1.143227412137e+00 1.137095595742e+00 1.132172236363e+00 1.128535294501e+00 1.126253028472e+00 1.125354386166e+00 1.125868971569e+00 1.127789366023e+00 1.131089357417e+00 1.135726293585e+00 1.141624275770e+00 1.148703801968e+00 1.156854825389e+00 1.165954107692e+00 1.175877829998e+00 1.186469537011e+00 1.197592899011e+00 1.209089242365e+00 1.220798710948e+00 1.232579543794e+00 1.244269427689e+00 1.255731773616e+00 1.266832219018e+00 1.277435445076e+00 1.287438762358e+00 1.296728089626e+00 1.305221763940e+00 1.312849008123e+00 1.319540995647e+00 1.325270518472e+00 1.330002161054e+00 1.333729189899e+00 1.336468912894e+00 1.338232524635e+00 1.339077946132e+00 1.339048775846e+00 1.338215453843e+00 1.336672927476e+00 1.334492383569e+00 1.331793914757e+00 1.328673108816e+00 1.325234994066e+00 1.321602831232e+00 1.317859798982e+00 1.314124266885e+00 1.310477837386e+00 1.306991116527e+00 1.303749692750e+00 1.300779537868e+00 1.298128212496e+00 1.295815176144e+00 1.293822158767e+00 1.292162002936e+00 1.290783012616e+00 1.289658358045e+00 1.288750463829e+00 1.287988541242e+00 1.287353948463e+00 1.286778384998e+00 1.286232070491e+00 1.285698785346e+00 1.285137346297e+00 1.284580950476e+00 1.284024630440e+00 1.283504990396e+00 1.283090831665e+00 1.282814501350e+00 1.282789169594e+00 1.283077899666e+00 1.283772771485e+00 1.284988821011e+00 1.286776503384e+00 1.289247224996e+00 1.292449719356e+00 1.296415497108e+00 1.301200366333e+00 1.306761230024e+00 1.313097393844e+00 1.320145523371e+00 1.327812072325e+00 1.336028069297e+00 1.344635807769e+00 1.353526395995e+00 1.362554542569e+00 1.371547603517e+00 1.380400502958e+00 1.388933263774e+00 1.397035840767e+00 1.404596638214e+00 1.411485603793e+00 1.417665777225e+00 1.423032742397e+00 1.427566471169e+00 1.431256539301e+00 1.434062312821e+00 1.436051974059e+00 1.437218751740e+00 1.437621701391e+00 1.437344676437e+00 1.436405376822e+00 1.434932623839e+00 1.432972610376e+00 1.430598535502e+00 1.427926440353e+00 1.424969506071e+00 1.421843551949e+00 1.418582763517e+00 1.415209723718e+00 1.411803771497e+00 1.408321499856e+00 1.404805278990e+00 1.401228245891e+00 1.397531137775e+00 1.393720213509e+00 1.389687081353e+00 1.385393432820e+00 1.380778746092e+00 1.375730533294e+00 1.370237283314e+00 1.364195208660e+00 1.357574035731e+00 1.350361900086e+00 1.342499830024e+00 1.334050758829e+00 1.325001866650e+00 1.315405748368e+00 1.305346868811e+00 1.294846773315e+00 1.284027161325e+00 1.272923046673e+00 1.261592015676e+00 1.250109050578e+00 1.238441426191e+00 1.226634744055e+00 1.214646859798e+00 1.202423869964e+00 1.189957930800e+00 1.177151414147e+00 1.164008793825e+00 1.150508117059e+00 1.136656841765e+00 1.122572921568e+00 1.108331647885e+00 1.094149895921e+00 1.080255453384e+00 1.066891643048e+00 1.054398423714e+00 1.043029071663e+00 1.033075110025e+00 1.024761738745e+00 1.018204361654e+00 1.013504133960e+00 1.010580928589e+00 1.009323634808e+00 1.009528014384e+00 1.010902547390e+00 1.013193402169e+00 1.016075870281e+00 1.019301519761e+00 1.022656673409e+00 1.025944616693e+00 1.029084682740e+00 1.031971741304e+00 1.034576385555e+00 1.036864832577e+00 1.038759501955e+00 1.040218544842e+00 1.041091363867e+00 1.041235660332e+00 1.040481626837e+00 1.038619870574e+00 1.035517490784e+00 1.031045872353e+00 1.025186438937e+00 1.018034699299e+00 1.009759019949e+00 1.000701386252e+00 9.912408888795e-01 9.818469626860e-01 9.730131808978e-01 9.651544604368e-01 9.586754515913e-01 9.538160170081e-01 9.507248900111e-01 9.494623964424e-01 9.499580401700e-01 9.521658829660e-01 9.559752127736e-01 9.613146095961e-01 9.681405622677e-01 9.763441669256e-01 9.858426218310e-01 9.964039356192e-01 1.007698368424e+00 1.019300925136e+00 1.030611755456e+00 1.041057475597e+00 1.050028067311e+00 1.057006307578e+00 1.061684811032e+00 1.063881853487e+00 1.063703041664e+00 1.061405345345e+00 1.057365505449e+00 1.052071951055e+00 1.042895318959e+00 1.028402190473e+00 1.017434605609e+00 1.015389172693e+00 1.019052356708e+00 1.019845396676e+00 1.012006002258e+00 9.979541432283e-01 9.863403720218e-01 9.841738710852e-01 9.902043894116e-01 9.964660557711e-01 9.962827625762e-01 9.906653634654e-01 9.875409244509e-01 9.943490788871e-01 1.010630371805e+00 1.028401744705e+00 1.039751454582e+00 1.043792415912e+00 1.047034464573e+00 1.057034128957e+00 1.074867619231e+00 1.093932598626e+00 1.106284443832e+00 1.109859706365e+00 1.110173501575e+00 1.115234050438e+00 1.127865982017e+00 1.142801612685e+00 1.151598573626e+00 1.150326240206e+00 1.142925171678e+00 1.137697165432e+00 1.139750402463e+00 1.146212328626e+00 1.149183904702e+00 1.143388517678e+00 1.131217428826e+00 1.120815761883e+00 1.118797218578e+00 1.123987856847e+00 1.128590542635e+00 1.125601474457e+00 1.115167875622e+00 1.104284292861e+00 1.100083404240e+00 1.102453408113e+00 1.102490732907e+00 1.012910014939e+00 8.756260255411e-01 8.390113160583e-01 9.519607626455e-01 1.084016464355e+00 1.117620941082e+00 1.032771027596e+00 9.055207375132e-01 8.684882910806e-01 9.611787304273e-01 1.071946194560e+00 1.098299514870e+00 1.025347463654e+00 9.242285735828e-01 9.051387143217e-01 9.888171162176e-01 1.076745076560e+00 1.080611340098e+00 9.901322600433e-01 8.789952815377e-01 8.601518635605e-01 9.475190792354e-01 1.032150020983e+00 1.024908264292e+00 9.219534737286e-01 8.086165697752e-01 8.029646276341e-01 8.962404887921e-01 9.633534180597e-01 9.247848552893e-01 8.005113195337e-01 7.101452300577e-01 7.669169308502e-01 8.917764082610e-01 9.427623337232e-01 8.667265185078e-01 7.200826410833e-01 6.605815576150e-01 7.685264510738e-01 8.996570558434e-01 9.212372983313e-01 8.141020756948e-01 6.791027864877e-01 6.961498513099e-01 8.596625011865e-01 9.883392832139e-01 9.760862885212e-01 8.287437342693e-01 6.752335888697e-01 7.193657953005e-01 9.191814165473e-01 1.070009494114e+00 1.068048646384e+00 9.169240992803e-01 7.285189853545e-01 7.066417253209e-01 8.748050433340e-01 1.032518531671e+00 1.055064449277e+00 9.301457212191e-01 7.481472204814e-01 6.923204290430e-01 8.250422081979e-01 9.733567253221e-01 1.003430948221e+00 8.926620938918e-01 7.228756341529e-01 6.720279886829e-01 8.069609398628e-01 9.616354014734e-01 1.003135941686e+00 9.044531872078e-01 7.354495263544e-01 6.600902378438e-01 7.717972687501e-01 9.305232924511e-01 9.987129609945e-01 9.376075723485e-01 7.934199808704e-01 6.904641427305e-01 7.408376455596e-01 8.764921219902e-01 9.666012046914e-01 9.526692627835e-01 8.533019033374e-01 7.545020252406e-01 7.592481186271e-01 8.592617379067e-01 9.506098708571e-01 9.618578545452e-01 8.919606058136e-01 8.061348042909e-01 7.954900897524e-01 8.720461716826e-01 9.535541701707e-01 9.699243028234e-01 9.145885885066e-01 8.425100710271e-01 8.299321932331e-01 8.901515114579e-01 9.600879748645e-01 9.826810352913e-01 9.518256795010e-01 9.069247398734e-01 8.977027996347e-01 9.347378284322e-01 9.837520730022e-01 1.008934338871e+00 1.001492526393e+00 9.778241413382e-01 9.621356921557e-01 9.668783765480e-01 9.852562354674e-01 1.000583260741e+00 1.000409320243e+00 9.840755502401e-01 9.625692082352e-01 9.507647615336e-01 9.554744607261e-01 1.016153433663e+00
 2.799320821524e-01 2.803313816015e-01 2.810957689093e-01 2.819077010375e-01 2.823914204681e-01 2.826292724957e-01 2.830384298016e-01 2.837902392852e-01 2.845810564990e-01 2.850579235816e-01 2.853046453362e-01 2.857188962897e-01 2.864575389618e-01 2.872287684266e-01 2.876997106695e-01 2.879546903544e-01 2.883714362155e-01 2.890959400556e-01 2.898445482739e-01 2.903020106671e-01 2.905603399511e-01 2.909846945502e-01 2.916916089608e-01 2.923888857762e-01 2.927953247442e-01 2.930409898083e-01 2.934755161939e-01 2.941739850348e-01 2.948316660499e-01 2.951996172388e-01 2.954331932877e-01 2.958755388333e-01 2.965744483005e-01 2.972201852723e-01 2.975858060725e-01 2.978372583311e-01 2.982887626872e-01 2.989449354910e-01 2.995073043966e-01 2.998144354192e-01 3.000698224477e-01 3.005363466270e-01 3.011536296550e-01 3.016196153629e-01 3.018292516723e-01 3.020415391085e-01 3.025309778750e-01 3.031889925641e-01 3.036717535774e-01 3.038779061257e-01 3.040906529553e-01 3.045850561848e-01 3.052602646266e-01 3.057962389124e-01 3.060889013056e-01 3.063625092523e-01 3.068343901344e-01 3.074281008525e-01 3.079026358788e-01 3.082080762368e-01 3.085289161987e-01 3.089891588407e-01 3.094682512620e-01 3.097975998445e-01 3.100244177850e-01 3.103463288957e-01 3.108178415081e-01 3.112610583500e-01 3.115138203111e-01 3.116685231438e-01 3.119647468404e-01 3.124598265623e-01 3.129376373921e-01 3.132090981295e-01 3.133622943597e-01 3.136495145534e-01 3.141436658420e-01 3.146580609717e-01 3.149950804772e-01 3.151987846223e-01 3.154881096087e-01 3.159628601498e-01 3.164777023168e-01 3.168571733186e-01 3.171179640555e-01 3.174218232102e-01 3.178576340497e-01 3.183407760834e-01 3.187428733257e-01 3.190485443206e-01 3.193635189906e-01 3.197615016114e-01 3.201993957356e-01 3.205933586427e-01 3.209236804752e-01 3.212458077387e-01 3.216082918643e-01 3.220044255685e-01 3.223840657656e-01 3.227204620571e-01 3.230386169615e-01 3.233762253825e-01 3.237389097957e-01 3.240996705769e-01 3.244330875579e-01 3.247404639020e-01 3.250510283125e-01 3.253815566568e-01 3.257238542415e-01 3.260474495063e-01 3.263383274231e-01 3.266166594210e-01 3.269131343755e-01 3.272320129222e-01 3.275419609597e-01 3.278112869922e-01 3.280508194628e-01 3.283104813540e-01 3.286095621313e-01 3.289055045017e-01 3.291513123059e-01 3.293570549122e-01 3.295823732524e-01 3.298599388207e-01 3.301475438391e-01 3.303794010165e-01 3.305603241385e-01 3.307648045392e-01 3.310373557025e-01 3.313291790182e-01 3.315611915465e-01 3.317311462211e-01 3.319224638807e-01 3.321959400367e-01 3.325019971451e-01 3.327462990675e-01 3.329151128505e-01 3.330971825206e-01 3.333623369317e-01 3.336704497217e-01 3.339282736616e-01 3.341106545272e-01 3.342910043935e-01 3.345374557063e-01 3.348275996478e-01 3.350877546803e-01 3.352959964765e-01 3.354952331503e-01 3.357301819016e-01 3.359878430213e-01 3.362333272469e-01 3.364620149023e-01 3.366956176557e-01 3.369357737789e-01 3.371646764475e-01 3.373821956456e-01 3.376166509893e-01 3.378773372327e-01 3.381317327657e-01 3.383458644663e-01 3.385365765222e-01 3.387572668847e-01 3.390220708156e-01 3.392849738378e-01 3.394947649210e-01 3.396711948310e-01 3.398717527778e-01 3.401199273559e-01 3.403723757470e-01 3.405829020145e-01 3.407578118702e-01 3.409451000977e-01 3.411673145945e-01 3.413958444972e-01 3.415991421558e-01 3.417760861128e-01 3.419594678268e-01 3.421616628938e-01 3.423656231657e-01 3.425536741448e-01 3.427280484431e-01 3.429087575321e-01 3.431011209798e-01 3.432887531102e-01 3.434629120958e-01 3.436282862285e-01 3.438037637242e-01 3.439907963467e-01 3.441708757905e-01 3.443345146827e-01 3.444943753519e-01 3.446622191827e-01 3.448381723231e-01 3.450068716604e-01 3.451659578812e-01 3.453224521053e-01 3.454847477917e-01 3.456471079687e-01 3.458029269657e-01 3.459535793489e-01 3.461054727575e-01 3.462593268332e-01 3.464089340644e-01 3.465538799134e-01 3.466976763434e-01 3.468423935457e-01 3.469846139849e-01 3.471231639172e-01 3.472601493787e-01 3.473978495508e-01 3.475354818169e-01 3.476694951591e-01 3.478001547661e-01 3.479306411720e-01 3.480622347116e-01 3.481915890714e-01 3.483193308264e-01 3.484446442033e-01 3.485683101022e-01 3.486924935203e-01 3.488145478516e-01 3.489342751496e-01 3.490505952242e-01 3.491673864139e-01 3.492853311479e-01 3.494014864595e-01 3.495115572307e-01 3.496192644773e-01 3.497293302777e-01 3.498429757363e-01 3.499517246347e-01 3.500539588894e-01 3.501573253609e-01 3.502634524106e-01 3.503692241547e-01 3.504715456258e-01 3.505708441545e-01 3.506717261208e-01 3.507733328713e-01 3.508722632157e-01 3.509710170423e-01 3.510709697133e-01 3.511687640837e-01 3.512635103346e-01 3.513583814265e-01 3.514561946245e-01 3.515528037593e-01 3.516465987391e-01 3.517363492550e-01 3.518273344101e-01 3.519209234125e-01 3.520133168882e-01 3.521017240406e-01 3.521893041394e-01 3.522766756292e-01 3.523651341685e-01 3.524519069405e-01 3.525389714814e-01 3.526236861192e-01 3.527086728515e-01 3.527930092689e-01 3.528772532087e-01 3.529619846224e-01 3.530449164512e-01 3.531294803961e-01 3.532127597662e-01 3.532962525826e-01 3.533789450530e-01 3.534620341392e-01 3.535451185431e-01 3.536308108752e-01 3.537143338258e-01 3.537979749746e-01 3.538814682498e-01 3.539668348133e-01 3.540539084405e-01 3.541405119768e-01 3.542266097365e-01 3.543122001105e-01 3.543999891020e-01 3.544900159529e-01 3.545808152306e-01 3.546699305034e-01 3.547604845298e-01 3.548524473436e-01 3.549461934687e-01 3.550409313701e-01 3.551364275682e-01 3.552318055649e-01 3.553301830124e-01 3.554303415738e-01 3.555321402158e-01 3.556339032464e-01 3.557371190241e-01 3.558439342875e-01 3.559527670559e-01 3.560627019181e-01 3.561743157149e-01 3.562879737213e-01 3.564042176200e-01 3.565230253092e-01 3.566434402344e-01 3.567656806685e-01 3.568915923982e-01 3.570207098215e-01 3.571524750574e-01 3.572873641234e-01 3.574231577788e-01 3.575628541370e-01 3.577070323124e-01 3.578548329485e-01 3.580049893160e-01 3.581577776496e-01 3.583142580985e-01 3.584735366104e-01 3.586391791668e-01 3.588071621085e-01 3.589783195518e-01 3.591543002831e-01 3.593342447542e-01 3.595190133621e-01 3.597079343851e-01 3.599004922515e-01 3.600976149929e-01 3.603010476224e-01 3.605100828542e-01 3.607228986541e-01 3.609400625132e-01 3.611604483202e-01 3.613880522566e-01 3.616212593256e-01 3.618612968582e-01 3.621053219418e-01 3.623523942347e-01 3.626047117943e-01 3.628635881791e-01 3.631304058231e-01 3.634034769263e-01 3.636816358299e-01 3.639635408322e-01 3.642531651144e-01 3.645487318544e-01 3.648538083913e-01 3.651655435222e-01 3.654822676973e-01 3.658055066887e-01 3.661359794607e-01 3.664752296086e-01 3.668226306101e-01 3.671760753629e-01 3.675372126798e-01 3.679055594188e-01 3.682823714287e-01 3.686669761234e-01 3.690610454903e-01 3.694615777860e-01 3.698707383219e-01 3.702878297341e-01 3.707146377052e-01 3.711493941872e-01 3.715923654193e-01 3.720444535272e-01 3.725040747199e-01 3.729726868083e-01 3.734504771343e-01 3.739375565706e-01 3.744349954618e-01 3.749392438141e-01 3.754542207923e-01 3.759760107007e-01 3.765089207657e-01 3.770520422554e-01 3.776060517932e-01 3.781684606627e-01 3.787402661092e-01 3.793224242858e-01 3.799142359713e-01 3.805177219711e-01 3.811312356815e-01 3.817557333838e-01 3.823901180296e-01 3.830333120855e-01 3.836887159755e-01 3.843550457446e-01 3.850325355515e-01 3.857208882035e-01 3.864184631499e-01 3.871252219021e-01 3.878438540311e-01 3.885742174542e-01 3.893161658816e-01 3.900688982610e-01 3.908284944997e-01 3.916000097941e-01 3.923825684250e-01 3.931780883528e-01 3.939850207483e-01 3.947993559191e-01 3.956226389355e-01 3.964586331007e-01 3.973067998560e-01 3.981666202048e-01 3.990356059261e-01 3.999140287457e-01 4.008017601828e-01 4.017032825679e-01 4.026160673955e-01 4.035384696343e-01 4.044712575094e-01 4.054126301292e-01 4.063665244557e-01 4.073321387852e-01 4.083063352667e-01 4.092932857683e-01 4.102877530623e-01 4.112921800693e-01 4.123100322174e-01 4.133345569201e-01 4.143707739366e-01 4.154155759436e-01 4.164694144549e-01 4.175356694978e-01 4.186087319039e-01 4.196907674008e-01 4.207824664610e-01 4.218813863445e-01 4.229939312339e-01 4.241128188114e-01 4.252377814699e-01 4.263725725675e-01 4.275153686579e-01 4.286680159942e-01 4.298291338649e-01 4.309953019277e-01 4.321701105583e-01 4.333522858498e-01 4.345426217263e-01 4.357404171016e-01 4.369440161677e-01 4.381550400489e-01 4.393699256978e-01 4.405941346506e-01 4.418244097576e-01 4.430594345659e-01 4.443018238543e-01 4.455455930572e-01 4.467975179123e-01 4.480542444057e-01 4.493155291896e-01 4.505816493448e-01 4.518496985434e-01 4.531229541353e-01 4.544010098194e-01 4.556813273470e-01 4.569658023489e-01 4.582504850438e-01 4.595386364561e-01 4.608316055142e-01 4.621240194153e-01 4.634195612740e-01 4.647147543084e-01 4.660110391411e-01 4.673100739740e-01 4.686085505525e-01 4.699074495706e-01 4.712052751407e-01 4.725018665215e-01 4.738004969936e-01 4.750963118356e-01 4.763918277943e-01 4.776849545265e-01 4.789731494249e-01 4.802629019801e-01 4.815478100893e-01 4.828294059427e-01 4.841106638817e-01 4.853832641377e-01 4.866560717265e-01 4.879227937167e-01 4.891829967095e-01 4.904405455003e-01 4.916900351622e-01 4.929369008800e-01 4.941745934987e-01 4.954058929992e-01 4.966324292444e-01 4.978488455328e-01 4.990606302187e-01 5.002608132683e-01 5.014538412681e-01 5.026392600931e-01 5.038119981988e-01 5.049805050463e-01 5.061348951658e-01 5.072781749597e-01 5.084153293042e-01 5.095349976233e-01 5.106488815887e-01 5.117472387231e-01 5.128334120144e-01 5.139103853203e-01 5.149678364075e-01 5.160180360181e-01 5.170511086326e-01 5.180688744593e-01 5.190765678109e-01 5.200625411991e-01 5.210386734830e-01 5.219958074277e-01 5.229368157156e-01 5.238641201888e-01 5.247679423106e-01 5.256614268562e-01 5.265329396937e-01 5.273864144480e-01 5.282237945631e-01 5.290349070993e-01 5.298352741559e-01 5.306102835015e-01 5.313665126597e-01 5.321042349581e-01 5.328148449016e-01 5.335113279478e-01 5.341806152438e-01 5.348276541953e-01 5.354561891513e-01 5.360557005883e-01 5.366374965625e-01 5.371918510017e-01 5.377214571124e-01 5.382303468952e-01 5.387096679029e-01 5.391675684688e-01 5.395957974518e-01 5.399995456482e-01 5.403782451003e-01 5.407268132897e-01 5.410520787164e-01 5.413473250785e-01 5.416141820985e-01 5.418548457197e-01 5.420637215070e-01 5.422468848700e-01 5.423990544927e-01 5.425204326006e-01 5.426150447503e-01 5.426753613855e-01 5.427083357269e-01 5.427089372740e-01 5.426772609475e-01 5.426166527720e-01 5.425199212868e-01 5.423953709333e-01 5.422370563392e-01 5.420432309688e-01 5.418206574019e-01 5.415608351008e-01 5.412693925579e-01 5.409445208455e-01 5.405845374843e-01 5.401916612331e-01 5.397608760460e-01 5.392988456513e-01 5.387997984063e-01 5.382653767338e-01 5.376974903742e-01 5.370905466524e-01 5.364509884140e-01 5.357736080593e-01 5.350587691740e-01 5.343110258861e-01 5.335235943778e-01 5.327012778531e-01 5.318412427071e-01 5.309442480029e-01 5.300108150801e-01 5.290390760723e-01 5.280312854690e-01 5.269851489387e-01 5.259016940018e-01 5.247819952166e-01 5.236227376982e-01 5.224276290873e-01 5.211936187383e-01 5.199222175305e-01 5.186137318811e-01 5.172660730483e-01 5.158824293797e-01 5.144597560756e-01 5.130009025846e-01 5.115051340497e-01 5.099706063199e-01 5.083994431528e-01 5.067903758340e-01 5.051445858144e-01 5.034624952508e-01 5.017436077369e-01 4.999896144697e-01 4.981966640912e-01 4.963701614645e-01 4.945067026983e-01 4.926075717888e-01 4.906750252852e-01 4.887058661014e-01 4.867037229299e-01 4.846664115043e-01 4.825959080125e-01 4.804929212527e-01 4.783549131202e-01 4.761878814652e-01 4.739857064683e-01 4.717550506918e-01 4.694925304766e-01 4.671983028721e-01 4.648773572743e-01 4.625257133171e-01 4.601467556940e-01 4.577415552167e-01 4.553065726427e-01 4.528495258421e-01 4.503641390090e-01 4.478561041892e-01 4.453248107205e-01 4.427701344594e-01 4.401964003424e-01 4.376005238282e-01 4.349856883921e-01 4.323538182027e-01 4.297032005385e-01 4.270385106684e-01 4.243581573834e-01 4.216644471552e-01 4.189595557872e-01 4.162421230364e-01 4.135190879954e-01 4.107853737729e-01 4.080469446923e-01 4.053040872190e-01 4.025568350417e-01 3.998121514258e-01 3.970636966537e-01 3.943200804896e-01 3.915802963488e-01 3.888457439596e-01 3.861216513618e-01 3.834055783734e-01 3.807031770507e-01 3.780156251144e-01 3.753418313635e-01 3.726923841520e-01 3.700587176965e-01 3.674523800114e-01 3.648717078042e-01 3.623183247350e-01 3.597994920467e-01 3.573105916843e-01 3.548608849316e-01 3.524515667664e-01 3.500805503906e-01 3.477601151482e-01 3.454818640282e-01 3.432571589165e-01 3.410872835650e-01 3.389720604311e-01 3.369203234511e-01 3.349272274436e-01 3.330015655550e-01 3.311461527136e-01 3.293579577520e-01 3.276511256247e-01 3.260170359755e-01 3.244653588208e-01 3.229995314525e-01 3.216158619783e-01 3.203269942031e-01 3.191258952438e-01 3.180211827029e-01 3.170146672919e-01 3.161045314639e-01 3.152997066460e-01 3.145967633938e-01 3.140014017048e-01 3.135150331091e-01 3.131355145186e-01 3.128707364034e-01 3.127150363418e-01 3.126745440537e-01 3.127494592751e-01 3.129382684495e-01 3.132460436540e-01 3.136674227565e-01 3.142068874418e-01 3.148631539806e-01 3.156347347426e-01 3.165247817207e-01 3.175252811641e-01 3.186436815424e-01 3.198737554448e-01 3.212158095901e-01 3.226707423480e-01 3.242303510135e-01 3.259015931080e-01 3.276761679916e-01 3.295516481790e-01 3.315331477112e-01 3.336076541683e-01 3.357820066563e-01 3.380491754616e-01 3.404055864418e-01 3.428537676418e-01 3.453844114925e-01 3.479994180266e-01 3.506928921481e-01 3.534627712739e-01 3.563089760907e-01 3.592228174361e-01 3.622071189382e-01 3.652549649106e-01 3.683629618061e-01 3.715336997070e-01 3.747539531527e-01 3.780332108379e-01 3.813575998398e-01 3.847278777260e-01 3.881458464555e-01 3.915989037317e-01 3.950935816058e-01 3.986209075776e-01 4.021785505820e-01 4.057698764596e-01 4.093812066051e-01 4.130214221735e-01 4.166780518886e-01 4.203525899025e-01 4.240456188994e-01 4.277463030488e-01 4.314598433074e-01 4.351795079413e-01 4.389033463795e-01 4.426320034604e-01 4.463562961850e-01 4.500821981245e-01 4.537996720117e-01 4.575101321330e-01 4.612136840166e-01 4.649006841799e-01 4.685784095724e-01 4.722366039231e-01 4.758766737602e-01 4.794994204008e-01 4.830943002294e-01 4.866697035697e-01 4.902163010637e-01 4.937337319618e-01 4.972230682973e-01 5.006775508310e-01 5.041014772121e-01 5.074882658803e-01 5.108360844374e-01 5.141496911237e-01 5.174169174097e-01 5.206474462924e-01 5.238327315829e-01 5.269707741806e-01 5.300666207656e-01 5.331104497876e-01 5.361070893857e-01 5.390544249539e-01 5.419462918262e-01 5.447919522499e-01 5.475788279038e-01 5.503116282133e-01 5.529882663452e-01 5.556053593788e-01 5.581689296386e-01 5.606688015811e-01 5.631113115608e-01 5.654925834037e-01 5.678096157318e-01 5.700678930332e-01 5.722603063479e-01 5.743878597094e-01 5.764525873515e-01 5.784491695290e-01 5.803814968821e-01 5.822466442616e-01 5.840452360258e-01 5.857774757878e-01 5.874385959390e-01 5.890344760175e-01 5.905602013679e-01 5.920165974356e-01 5.934064754778e-01 5.947240994344e-01 5.959742698124e-01 5.971564936383e-01 5.982669929857e-01 5.993115919875e-01 6.002855432434e-01 6.011926875808e-01 6.020313998719e-01 6.028017952548e-01 6.035073109667e-01 6.041443237106e-01 6.047159199475e-01 6.052227690225e-01 6.056661802531e-01 6.060468097262e-01 6.063648661510e-01 6.066226329414e-01 6.068203666860e-01 6.069590514398e-01 6.070419719681e-01 6.070682441348e-01 6.070403103296e-01 6.069611580131e-01 6.068302424106e-01 6.066511800347e-01 6.064260258123e-01 6.061554985659e-01 6.058421590592e-01 6.054881772127e-01 6.050975332456e-01 6.046693801679e-01 6.042094881211e-01 6.037177694818e-01 6.031979427788e-01 6.026553837731e-01 6.020883348499e-01 6.015041019872e-01 6.009033767808e-01 6.002894081457e-01 5.996662542637e-01 5.990371844040e-01 5.984038908590e-01 5.977736418524e-01 5.971458802447e-01 5.965299254190e-01 5.959229902971e-01 5.953332983477e-01 5.947645718803e-01 5.942169994897e-01 5.936997299045e-01 5.932124308424e-01 5.927624219699e-01 5.923539414645e-01 5.919872847915e-01 5.916725876808e-01 5.914074886543e-01 5.912012386942e-01 5.910555013754e-01 5.909715274215e-01 5.909620381948e-01 5.910198603121e-01 5.911559920539e-01 5.913737887123e-01 5.916702041648e-01 5.920580084956e-01 5.925331264449e-01 5.931012986177e-01 5.937667180129e-01 5.945267207221e-01 5.953895817332e-01 5.963534283316e-01 5.974200384731e-01 5.985953200040e-01 5.998727993725e-01 6.012622573062e-01 6.027570008316e-01 6.043598272776e-01 6.060734041989e-01 6.078917235391e-01 6.098197278747e-01 6.118526130888e-01 6.139864862292e-01 6.162283887617e-01 6.185657167036e-01 6.210050633675e-01 6.235389213920e-01 6.261622756747e-01 6.288778576659e-01 6.316731122985e-01 6.345513642817e-01 6.375060652683e-01 6.405283037298e-01 6.436200708873e-01 6.467699282044e-01 6.499758155279e-01 6.532316301412e-01 6.565261792318e-01 6.598609533284e-01 6.632211271699e-01 6.666057931827e-01 6.700073131539e-01 6.734119194097e-01 6.768226182887e-01 6.802219344955e-01 6.836074951529e-01 6.869726890130e-01 6.903027398222e-01 6.935984557592e-01 6.968429226862e-01 7.000325245728e-01 7.031600871783e-01 7.062121597641e-01 7.091872520047e-01 7.120701771511e-01 7.148582231002e-01 7.175421092697e-01 7.201081853022e-01 7.225565560922e-01 7.248718973519e-01 7.270499121794e-01 7.290843039637e-01 7.309633262626e-01 7.326859669598e-01 7.342381618039e-01 7.356165671447e-01 7.368163809634e-01 7.378255768252e-01 7.386448392585e-01 7.392623209189e-01 7.396769864391e-01 7.398818877966e-01 7.398733420733e-01 7.396492488873e-01 7.392000800292e-01 7.385285956701e-01 7.376320220250e-01 7.365026343014e-01 7.351481139376e-01 7.335589284106e-01 7.317412077780e-01 7.296932702619e-01 7.274149323585e-01 7.249160457543e-01 7.221909125061e-01 7.192503737224e-01 7.160988506922e-01 7.127371728088e-01 7.091824465545e-01 7.054351287604e-01 7.015095391596e-01 6.974181075914e-01 6.931712450674e-01 6.887866240313e-01 6.842753964826e-01 6.796608767821e-01 6.749614920557e-01 6.701918866170e-01 6.653869708985e-01 6.605596184928e-01 6.557437445587e-01 6.509679786455e-01 6.462590715331e-01 6.416564848561e-01 6.371870271306e-01 6.328918127046e-01 6.288083327567e-01 6.249713115604e-01 6.214310077535e-01 6.182164504837e-01 6.153797313017e-01 6.129591386061e-01 6.109941993197e-01 6.095366111319e-01 6.086156897145e-01 6.082768567560e-01 6.085579958282e-01 6.094862627148e-01 6.111009341976e-01 6.134227040129e-01 6.164801901556e-01 6.202890114630e-01 6.248618066213e-01 6.302133016153e-01 6.363372035272e-01 6.432424772220e-01 6.509160656442e-01 6.593459037927e-01 6.685239349792e-01 6.784164054818e-01 6.890111965088e-01 7.002752604170e-01 7.121739133805e-01 7.246818179360e-01 7.377520753246e-01 7.513558436419e-01 7.654473768178e-01 7.799842495791e-01 7.949294053867e-01 8.102333574034e-01 8.258573859636e-01 8.417549572735e-01 8.578793056484e-01 8.741936582671e-01 8.906462118025e-01 9.071983584172e-01 9.238045173350e-01 9.404189899236e-01 9.570069958122e-01 9.735169732374e-01 9.899158137782e-01 1.006160217085e+00 1.022207853186e+00 1.038026203572e+00 1.053567755012e+00 1.068805734203e+00 1.083698138715e+00 1.098207675895e+00 1.112308427713e+00 1.125956569965e+00 1.139129601500e+00 1.151793640388e+00 1.163915180998e+00 1.175476641618e+00 1.186439473682e+00 1.196784326708e+00 1.206491430590e+00 1.215529710634e+00 1.223889826150e+00 1.231544623193e+00 1.238482603120e+00 1.244689990539e+00 1.250151036151e+00 1.254862379237e+00 1.258810668836e+00 1.261992997924e+00 1.264413455327e+00 1.266062645483e+00 1.266952017033e+00 1.267086008330e+00 1.266475531416e+00 1.265133894515e+00 1.263076881088e+00 1.260330070661e+00 1.256912003661e+00 1.252855151955e+00 1.248192865369e+00 1.242957512767e+00 1.237194884324e+00 1.230945161623e+00 1.224260791864e+00 1.217195129422e+00 1.209803287496e+00 1.202151159865e+00 1.194300171479e+00 1.186322859702e+00 1.178289352946e+00 1.170275950290e+00 1.162362324920e+00 1.154624103569e+00 1.147146962983e+00 1.140012787390e+00 1.133299352577e+00 1.127090500276e+00 1.121462464058e+00 1.116490177054e+00 1.112240531325e+00 1.108780653753e+00 1.106164868098e+00 1.104441878996e+00 1.103653553281e+00 1.103824513154e+00 1.104978506979e+00 1.107120044389e+00 1.110242585804e+00 1.114335918836e+00 1.119365245230e+00 1.125296429633e+00 1.132080389746e+00 1.139652592934e+00 1.147953378084e+00 1.156897980652e+00 1.166409969680e+00 1.176400622601e+00 1.186771483234e+00 1.197436656487e+00 1.208289933317e+00 1.219232540027e+00 1.230173170756e+00 1.241002971559e+00 1.251634363067e+00 1.261970697222e+00 1.271916610882e+00 1.281393602575e+00 1.290313082325e+00 1.298600832709e+00 1.306184561394e+00 1.312995087219e+00 1.318976730805e+00 1.324071906235e+00 1.328238742906e+00 1.331434752812e+00 1.333626269011e+00 1.334795290639e+00 1.334915695996e+00 1.333987927541e+00 1.332004929846e+00 1.328975292425e+00 1.324922804932e+00 1.319859942514e+00 1.313830640562e+00 1.306874957766e+00 1.299037642902e+00 1.290392004846e+00 1.280994868693e+00 1.270932246286e+00 1.260290110549e+00 1.249156319378e+00 1.237648247243e+00 1.225865390607e+00 1.213931723670e+00 1.201974904357e+00 1.190117491263e+00 1.178503011894e+00 1.167262045684e+00 1.156536210963e+00 1.146465739228e+00 1.137176995462e+00 1.128808446047e+00 1.121471986582e+00 1.115282814481e+00 1.110340335169e+00 1.106717586858e+00 1.104483088319e+00 1.103673797862e+00 1.104312241135e+00 1.106399499916e+00 1.109902635696e+00 1.114785454683e+00 1.120968736171e+00 1.128367627100e+00 1.136881885075e+00 1.146378573245e+00 1.156735177279e+00 1.167799172229e+00 1.179419754237e+00 1.191451444802e+00 1.203723636201e+00 1.216091183776e+00 1.228397970939e+00 1.240492751116e+00 1.252247141861e+00 1.263519116392e+00 1.274198071179e+00 1.284172779370e+00 1.293347026481e+00 1.301648705758e+00 1.309002607002e+00 1.315368962091e+00 1.320714067712e+00 1.325012901982e+00 1.328281463544e+00 1.330522154663e+00 1.331778320699e+00 1.332100086123e+00 1.331537134647e+00 1.330184840068e+00 1.328117241368e+00 1.325438618311e+00 1.322258087697e+00 1.318675355914e+00 1.314820215048e+00 1.310790216595e+00 1.306698691583e+00 1.302659429718e+00 1.298744905363e+00 1.295055153872e+00 1.291650263823e+00 1.288574531732e+00 1.285882023541e+00 1.283566396007e+00 1.281649418270e+00 1.280108082395e+00 1.278909048783e+00 1.278032638424e+00 1.277409384465e+00 1.277006592763e+00 1.276769497150e+00 1.276636741136e+00 1.276593544833e+00 1.276581148576e+00 1.276595993408e+00 1.276636530340e+00 1.276693622401e+00 1.276823687610e+00 1.277043008574e+00 1.277422367624e+00 1.278040347817e+00 1.278947813400e+00 1.280262035172e+00 1.282044113475e+00 1.284380538769e+00 1.287356460557e+00 1.291001194831e+00 1.295388485735e+00 1.300514192095e+00 1.306375643288e+00 1.312965346272e+00 1.320194439579e+00 1.328019709828e+00 1.336325772271e+00 1.344991523689e+00 1.353915202045e+00 1.362919189811e+00 1.371898827570e+00 1.380695906616e+00 1.389167578580e+00 1.397222117132e+00 1.404707574700e+00 1.411563911665e+00 1.417706279644e+00 1.423062385020e+00 1.427639022079e+00 1.431377475573e+00 1.434318418997e+00 1.436480910422e+00 1.437879081522e+00 1.438619206167e+00 1.438719616632e+00 1.438279657377e+00 1.437391834050e+00 1.436099002459e+00 1.434535637178e+00 1.432738562319e+00 1.430792341423e+00 1.428784598265e+00 1.426714554526e+00 1.424676676367e+00 1.422658613499e+00 1.420667536420e+00 1.418728519361e+00 1.416761633106e+00 1.414771701662e+00 1.412679416100e+00 1.410402481025e+00 1.407903581488e+00 1.405043425626e+00 1.401777736911e+00 1.398013045758e+00 1.393646333250e+00 1.388663718092e+00 1.382964275563e+00 1.376549691549e+00 1.369411084178e+00 1.361524993837e+00 1.352974275839e+00 1.343759062752e+00 1.333963842492e+00 1.323669827121e+00 1.312904696533e+00 1.301789515970e+00 1.290336503863e+00 1.278595437420e+00 1.266607263212e+00 1.254325144345e+00 1.241778446932e+00 1.228900848683e+00 1.215661482713e+00 1.202055152413e+00 1.188021965122e+00 1.173626782834e+00 1.158898214124e+00 1.143937366199e+00 1.128940528449e+00 1.114070717146e+00 1.099626551633e+00 1.085884556078e+00 1.073140327580e+00 1.061732880662e+00 1.051877051804e+00 1.043819337455e+00 1.037669429040e+00 1.033438408026e+00 1.031093313621e+00 1.030423075942e+00 1.031218534791e+00 1.033177136219e+00 1.035962192961e+00 1.039296104081e+00 1.042856477382e+00 1.046428912737e+00 1.049824682471e+00 1.052891126732e+00 1.055575836426e+00 1.057780941028e+00 1.059478048013e+00 1.060612996080e+00 1.061080851175e+00 1.060808513021e+00 1.059623891149e+00 1.057388415585e+00 1.053953299480e+00 1.049167595751e+00 1.042998770125e+00 1.035427139554e+00 1.026584905937e+00 1.016702660334e+00 1.006087435188e+00 9.951956682533e-01 9.844697456155e-01 9.744049284769e-01 9.654582999398e-01 9.579710110824e-01 9.522384099669e-01 9.483716392576e-01 9.464178422450e-01 9.463388191015e-01 9.480103072281e-01 9.513640189696e-01 9.562697542642e-01 9.626426930065e-01 9.703912971928e-01 9.793293937020e-01 9.892586636434e-01 9.998011416548e-01 1.010502268747e+00 1.020823311993e+00 1.030121312129e+00 1.037851880939e+00 1.043498798011e+00 1.046726190863e+00 1.047428072027e+00 1.045643438271e+00 1.041682585586e+00 1.035939972292e+00 1.028888732533e+00 1.021033312876e+00 1.010271697921e+00 9.944801036223e-01 9.824131334117e-01 9.794470572071e-01 9.824256796905e-01 9.828680951203e-01 9.751872681013e-01 9.620186451157e-01 9.521337215183e-01 9.524494155308e-01 9.614285716694e-01 9.708997847040e-01 9.741996114414e-01 9.724233131357e-01 9.733675240744e-01 9.840147154618e-01 1.003384999629e+00 1.023300312007e+00 1.036013462840e+00 1.040918028119e+00 1.044678017596e+00 1.054826183137e+00 1.072359129014e+00 1.090700316779e+00 1.102051617427e+00 1.104496867220e+00 1.103604905090e+00 1.107319493980e+00 1.118359075862e+00 1.131429241329e+00 1.138224040866e+00 1.135053926369e+00 1.126125274753e+00 1.119909775141e+00 1.121498183922e+00 1.127844161368e+00 1.130899313806e+00 1.125421844508e+00 1.113932625158e+00 1.104632610822e+00 1.103966657165e+00 1.110454134273e+00 1.116097978571e+00 1.113996957863e+00 1.104631859907e+00 1.095339649332e+00 1.093504456412e+00 1.099642503343e+00 1.106982621069e+00 1.071523680377e+00 9.475864553973e-01 8.572772393591e-01 9.110586297669e-01 1.044785029135e+00 1.123415474475e+00 1.086807164015e+00 9.713402074328e-01 8.921949478512e-01 9.419417509457e-01 1.059990592813e+00 1.127257691955e+00 1.090972812133e+00 9.858714045371e-01 9.142872811132e-01 9.530122609915e-01 1.047637950127e+00 1.092399622432e+00 1.040784042171e+00 9.318198677972e-01 8.704068460498e-01 9.218630222628e-01 1.013795580439e+00 1.038897672827e+00 9.604864371759e-01 8.350216809125e-01 7.875472003801e-01 8.675889571262e-01 9.645199069509e-01 9.683752969024e-01 8.628748821507e-01 7.373773654136e-01 7.376864202233e-01 8.596323567844e-01 9.521325508427e-01 9.222140405342e-01 7.862783981367e-01 6.750615846080e-01 7.353823023017e-01 8.864170031919e-01 9.629020135279e-01 9.004707949053e-01 7.504154781589e-01 6.788836761360e-01 7.974689917501e-01 9.636680921504e-01 1.023941309131e+00 9.356493505908e-01 7.675350378299e-01 7.006243101214e-01 8.366307751943e-01 1.014827659599e+00 1.080908537841e+00 9.908013586668e-01 8.035003006874e-01 6.904262992104e-01 7.933316771683e-01 9.747427205720e-01 1.061257229875e+00 9.926628336003e-01 8.110465145630e-01 6.698530022724e-01 7.379455480345e-01 9.150296753519e-01 1.017001756755e+00 9.716091793466e-01 8.111012000854e-01 6.739817238170e-01 7.240228957639e-01 8.890584346223e-01 9.953054017866e-01 9.670069340202e-01 8.265219590443e-01 6.892523741201e-01 7.064398058526e-01 8.489269619592e-01 9.632920054421e-01 9.661450157219e-01 8.600445351657e-01 7.245216985104e-01 6.904467406790e-01 7.926987581509e-01 9.154062507839e-01 9.588017312067e-01 8.982519086368e-01 7.814118034418e-01 7.167857447739e-01 7.775261582811e-01 8.917665209437e-01 9.524215453595e-01 9.176589114077e-01 8.224280925052e-01 7.626830892347e-01 8.077909159572e-01 9.027087977687e-01 9.527434405787e-01 9.219878117296e-01 8.476846233867e-01 8.123468282246e-01 8.590663839005e-01 9.365196599675e-01 9.751101200348e-01 9.551225603656e-01 9.102536987733e-01 8.943210787052e-01 9.266941457571e-01 9.760991869448e-01 1.004061118654e+00 9.990570259595e-01 9.759863954085e-01 9.580476071411e-01 9.580706103279e-01 9.722513094505e-01 9.875928206440e-01 9.922174230934e-01 9.816926548387e-01 9.619580184169e-01 9.468603833705e-01 9.479752210242e-01 1.008674300373e+00
 2.749982917451e-01 2.753479314828e-01 2.760614811699e-01 2.768232109889e-01 2.772589841771e-01 2.774485676937e-01 2.778064324311e-01 2.785077868321e-01 2.792499669419e-01 2.796778176564e-01 2.798746082520e-01 2.802385164354e-01 2.809272062823e-01 2.816474827743e-01 2.820692383186e-01 2.822752089016e-01 2.826421247029e-01 2.833156269544e-01 2.840142178649e-01 2.844217986726e-01 2.846295997860e-01 2.850038790607e-01 2.856616116808e-01 2.863084266423e-01 2.866628647241e-01 2.868564103866e-01 2.872437261277e-01 2.878924662801e-01 2.884984417187e-01 2.888139226312e-01 2.889970288003e-01 2.893915313073e-01 2.900419032151e-01 2.906365391452e-01 2.909478152855e-01 2.911509782158e-01 2.915549804794e-01 2.921617565533e-01 2.926723760058e-01 2.929271252458e-01 2.931324633537e-01 2.935528749787e-01 2.941215104133e-01 2.945368946736e-01 2.946962432329e-01 2.948619418956e-01 2.953032499228e-01 2.959139024796e-01 2.963497148696e-01 2.965092815974e-01 2.966745024909e-01 2.971212869967e-01 2.977491185756e-01 2.982376582696e-01 2.984832306606e-01 2.987086385576e-01 2.991326142877e-01 2.996785434110e-01 3.001064676344e-01 3.003622921532e-01 3.006339933610e-01 3.010467752554e-01 3.014797116218e-01 3.017627424733e-01 3.019408521147e-01 3.022142399853e-01 3.026383182740e-01 3.030381571688e-01 3.032481780750e-01 3.033561002351e-01 3.036040530694e-01 3.040523203696e-01 3.044901858895e-01 3.047206916159e-01 3.048307288682e-01 3.050691521048e-01 3.055193493872e-01 3.059939393915e-01 3.062918378020e-01 3.064518760002e-01 3.066947637676e-01 3.071239256149e-01 3.075990301131e-01 3.079400074168e-01 3.081583907462e-01 3.084171910723e-01 3.088071238784e-01 3.092478813361e-01 3.096099268533e-01 3.098747587383e-01 3.101436876510e-01 3.104961162630e-01 3.108925861271e-01 3.112454578514e-01 3.115346425733e-01 3.118111665329e-01 3.121293318533e-01 3.124820603126e-01 3.128215072339e-01 3.131165465470e-01 3.133906549351e-01 3.136855091831e-01 3.140046531039e-01 3.143242308826e-01 3.146163954532e-01 3.148836327424e-01 3.151504767749e-01 3.154383435435e-01 3.157384190538e-01 3.160221231142e-01 3.162730314973e-01 3.165098507461e-01 3.167645111250e-01 3.170411548885e-01 3.173120902352e-01 3.175424659981e-01 3.177436818813e-01 3.179624968546e-01 3.182201710310e-01 3.184766397192e-01 3.186849390091e-01 3.188535020265e-01 3.190412550866e-01 3.192800338182e-01 3.195291884283e-01 3.197244551814e-01 3.198712978350e-01 3.200403689543e-01 3.202762333413e-01 3.205316663072e-01 3.207275712337e-01 3.208637203585e-01 3.210235923184e-01 3.212628392996e-01 3.215342131932e-01 3.217434682898e-01 3.218785286574e-01 3.220286325275e-01 3.222621983687e-01 3.225382060386e-01 3.227630351824e-01 3.229119874800e-01 3.230602744014e-01 3.232760314452e-01 3.235357562060e-01 3.237646213811e-01 3.239399734445e-01 3.241083231618e-01 3.243127038423e-01 3.245410448266e-01 3.247571823927e-01 3.249553500262e-01 3.251579663871e-01 3.253695568045e-01 3.255705507683e-01 3.257594773449e-01 3.259644100058e-01 3.261964051609e-01 3.264239275768e-01 3.266112023690e-01 3.267745130889e-01 3.269674031149e-01 3.272060332022e-01 3.274425540041e-01 3.276279417450e-01 3.277789159965e-01 3.279542252542e-01 3.281766788893e-01 3.284062447588e-01 3.285927928524e-01 3.287437457175e-01 3.289086666207e-01 3.291076482664e-01 3.293152606681e-01 3.294964139076e-01 3.296527900478e-01 3.298142686462e-01 3.299959573360e-01 3.301806367403e-01 3.303493894208e-01 3.305042981326e-01 3.306659812801e-01 3.308402314508e-01 3.310112317373e-01 3.311668903716e-01 3.313163476757e-01 3.314756141278e-01 3.316452620123e-01 3.318093695493e-01 3.319599773772e-01 3.321051030539e-01 3.322589289487e-01 3.324210252985e-01 3.325772961792e-01 3.327234506631e-01 3.328676512459e-01 3.330179990846e-01 3.331694034081e-01 3.333155502094e-01 3.334564520185e-01 3.335993099869e-01 3.337434330297e-01 3.338853701372e-01 3.340226542178e-01 3.341595138098e-01 3.342978863433e-01 3.344345965253e-01 3.345673482321e-01 3.347004168087e-01 3.348340130418e-01 3.349669333452e-01 3.350989694191e-01 3.352281007037e-01 3.353562258369e-01 3.354863821522e-01 3.356149712717e-01 3.357425132016e-01 3.358685429559e-01 3.359930854179e-01 3.361194328322e-01 3.362446018289e-01 3.363665593084e-01 3.364861006723e-01 3.366078110468e-01 3.367308097653e-01 3.368536621594e-01 3.369687367688e-01 3.370844001238e-01 3.372017388854e-01 3.373233004227e-01 3.374409848219e-01 3.375539456619e-01 3.376673361292e-01 3.377846453983e-01 3.379026841361e-01 3.380169494608e-01 3.381297897877e-01 3.382456342056e-01 3.383612128631e-01 3.384768267576e-01 3.385918476970e-01 3.387089064390e-01 3.388245706777e-01 3.389380247816e-01 3.390524639221e-01 3.391710798728e-01 3.392895693046e-01 3.394053811344e-01 3.395182428453e-01 3.396334540126e-01 3.397516127603e-01 3.398693168871e-01 3.399844449820e-01 3.400993247552e-01 3.402158635532e-01 3.403332404105e-01 3.404504103930e-01 3.405678538332e-01 3.406843943551e-01 3.408019547621e-01 3.409210578936e-01 3.410396895131e-01 3.411602016339e-01 3.412803243626e-01 3.414008698148e-01 3.415236640575e-01 3.416466702519e-01 3.417706147053e-01 3.418955065633e-01 3.420214990636e-01 3.421502621722e-01 3.422796094474e-01 3.424084975865e-01 3.425393718688e-01 3.426721761954e-01 3.428085997282e-01 3.429453997080e-01 3.430825303651e-01 3.432212783625e-01 3.433629485108e-01 3.435071311539e-01 3.436534300138e-01 3.437991999111e-01 3.439479625011e-01 3.440992334054e-01 3.442531830552e-01 3.444092012840e-01 3.445667881947e-01 3.447277156245e-01 3.448891723340e-01 3.450560250503e-01 3.452248385497e-01 3.453953816665e-01 3.455688713347e-01 3.457454337168e-01 3.459264910610e-01 3.461101526571e-01 3.462944520727e-01 3.464836420516e-01 3.466774304775e-01 3.468740625160e-01 3.470739300822e-01 3.472772623266e-01 3.474831574409e-01 3.476959652079e-01 3.479113601576e-01 3.481307669308e-01 3.483534196359e-01 3.485809126304e-01 3.488136294000e-01 3.490508883332e-01 3.492916692471e-01 3.495367429510e-01 3.497871297424e-01 3.500420654182e-01 3.503019095948e-01 3.505668558456e-01 3.508362922624e-01 3.511110227019e-01 3.513918529422e-01 3.516780770126e-01 3.519694727658e-01 3.522660174235e-01 3.525675501708e-01 3.528766669313e-01 3.531932742320e-01 3.535146953360e-01 3.538413273899e-01 3.541717764297e-01 3.545093580332e-01 3.548557147541e-01 3.552081728366e-01 3.555667154521e-01 3.559291907685e-01 3.562982226578e-01 3.566752406880e-01 3.570600980296e-01 3.574514976063e-01 3.578497138775e-01 3.582527436534e-01 3.586638362532e-01 3.590841476625e-01 3.595120941667e-01 3.599479074690e-01 3.603899494861e-01 3.608400247863e-01 3.612973439550e-01 3.617649977678e-01 3.622405248214e-01 3.627231579800e-01 3.632140590034e-01 3.637127820971e-01 3.642209433636e-01 3.647386508908e-01 3.652641470089e-01 3.657985777774e-01 3.663412772891e-01 3.668922473719e-01 3.674516527796e-01 3.680216108234e-01 3.686005211953e-01 3.691893277717e-01 3.697853461928e-01 3.703895699804e-01 3.710049854349e-01 3.716278245102e-01 3.722616835465e-01 3.729063162048e-01 3.735571842332e-01 3.742172823305e-01 3.748879331397e-01 3.755686317834e-01 3.762611017912e-01 3.769619576935e-01 3.776715831795e-01 3.783913883163e-01 3.791211245608e-01 3.798624165670e-01 3.806148898123e-01 3.813753256076e-01 3.821464634004e-01 3.829267372791e-01 3.837175721865e-01 3.845208450998e-01 3.853338571982e-01 3.861561393309e-01 3.869891126468e-01 3.878290659453e-01 3.886816272315e-01 3.895450434961e-01 3.904194791832e-01 3.913028716336e-01 3.921923779137e-01 3.930935058884e-01 3.940046248838e-01 3.949286076641e-01 3.958623932863e-01 3.968022507814e-01 3.977520390203e-01 3.987101700229e-01 3.996817386384e-01 4.006638742715e-01 4.016524987614e-01 4.026499189382e-01 4.036559956332e-01 4.046728441894e-01 4.057027873882e-01 4.067385686506e-01 4.077840602366e-01 4.088366442306e-01 4.098989369318e-01 4.109734801613e-01 4.120550191605e-01 4.131450349954e-01 4.142425388215e-01 4.153485991930e-01 4.164657374900e-01 4.175886588388e-01 4.187203366449e-01 4.198587083457e-01 4.210050019042e-01 4.221602226011e-01 4.233222184434e-01 4.244904171608e-01 4.256664191727e-01 4.268483411317e-01 4.280396327834e-01 4.292355092763e-01 4.304375803334e-01 4.316460414260e-01 4.328588841972e-01 4.340813554576e-01 4.353076274052e-01 4.365385847813e-01 4.377757534360e-01 4.390156285654e-01 4.402646845532e-01 4.415172985894e-01 4.427716579361e-01 4.440324729229e-01 4.452949064776e-01 4.465634799644e-01 4.478359647141e-01 4.491107651047e-01 4.503877297167e-01 4.516674590685e-01 4.529496038856e-01 4.542358096029e-01 4.555220658291e-01 4.568123087885e-01 4.581017456222e-01 4.593904330413e-01 4.606851587675e-01 4.619765544157e-01 4.632702173007e-01 4.645632235404e-01 4.658535587218e-01 4.671459534792e-01 4.684372744514e-01 4.697266271327e-01 4.710154718694e-01 4.722994961491e-01 4.735855572199e-01 4.748664466927e-01 4.761460665673e-01 4.774214248548e-01 4.786923727502e-01 4.799620700369e-01 4.812259591431e-01 4.824857728228e-01 4.837413851062e-01 4.849904093961e-01 4.862360110220e-01 4.874740007197e-01 4.887065623042e-01 4.899341247066e-01 4.911518174885e-01 4.923654410658e-01 4.935687590479e-01 4.947657043934e-01 4.959563998135e-01 4.971337481622e-01 4.983071891975e-01 4.994683907581e-01 5.006189776067e-01 5.017629820990e-01 5.028924055781e-01 5.040154790025e-01 5.051246887752e-01 5.062213368628e-01 5.073099502922e-01 5.083818975777e-01 5.094450635350e-01 5.104922637492e-01 5.115259573957e-01 5.125501182729e-01 5.135544033118e-01 5.145486307040e-01 5.155257510812e-01 5.164873936819e-01 5.174368879967e-01 5.183639600805e-01 5.192808483604e-01 5.201759339186e-01 5.210554532925e-01 5.219211801866e-01 5.227618452908e-01 5.235920730986e-01 5.243972898761e-01 5.251850799052e-01 5.259579770600e-01 5.267021785409e-01 5.274341691192e-01 5.281407934431e-01 5.288272316001e-01 5.294963069104e-01 5.301359555804e-01 5.307612235260e-01 5.313590616471e-01 5.319344878628e-01 5.324898051401e-01 5.330151758056e-01 5.335237160111e-01 5.340042245841e-01 5.344591588148e-01 5.348914872428e-01 5.352947859750e-01 5.356769323377e-01 5.360291502534e-01 5.363558519858e-01 5.366569213281e-01 5.369273194564e-01 5.371758557768e-01 5.373914664253e-01 5.375794703625e-01 5.377411800521e-01 5.378701839144e-01 5.379740745202e-01 5.380450506760e-01 5.380886042242e-01 5.381015875436e-01 5.380818510851e-01 5.380336051525e-01 5.379528572416e-01 5.378410326626e-01 5.376986301182e-01 5.375227508525e-01 5.373163086894e-01 5.370756832265e-01 5.368022051171e-01 5.364978403366e-01 5.361573421871e-01 5.357847959401e-01 5.353785598808e-01 5.349368203594e-01 5.344641218648e-01 5.339530933331e-01 5.334106121674e-01 5.328305443777e-01 5.322163141573e-01 5.315685231529e-01 5.308823712608e-01 5.301627313482e-01 5.294058917037e-01 5.286132041271e-01 5.277865758847e-01 5.269202453525e-01 5.260202852634e-01 5.250827638375e-01 5.241093763503e-01 5.230991578118e-01 5.220498536686e-01 5.209670939785e-01 5.198445500382e-01 5.186869162454e-01 5.174924728657e-01 5.162588594851e-01 5.149914803711e-01 5.136838604482e-01 5.123414409985e-01 5.109604220100e-01 5.095430409455e-01 5.080887504840e-01 5.065963741117e-01 5.050692739016e-01 5.035047172895e-01 5.019022612973e-01 5.002661684451e-01 4.985899991397e-01 4.968798107411e-01 4.951331799287e-01 4.933504702970e-01 4.915335294435e-01 4.896781718608e-01 4.877907717621e-01 4.858672749344e-01 4.839085072697e-01 4.819175808242e-01 4.798902175958e-01 4.778316634263e-01 4.757390366399e-01 4.736128001364e-01 4.714566548352e-01 4.692649627834e-01 4.670464498514e-01 4.647934014881e-01 4.625109008592e-01 4.602006339446e-01 4.578590753010e-01 4.554902372695e-01 4.530929224158e-01 4.506690091241e-01 4.482192987083e-01 4.457421599919e-01 4.432419013712e-01 4.407173846244e-01 4.381690147468e-01 4.355998943063e-01 4.330074065682e-01 4.303962882688e-01 4.277657353170e-01 4.251166839691e-01 4.224525920871e-01 4.197683626310e-01 4.170732578891e-01 4.143630693250e-01 4.116415003464e-01 4.089096994046e-01 4.061659213798e-01 4.034171766710e-01 4.006603427145e-01 3.978984677325e-01 3.951355008201e-01 3.923669932439e-01 3.896014890794e-01 3.868367466253e-01 3.840756949445e-01 3.813217520134e-01 3.785724973234e-01 3.758346728152e-01 3.731074947043e-01 3.703940296736e-01 3.676972986968e-01 3.650162238767e-01 3.623585141404e-01 3.597197619814e-01 3.571086889055e-01 3.545257357999e-01 3.519696374252e-01 3.494505971108e-01 3.469632404638e-01 3.445138649803e-01 3.421088539774e-01 3.397419085564e-01 3.374269987894e-01 3.351573861959e-01 3.329404163997e-01 3.307799420813e-01 3.286741227663e-01 3.266345663712e-01 3.246548156666e-01 3.227437103552e-01 3.209028240967e-01 3.191314947150e-01 3.174415572345e-01 3.158254034749e-01 3.142936051208e-01 3.128473197351e-01 3.114858131104e-01 3.102172287473e-01 3.090382566527e-01 3.079575929965e-01 3.069739715577e-01 3.060887963940e-01 3.053086799794e-01 3.046303987519e-01 3.040602344581e-01 3.035975099476e-01 3.032434672688e-01 3.030037332959e-01 3.028739763533e-01 3.028583342503e-01 3.029565316517e-01 3.031689049351e-01 3.034992203115e-01 3.039402992033e-01 3.045021066306e-01 3.051764970581e-01 3.059659730286e-01 3.068730300243e-01 3.078885756636e-01 3.090206538993e-01 3.102621417495e-01 3.116113928486e-01 3.130742783078e-01 3.146393146018e-01 3.163117906212e-01 3.180861891746e-01 3.199596133435e-01 3.219343167812e-01 3.240011638235e-01 3.261642014558e-01 3.284168879920e-01 3.307567565270e-01 3.331841653368e-01 3.356890498657e-01 3.382794216587e-01 3.409411232135e-01 3.436783900586e-01 3.464877056438e-01 3.493589429018e-01 3.523018792526e-01 3.553014129343e-01 3.583587593151e-01 3.614752985691e-01 3.646379547432e-01 3.678545272132e-01 3.711147502176e-01 3.744185168535e-01 3.777653641008e-01 3.811435475748e-01 3.845607812267e-01 3.880075605058e-01 3.914820852834e-01 3.949854584637e-01 3.985074555077e-01 4.020542365679e-01 4.056151591966e-01 4.091916355707e-01 4.127828570589e-01 4.163794678957e-01 4.199880952063e-01 4.235991356600e-01 4.272116065418e-01 4.308270316288e-01 4.344351806993e-01 4.380440838019e-01 4.416416146747e-01 4.452307405065e-01 4.488122851596e-01 4.523745447834e-01 4.559253294739e-01 4.594556496832e-01 4.629663689106e-01 4.664577958861e-01 4.699219268761e-01 4.733634167980e-01 4.767752882037e-01 4.801572522658e-01 4.835121511392e-01 4.868291875807e-01 4.901153792146e-01 4.933637781789e-01 4.965733440114e-01 4.997468791373e-01 5.028746762625e-01 5.059649025369e-01 5.090103792125e-01 5.120081361326e-01 5.149642141697e-01 5.178679873313e-01 5.207255343913e-01 5.235327357896e-01 5.262872608505e-01 5.289917157110e-01 5.316401711139e-01 5.342360726838e-01 5.367768370714e-01 5.392592215358e-01 5.416871016948e-01 5.440552242899e-01 5.463653115060e-01 5.486161342800e-01 5.508038310275e-01 5.529340337338e-01 5.549996189585e-01 5.570059226666e-01 5.589481575429e-01 5.608254876699e-01 5.626421531987e-01 5.643924844680e-01 5.660791898448e-01 5.677026024367e-01 5.692560985716e-01 5.707498669638e-01 5.721739775810e-01 5.735334273816e-01 5.748297312043e-01 5.760571891986e-01 5.772211276871e-01 5.783196893629e-01 5.793516500951e-01 5.803208932814e-01 5.812224488037e-01 5.820619579018e-01 5.828366491492e-01 5.835481582742e-01 5.841979699620e-01 5.847846017631e-01 5.853122271821e-01 5.857787648605e-01 5.861848837919e-01 5.865334586602e-01 5.868242956155e-01 5.870596375871e-01 5.872408804908e-01 5.873684677677e-01 5.874439847537e-01 5.874693360812e-01 5.874460788194e-01 5.873762128878e-01 5.872608888475e-01 5.871029331104e-01 5.869024956413e-01 5.866641855055e-01 5.863872573532e-01 5.860770760901e-01 5.857350802177e-01 5.853608536394e-01 5.849621152406e-01 5.845372984391e-01 5.840899821694e-01 5.836239139081e-01 5.831414784051e-01 5.826439254045e-01 5.821391221234e-01 5.816240842250e-01 5.811075242914e-01 5.805881529007e-01 5.800717719877e-01 5.795618259382e-01 5.790612559921e-01 5.785743109266e-01 5.781015299632e-01 5.776516280769e-01 5.772235342966e-01 5.768235554188e-01 5.764561347204e-01 5.761237890699e-01 5.758301300544e-01 5.755797111039e-01 5.753746722418e-01 5.752211978875e-01 5.751206231740e-01 5.750794896072e-01 5.750995907239e-01 5.751829730439e-01 5.753385297142e-01 5.755637061457e-01 5.758646572705e-01 5.762458069466e-01 5.767043753219e-01 5.772520349045e-01 5.778831786156e-01 5.786047103616e-01 5.794208716162e-01 5.803268614254e-01 5.813324475341e-01 5.824334177283e-01 5.836332934908e-01 5.849357444479e-01 5.863344072081e-01 5.878389438348e-01 5.894409546478e-01 5.911452088455e-01 5.929528864634e-01 5.948577954546e-01 5.968649784231e-01 5.989699884640e-01 6.011688926204e-01 6.034651633891e-01 6.058502930078e-01 6.083266005316e-01 6.108901789873e-01 6.135347421232e-01 6.162630359691e-01 6.190623813201e-01 6.219374585218e-01 6.248785155305e-01 6.278815334781e-01 6.309454704034e-01 6.340578780220e-01 6.372190572678e-01 6.404214471274e-01 6.436570330676e-01 6.469267544520e-01 6.502139976862e-01 6.535206051337e-01 6.568367800684e-01 6.601521136440e-01 6.634683592629e-01 6.667673585996e-01 6.700496944223e-01 6.733054196653e-01 6.765249371733e-01 6.797054409836e-01 6.828336526646e-01 6.859053987626e-01 6.889133831465e-01 6.918443044581e-01 6.946982765194e-01 6.974605018933e-01 7.001257294829e-01 7.026878089436e-01 7.051337328477e-01 7.074636671114e-01 7.096630763893e-01 7.117271605454e-01 7.136508555713e-01 7.154208146776e-01 7.170358662850e-01 7.184867654947e-01 7.197659039686e-01 7.208704474268e-01 7.217889913122e-01 7.225204254607e-01 7.230556270385e-01 7.233929239347e-01 7.235241939478e-01 7.234458294478e-01 7.231565832572e-01 7.226473188918e-01 7.219191766932e-01 7.209684741587e-01 7.197892226126e-01 7.183871776823e-01 7.167550447541e-01 7.148961548347e-01 7.128107331119e-01 7.104957053166e-01 7.079592858228e-01 7.051967103375e-01 7.022168956090e-01 6.990237190830e-01 6.956207528838e-01 6.920176892843e-01 6.882183410248e-01 6.842335589028e-01 6.800743456889e-01 6.757489745550e-01 6.712754540973e-01 6.666619964694e-01 6.619290516679e-01 6.570930057833e-01 6.521682088292e-01 6.471851233144e-01 6.421579294912e-01 6.371152138555e-01 6.320842871574e-01 6.270888605643e-01 6.221657858154e-01 6.173391045112e-01 6.126509997159e-01 6.081326865903e-01 6.038207570445e-01 5.997621045466e-01 5.959840126814e-01 5.925399790819e-01 5.894660824560e-01 5.868021851064e-01 5.846002273282e-01 5.828904375199e-01 5.817213721083e-01 5.811300021539e-01 5.811507904891e-01 5.818255822873e-01 5.831760281706e-01 5.852363994793e-01 5.880268885815e-01 5.915641166298e-01 5.958697262801e-01 6.009402005382e-01 6.067903095913e-01 6.134115649855e-01 6.207970005241e-01 6.289414527122e-01 6.378184051633e-01 6.474160179613e-01 6.577043724328e-01 6.686546047277e-01 6.802401679188e-01 6.924199024879e-01 7.051643286898e-01 7.184303825675e-01 7.321786616232e-01 7.463742553140e-01 7.609640140991e-01 7.759160114564e-01 7.911806913568e-01 8.067145987589e-01 8.224824005451e-01 8.384286528031e-01 8.545213600762e-01 8.707115818085e-01 8.869566577960e-01 9.032224362082e-01 9.194574167329e-01 9.356292515667e-01 9.516953407158e-01 9.676123208106e-01 9.833513231353e-01 9.988631041636e-01 1.014121761538e+00 1.029084535947e+00 1.043717377402e+00 1.057992138045e+00 1.071866099194e+00 1.085316568018e+00 1.098308602304e+00 1.110809349775e+00 1.122799986862e+00 1.134242460280e+00 1.145118301809e+00 1.155403568661e+00 1.165067815331e+00 1.174102246521e+00 1.182476084445e+00 1.190177789822e+00 1.197191121542e+00 1.203496977278e+00 1.209092448235e+00 1.213959778363e+00 1.218095370022e+00 1.221495732446e+00 1.224153174864e+00 1.226076004607e+00 1.227259522092e+00 1.227715312380e+00 1.227449207446e+00 1.226473501290e+00 1.224807114215e+00 1.222464565722e+00 1.219472482875e+00 1.215857364471e+00 1.211644915568e+00 1.206876590916e+00 1.201584149994e+00 1.195812910148e+00 1.189610439989e+00 1.183022800459e+00 1.176109799185e+00 1.168928510961e+00 1.161539690373e+00 1.154012090289e+00 1.146413325907e+00 1.138819125858e+00 1.131301399839e+00 1.123937856936e+00 1.116810631792e+00 1.109996614538e+00 1.103576401312e+00 1.097631271680e+00 1.092234711044e+00 1.087462784490e+00 1.083383739949e+00 1.080065341147e+00 1.077561887964e+00 1.075926718969e+00 1.075200702950e+00 1.075416490804e+00 1.076596564839e+00 1.078750489462e+00 1.081882259426e+00 1.085973210165e+00 1.091008261360e+00 1.096949482821e+00 1.103750998610e+00 1.111364117988e+00 1.119717448824e+00 1.128745315880e+00 1.138368278325e+00 1.148496634371e+00 1.159049928442e+00 1.169926693310e+00 1.181034895701e+00 1.192280809549e+00 1.203558764627e+00 1.214778536006e+00 1.225840725810e+00 1.236651258642e+00 1.247122367593e+00 1.257160066703e+00 1.266687449717e+00 1.275618453127e+00 1.283882353728e+00 1.291411644181e+00 1.298135561423e+00 1.304006210416e+00 1.308966781556e+00 1.312973658531e+00 1.315993181414e+00 1.317989635992e+00 1.318947557564e+00 1.318845785271e+00 1.317681056172e+00 1.315455193437e+00 1.312171582167e+00 1.307857250651e+00 1.302531425194e+00 1.296228725700e+00 1.289001748900e+00 1.280889471130e+00 1.271965672209e+00 1.262294536370e+00 1.251953991045e+00 1.241039952192e+00 1.229640219908e+00 1.217864694463e+00 1.205827044933e+00 1.193641996835e+00 1.181442803211e+00 1.169355321953e+00 1.157520165969e+00 1.146077513295e+00 1.135162016667e+00 1.124921668209e+00 1.115485222806e+00 1.106989204709e+00 1.099555681555e+00 1.093292512584e+00 1.088307528549e+00 1.084671672839e+00 1.082456524237e+00 1.081704436476e+00 1.082430373741e+00 1.084644716982e+00 1.088309842906e+00 1.093385186560e+00 1.099803208920e+00 1.107466716324e+00 1.116280534848e+00 1.126111258248e+00 1.136828691954e+00 1.148289666648e+00 1.160333065720e+00 1.172816919787e+00 1.185568832605e+00 1.198438090720e+00 1.211275037744e+00 1.223917814925e+00 1.236239225180e+00 1.248097612797e+00 1.259368610201e+00 1.269951183408e+00 1.279731758317e+00 1.288640553761e+00 1.296598923730e+00 1.303550107151e+00 1.309465245877e+00 1.314306453779e+00 1.318080793031e+00 1.320791083436e+00 1.322460671436e+00 1.323144721008e+00 1.322880492867e+00 1.321755284196e+00 1.319848952044e+00 1.317247041423e+00 1.314071260193e+00 1.310414117911e+00 1.306403104747e+00 1.302158719219e+00 1.297782730740e+00 1.293407339158e+00 1.289123534460e+00 1.285029645198e+00 1.281219058340e+00 1.277741656891e+00 1.274670759217e+00 1.272024982485e+00 1.269825641559e+00 1.268084969988e+00 1.266765229656e+00 1.265860140756e+00 1.265314233748e+00 1.265078389716e+00 1.265114219074e+00 1.265343013499e+00 1.265734313886e+00 1.266229636921e+00 1.266788864563e+00 1.267408345334e+00 1.268046286728e+00 1.268733075811e+00 1.269480905741e+00 1.270312389747e+00 1.271305709590e+00 1.272495554794e+00 1.273969900547e+00 1.275804456336e+00 1.278060986018e+00 1.280844171627e+00 1.284189061138e+00 1.288169726339e+00 1.292828125750e+00 1.298155394771e+00 1.304185471424e+00 1.310859968820e+00 1.318140335382e+00 1.325963282168e+00 1.334207093603e+00 1.342798025765e+00 1.351585216548e+00 1.360446565291e+00 1.369263467622e+00 1.377869997132e+00 1.386174915910e+00 1.394034119059e+00 1.401351390226e+00 1.408058454836e+00 1.414051903821e+00 1.419324782444e+00 1.423825053888e+00 1.427547513124e+00 1.430536218363e+00 1.432779171545e+00 1.434366233664e+00 1.435346598694e+00 1.435775814849e+00 1.435779463417e+00 1.435396815798e+00 1.434749694990e+00 1.433921431778e+00 1.432962203983e+00 1.431997519364e+00 1.431039675894e+00 1.430163544766e+00 1.429411210665e+00 1.428759389195e+00 1.428261799591e+00 1.427854825238e+00 1.427518180284e+00 1.427218453020e+00 1.426838561226e+00 1.426351883256e+00 1.425628629323e+00 1.424569950560e+00 1.423112619960e+00 1.421100689125e+00 1.418492839150e+00 1.415182293547e+00 1.411095630287e+00 1.406224452676e+00 1.400489163152e+00 1.393929371343e+00 1.386545491505e+00 1.378355903748e+00 1.369460996070e+00 1.359870278791e+00 1.349693979537e+00 1.338998470172e+00 1.327820007247e+00 1.316259611706e+00 1.304308012695e+00 1.292007866631e+00 1.279366336307e+00 1.266331372523e+00 1.252930949452e+00 1.239096717929e+00 1.224833145847e+00 1.210165003718e+00 1.195090399747e+00 1.179749252796e+00 1.164236425831e+00 1.148750369795e+00 1.133551956124e+00 1.118873159653e+00 1.105072099128e+00 1.092428956707e+00 1.081236138195e+00 1.071775394661e+00 1.064180819399e+00 1.058587810917e+00 1.054965606149e+00 1.053198739856e+00 1.053119435645e+00 1.054409549395e+00 1.056788723600e+00 1.059902970009e+00 1.063414703309e+00 1.067062544108e+00 1.070560221180e+00 1.073749972504e+00 1.076485988764e+00 1.078662384343e+00 1.080251123685e+00 1.081163554775e+00 1.081379268752e+00 1.080814748923e+00 1.079359940947e+00 1.076930145045e+00 1.073362050333e+00 1.068555043328e+00 1.062417309433e+00 1.054894148718e+00 1.046066931878e+00 1.036045058211e+00 1.025099646167e+00 1.013576626722e+00 1.001882843113e+00 9.905196779670e-01 9.799276494657e-01 9.705605329186e-01 9.627629444444e-01 9.567533544013e-01 9.526866627924e-01 9.505380841052e-01 9.502566185150e-01 9.517309619236e-01 9.548045807408e-01 9.593887991728e-01 9.653261597116e-01 9.725080205186e-01 9.807610995299e-01 9.898070154948e-01 9.993345825284e-01 1.008847106391e+00 1.017819271066e+00 1.025672424268e+00 1.031809799453e+00 1.035803290059e+00 1.037294243641e+00 1.036164869635e+00 1.032517413182e+00 1.026590280999e+00 1.018844128768e+00 1.009756376980e+00 9.998388059152e-01 9.895881012228e-01 9.773781918464e-01 9.604504179909e-01 9.475093838351e-01 9.439484943708e-01 9.466678772148e-01 9.472833792289e-01 9.403740364782e-01 9.287912190292e-01 9.213872712890e-01 9.248585038888e-01 9.372626580508e-01 9.501392832531e-01 9.567976948414e-01 9.583885627429e-01 9.625962760868e-01 9.760216459139e-01 9.973132947066e-01 1.018212763952e+00 1.031186202286e+00 1.035906216859e+00 1.039222954285e+00 1.048701201259e+00 1.065288876277e+00 1.082398525679e+00 1.092283710819e+00 1.093092959773e+00 1.090446835523e+00 1.092306824949e+00 1.101389747175e+00 1.112435385976e+00 1.117259185930e+00 1.112382000002e+00 1.102259613426e+00 1.095523724856e+00 1.097208882706e+00 1.104024102116e+00 1.107719825880e+00 1.103059077295e+00 1.092702996259e+00 1.084931601794e+00 1.086052974770e+00 1.094274301141e+00 1.101419142103e+00 1.100736760762e+00 1.093119062285e+00 1.086326031981e+00 1.087973869996e+00 1.098438023699e+00 1.110538079720e+00 1.113774915357e+00 1.025776736310e+00 9.066218925195e-01 8.890134368634e-01 9.955190884348e-01 1.105682017783e+00 1.122192992771e+00 1.039293095178e+00 9.392629618635e-01 9.358642884420e-01 1.035377198965e+00 1.129552990698e+00 1.133838299270e+00 1.045135422396e+00 9.402706586875e-01 9.242125243083e-01 1.004624717888e+00 1.081419752158e+00 1.075060976331e+00 9.867187646284e-01 8.963786273299e-01 8.991688657165e-01 9.796892258734e-01 1.032367377582e+00 9.895900970543e-01 8.731895804060e-01 7.920972149295e-01 8.415149689903e-01 9.528779815228e-01 9.979334636566e-01 9.250716498888e-01 7.869174252224e-01 7.275695730772e-01 8.222297937112e-01 9.448481215647e-01 9.660313754344e-01 8.613304345248e-01 7.215649113551e-01 7.166644152553e-01 8.602612225478e-01 9.830582002292e-01 9.759428316879e-01 8.426104603856e-01 7.046280162191e-01 7.407095386707e-01 9.132076826232e-01 1.039145388845e+00 1.024295243860e+00 8.829778000597e-01 7.386810557523e-01 7.644277007671e-01 9.280278355335e-01 1.051339171380e+00 1.037126258406e+00 8.927330335300e-01 7.320111528026e-01 7.361319434388e-01 8.974130021438e-01 1.032028273766e+00 1.030011979823e+00 8.869037343879e-01 7.056242024404e-01 6.829291361976e-01 8.468093343868e-01 1.002951892005e+00 1.028077693030e+00 9.091148507706e-01 7.332421385017e-01 6.773484306041e-01 8.055837701760e-01 9.559132200998e-01 1.000879857880e+00 9.165274344976e-01 7.664793392084e-01 6.878147992977e-01 7.647125978024e-01 8.959620910756e-01 9.596478273281e-01 9.130339908931e-01 7.888746482737e-01 6.898015853284e-01 7.220177224782e-01 8.442410144133e-01 9.342963316801e-01 9.242797883497e-01 8.221906319400e-01 7.130031311480e-01 7.157448962533e-01 8.263859014835e-01 9.240806808331e-01 9.289916922559e-01 8.450178796752e-01 7.539991968259e-01 7.587340831142e-01 8.493592493822e-01 9.236407315716e-01 9.204989629701e-01 8.573310859513e-01 8.094412300764e-01 8.366372935839e-01 9.080409805860e-01 9.540816510482e-01 9.463485209525e-01 9.103470210649e-01 8.946058117996e-01 9.194943655926e-01 9.600328875948e-01 9.833859417639e-01 9.803659686769e-01 9.637086351176e-01 9.502929730269e-01 9.479106553345e-01 9.551939417014e-01 9.668477406900e-01 9.755645434614e-01 9.737819570088e-01 9.601341397484e-01 9.442772152093e-01 9.409478513578e-01 9.990904113987e-01
 2.694792420934e-01 2.697794830369e-01 2.704432805723e-01 2.711558295402e-01 2.715431631382e-01 2.716845889088e-01 2.719931400758e-01 2.726449615223e-01 2.733379135375e-01 2.737181509519e-01 2.738663466312e-01 2.741807249444e-01 2.748203637272e-01 2.754904249080e-01 2.758623185830e-01 2.760203446787e-01 2.763385685224e-01 2.769626708067e-01 2.776109466965e-01 2.779688577085e-01 2.781281853200e-01 2.784540848916e-01 2.790637895566e-01 2.796593250673e-01 2.799626336060e-01 2.801072755350e-01 2.804473347356e-01 2.810488349233e-01 2.816025830243e-01 2.818666726118e-01 2.820027084948e-01 2.823511645646e-01 2.829531128533e-01 2.834958962427e-01 2.837569339891e-01 2.839120995825e-01 2.842706767564e-01 2.848299104017e-01 2.852885754933e-01 2.854933025695e-01 2.856516382091e-01 2.860264184599e-01 2.865481206790e-01 2.869146221782e-01 2.870268345754e-01 2.871468768516e-01 2.875425966358e-01 2.881072536973e-01 2.884965818606e-01 2.886107916491e-01 2.887326944340e-01 2.891338173499e-01 2.897151059460e-01 2.901587724716e-01 2.903592463919e-01 2.905397018937e-01 2.909180906772e-01 2.914177632702e-01 2.917996140376e-01 2.920101044683e-01 2.922350338087e-01 2.926027237373e-01 2.929924977700e-01 2.932309794709e-01 2.933626390328e-01 2.935887778642e-01 2.939696583315e-01 2.943289506087e-01 2.944972349751e-01 2.945613108416e-01 2.947636624011e-01 2.951701216800e-01 2.955704482507e-01 2.957624946160e-01 2.958302324023e-01 2.960252636314e-01 2.964337576308e-01 2.968707773660e-01 2.971321754836e-01 2.972529582712e-01 2.974529821343e-01 2.978401415461e-01 2.982778367186e-01 2.985819257900e-01 2.987609845114e-01 2.989776904927e-01 2.993269090787e-01 2.997301364195e-01 3.000537675347e-01 3.002796582492e-01 3.005077625136e-01 3.008184635203e-01 3.011760751611e-01 3.014921640700e-01 3.017420055883e-01 3.019781263147e-01 3.022560676112e-01 3.025696665519e-01 3.028709693201e-01 3.031287911114e-01 3.033638140777e-01 3.036181856241e-01 3.038986652916e-01 3.041804320958e-01 3.044364994099e-01 3.046661377348e-01 3.048936855241e-01 3.051426993102e-01 3.054056514540e-01 3.056536331304e-01 3.058690267313e-01 3.060689328216e-01 3.062845981682e-01 3.065250702712e-01 3.067609778681e-01 3.069572170400e-01 3.071231848280e-01 3.073066602789e-01 3.075279002135e-01 3.077499651585e-01 3.079261699487e-01 3.080626769783e-01 3.082173094193e-01 3.084222903630e-01 3.086379582344e-01 3.088022267205e-01 3.089180256543e-01 3.090586791252e-01 3.092637731096e-01 3.094873544628e-01 3.096540232818e-01 3.097618605280e-01 3.098934904101e-01 3.101052600975e-01 3.103483563117e-01 3.105283771973e-01 3.106362641157e-01 3.107595070245e-01 3.109671657909e-01 3.112167694892e-01 3.114141271211e-01 3.115365520825e-01 3.116587849438e-01 3.118500963681e-01 3.120848151194e-01 3.122889994550e-01 3.124375861067e-01 3.125809756240e-01 3.127623196152e-01 3.129679987856e-01 3.131601745858e-01 3.133343665677e-01 3.135134063392e-01 3.137030260746e-01 3.138827970264e-01 3.140499976541e-01 3.142323015605e-01 3.144427625894e-01 3.146503137619e-01 3.148176192522e-01 3.149614087885e-01 3.151339699987e-01 3.153523858585e-01 3.155712061417e-01 3.157389762418e-01 3.158709478740e-01 3.160289192910e-01 3.162338003664e-01 3.164472118032e-01 3.166188860883e-01 3.167542368404e-01 3.169031483218e-01 3.170883643485e-01 3.172817473018e-01 3.174496839323e-01 3.175925879396e-01 3.177414746287e-01 3.179115555643e-01 3.180843869042e-01 3.182421303724e-01 3.183872110913e-01 3.185385997383e-01 3.187027937494e-01 3.188650558389e-01 3.190127265988e-01 3.191540555989e-01 3.193051667999e-01 3.194681373548e-01 3.196268931872e-01 3.197704526231e-01 3.199108091073e-01 3.200601382315e-01 3.202171342742e-01 3.203707718886e-01 3.205138790900e-01 3.206567560572e-01 3.208041234979e-01 3.209547485781e-01 3.211004752187e-01 3.212411540055e-01 3.213851502454e-01 3.215303087175e-01 3.216738293286e-01 3.218155545464e-01 3.219550364822e-01 3.220958684216e-01 3.222376860582e-01 3.223763637649e-01 3.225150887633e-01 3.226549531237e-01 3.227953546222e-01 3.229343292115e-01 3.230728139163e-01 3.232097343714e-01 3.233487983066e-01 3.234890322279e-01 3.236276313115e-01 3.237650804084e-01 3.239023665795e-01 3.240407859555e-01 3.241815415700e-01 3.243171012324e-01 3.244524505601e-01 3.245888483786e-01 3.247288403561e-01 3.248680629110e-01 3.250033393997e-01 3.251359848053e-01 3.252744258758e-01 3.254165788605e-01 3.255550995641e-01 3.256890935263e-01 3.258255111929e-01 3.259664886496e-01 3.261084536062e-01 3.262481723242e-01 3.263866382642e-01 3.265289150945e-01 3.266725959260e-01 3.268156497259e-01 3.269603879424e-01 3.271065286213e-01 3.272542528272e-01 3.273993853386e-01 3.275465043016e-01 3.276977439045e-01 3.278511558910e-01 3.280015129611e-01 3.281506365303e-01 3.283034139460e-01 3.284594454178e-01 3.286159206970e-01 3.287714933056e-01 3.289260584094e-01 3.290839872616e-01 3.292440085062e-01 3.294048740719e-01 3.295660311109e-01 3.297293098031e-01 3.298923383885e-01 3.300588005313e-01 3.302259993073e-01 3.303949159479e-01 3.305668602516e-01 3.307386217290e-01 3.309130104772e-01 3.310894302176e-01 3.312681800873e-01 3.314486087921e-01 3.316314707525e-01 3.318165502414e-01 3.320047939463e-01 3.321937897290e-01 3.323851760141e-01 3.325799853858e-01 3.327790901443e-01 3.329799121083e-01 3.331824179814e-01 3.333866384684e-01 3.335952226513e-01 3.338088888700e-01 3.340231647762e-01 3.342409678532e-01 3.344596177398e-01 3.346831478567e-01 3.349117289759e-01 3.351421461602e-01 3.353756470965e-01 3.356126715032e-01 3.358535908993e-01 3.360990269327e-01 3.363478689765e-01 3.365999679297e-01 3.368562157880e-01 3.371167102242e-01 3.373821808808e-01 3.376505144787e-01 3.379231291710e-01 3.382006298137e-01 3.384829849608e-01 3.387696722058e-01 3.390602032210e-01 3.393553791744e-01 3.396566638529e-01 3.399621178877e-01 3.402745576604e-01 3.405888718146e-01 3.409098983559e-01 3.412355256830e-01 3.415677730914e-01 3.419067814915e-01 3.422491425928e-01 3.425959439494e-01 3.429501550991e-01 3.433101278191e-01 3.436755765683e-01 3.440475318015e-01 3.444242980840e-01 3.448073793012e-01 3.451972947483e-01 3.455936428899e-01 3.459969645895e-01 3.464048458467e-01 3.468207668635e-01 3.472435199838e-01 3.476734379638e-01 3.481113543045e-01 3.485526085737e-01 3.490021491189e-01 3.494568049185e-01 3.499214894270e-01 3.503938547358e-01 3.508724237176e-01 3.513558454185e-01 3.518444857866e-01 3.523445150143e-01 3.528521208555e-01 3.533676333012e-01 3.538897149431e-01 3.544177535147e-01 3.549533708126e-01 3.554998424301e-01 3.560544676398e-01 3.566174455239e-01 3.571865235140e-01 3.577633820514e-01 3.583498151223e-01 3.589447205662e-01 3.595500158128e-01 3.601622062258e-01 3.607824878838e-01 3.614116715492e-01 3.620490077379e-01 3.626974769048e-01 3.633535341679e-01 3.640174282446e-01 3.646920195882e-01 3.653739455426e-01 3.660659561703e-01 3.667662818259e-01 3.674757083812e-01 3.681945067168e-01 3.689229569218e-01 3.696579305677e-01 3.704029138193e-01 3.711584269267e-01 3.719224434833e-01 3.726969151762e-01 3.734776952760e-01 3.742682139953e-01 3.750672029598e-01 3.758785496246e-01 3.766995352487e-01 3.775287723484e-01 3.783660108602e-01 3.792127424703e-01 3.800695495976e-01 3.809372304760e-01 3.818143952715e-01 3.827004087319e-01 3.835966055519e-01 3.845004817521e-01 3.854142317585e-01 3.863385033774e-01 3.872724711474e-01 3.882171063716e-01 3.891670020285e-01 3.901267951805e-01 3.910966948275e-01 3.920752675711e-01 3.930658697906e-01 3.940621897210e-01 3.950667222047e-01 3.960794358013e-01 3.971012906805e-01 3.981345619634e-01 3.991754761135e-01 4.002220073145e-01 4.012762117035e-01 4.023390925567e-01 4.034130695483e-01 4.044959048670e-01 4.055844285746e-01 4.066796555790e-01 4.077821081058e-01 4.088938940520e-01 4.100156049445e-01 4.111437986520e-01 4.122787730057e-01 4.134189105791e-01 4.145675843281e-01 4.157261783433e-01 4.168901379093e-01 4.180606129543e-01 4.192378781789e-01 4.204189146103e-01 4.216108459744e-01 4.228068297506e-01 4.240077859502e-01 4.252159664744e-01 4.264278383950e-01 4.276484149371e-01 4.288721157468e-01 4.300988862156e-01 4.313327995552e-01 4.325704478675e-01 4.338143312698e-01 4.350623068969e-01 4.363105715402e-01 4.375652569883e-01 4.388232433690e-01 4.400865411537e-01 4.413525565371e-01 4.426202097150e-01 4.438906475711e-01 4.451625167160e-01 4.464399537681e-01 4.477191564595e-01 4.489982150685e-01 4.502802415813e-01 4.515619794836e-01 4.528458259016e-01 4.541330752261e-01 4.554176338632e-01 4.567048077773e-01 4.579892284489e-01 4.592738138406e-01 4.605615888511e-01 4.618448008842e-01 4.631293185474e-01 4.644105371623e-01 4.656912717773e-01 4.669698983521e-01 4.682463841495e-01 4.695211207823e-01 4.707905542274e-01 4.720578410031e-01 4.733242680433e-01 4.745838106394e-01 4.758419158651e-01 4.770935274569e-01 4.783396980844e-01 4.795839716516e-01 4.808205751690e-01 4.820526690993e-01 4.832784022502e-01 4.844960552203e-01 4.857111405969e-01 4.869166723477e-01 4.881151332955e-01 4.893066750397e-01 4.904870823869e-01 4.916639092703e-01 4.928286682367e-01 4.939862215792e-01 4.951341402856e-01 4.962707462720e-01 4.974007615723e-01 4.985181488133e-01 4.996236664456e-01 5.007205969510e-01 5.018035755732e-01 5.028776446036e-01 5.039375202157e-01 5.049849047643e-01 5.060219998733e-01 5.070415076401e-01 5.080525116513e-01 5.090466169051e-01 5.100241491458e-01 5.109929109162e-01 5.119395818229e-01 5.128773376575e-01 5.137963867662e-01 5.146979781007e-01 5.155873738940e-01 5.164542574087e-01 5.173087614729e-01 5.181427521590e-01 5.189582756375e-01 5.197603313724e-01 5.205365282599e-01 5.213007042296e-01 5.220410133737e-01 5.227610062597e-01 5.234667856182e-01 5.241431539915e-01 5.248066603082e-01 5.254449125050e-01 5.260601223262e-01 5.266590424238e-01 5.272285114204e-01 5.277830839646e-01 5.283083246822e-01 5.288114935692e-01 5.292947068659e-01 5.297458959283e-01 5.301813153691e-01 5.305869419392e-01 5.309683942678e-01 5.313273513357e-01 5.316538274972e-01 5.319607694102e-01 5.322371313199e-01 5.324880881136e-01 5.327127037712e-01 5.329054612287e-01 5.330767740482e-01 5.332148590959e-01 5.333275731388e-01 5.334109599333e-01 5.334622312211e-01 5.334891395340e-01 5.334811377552e-01 5.334460860046e-01 5.333811226902e-01 5.332825794971e-01 5.331579355058e-01 5.329975836629e-01 5.328070427402e-01 5.325871416591e-01 5.323314934861e-01 5.320470766422e-01 5.317271503177e-01 5.313762622193e-01 5.309927962936e-01 5.305742107820e-01 5.301247641384e-01 5.296399264560e-01 5.291208551263e-01 5.285696426461e-01 5.279819394757e-01 5.273620263097e-01 5.267060957617e-01 5.260149745780e-01 5.252897228313e-01 5.245280148951e-01 5.237335631531e-01 5.229015287418e-01 5.220341524992e-01 5.211325573716e-01 5.201923465513e-01 5.192191781093e-01 5.182076132075e-01 5.171601448114e-01 5.160785443615e-01 5.149580451454e-01 5.138033909251e-01 5.126107958250e-01 5.113823813307e-01 5.101184382152e-01 5.088160119451e-01 5.074790316237e-01 5.061040494936e-01 5.046940367085e-01 5.032475117034e-01 5.017629077599e-01 5.002445720097e-01 4.986879717456e-01 4.970965975360e-01 4.954689174154e-01 4.938046626728e-01 4.921068813291e-01 4.903706797707e-01 4.886006950769e-01 4.867950496416e-01 4.849543957907e-01 4.830791271399e-01 4.811698306268e-01 4.792265386866e-01 4.772478166847e-01 4.752364151327e-01 4.731919322790e-01 4.711132699887e-01 4.690038443845e-01 4.668608100366e-01 4.646864255387e-01 4.624817700408e-01 4.602443512356e-01 4.579785628382e-01 4.556824368682e-01 4.533557458004e-01 4.510021365315e-01 4.486192134705e-01 4.462096982623e-01 4.437742865825e-01 4.413107783381e-01 4.388241197910e-01 4.363105635736e-01 4.337763744350e-01 4.312170977124e-01 4.286351563380e-01 4.260356897056e-01 4.234114867786e-01 4.207724601709e-01 4.181123161003e-01 4.154370476387e-01 4.127459437028e-01 4.100378563930e-01 4.073191570689e-01 4.045861616806e-01 4.018419784753e-01 3.990910041545e-01 3.963284092041e-01 3.935627506843e-01 3.907882320012e-01 3.880116804161e-01 3.852343678807e-01 3.824536871174e-01 3.796768537677e-01 3.769006079045e-01 3.741310347817e-01 3.713682773196e-01 3.686123290274e-01 3.658703409997e-01 3.631369791403e-01 3.604211177025e-01 3.577228750381e-01 3.550408545730e-01 3.523847784139e-01 3.497478115581e-01 3.471388981954e-01 3.445608639653e-01 3.420098741816e-01 3.394988225048e-01 3.370183488562e-01 3.345804537802e-01 3.321848839406e-01 3.298309586656e-01 3.275280496559e-01 3.252719729605e-01 3.230718530297e-01 3.209275906179e-01 3.188399091241e-01 3.168184924112e-01 3.148577638021e-01 3.129673945227e-01 3.111491755391e-01 3.094016525246e-01 3.077336283573e-01 3.061433358447e-01 3.046360242792e-01 3.032158769480e-01 3.018805524791e-01 3.006403466634e-01 2.994900650830e-01 2.984368190609e-01 2.974813539555e-01 2.966257327502e-01 2.958753399332e-01 2.952256376947e-01 2.946839017643e-01 2.942506850996e-01 2.939255219428e-01 2.937134710269e-01 2.936103199748e-01 2.936219269641e-01 2.937470461457e-01 2.939834817544e-01 2.943369640571e-01 2.948011492983e-01 2.953856581009e-01 2.960798156760e-01 2.968875203225e-01 2.978097763387e-01 2.988394687568e-01 2.999833799491e-01 3.012357812917e-01 3.025934001169e-01 3.040606213825e-01 3.056278859858e-01 3.073012964912e-01 3.090723317563e-01 3.109416974862e-01 3.129069220340e-01 3.149629478676e-01 3.171114018510e-01 3.193457503521e-01 3.216641097205e-01 3.240675724174e-01 3.265456661081e-01 3.291040581953e-01 3.317329978470e-01 3.344315492015e-01 3.371995959565e-01 3.400276494778e-01 3.429204002525e-01 3.458691624847e-01 3.488719544894e-01 3.519295515495e-01 3.550321860950e-01 3.581821302756e-01 3.613746186801e-01 3.646072609441e-01 3.678773849403e-01 3.711782779903e-01 3.745154875634e-01 3.778763240550e-01 3.812640664271e-01 3.846763601378e-01 3.881059161984e-01 3.915566343148e-01 3.950189048759e-01 3.984937939170e-01 4.019810077674e-01 4.054709047088e-01 4.089698494872e-01 4.124684406004e-01 4.159692792434e-01 4.194683193467e-01 4.229598605559e-01 4.264476761910e-01 4.299243308690e-01 4.333904963742e-01 4.368459050060e-01 4.402815596614e-01 4.437032725283e-01 4.471053074731e-01 4.504851595843e-01 4.538433090882e-01 4.571746144553e-01 4.604822183834e-01 4.637580397745e-01 4.670047954236e-01 4.702221688686e-01 4.734012157561e-01 4.765495341203e-01 4.796587859346e-01 4.827295283601e-01 4.857639420482e-01 4.887526475673e-01 4.917034149437e-01 4.946074707872e-01 4.974660805712e-01 5.002823227983e-01 5.030452022893e-01 5.057639295839e-01 5.084315991755e-01 5.110470017248e-01 5.136149172714e-01 5.161258370922e-01 5.185852520660e-01 5.209901155807e-01 5.233372851774e-01 5.256329589693e-01 5.278661991095e-01 5.300449147289e-01 5.321655997640e-01 5.342262250287e-01 5.362294021305e-01 5.381705844061e-01 5.400530944061e-01 5.418742593309e-01 5.436330294267e-01 5.453326920468e-01 5.469680111354e-01 5.485423366609e-01 5.500558453646e-01 5.515047366134e-01 5.528942191374e-01 5.542182678498e-01 5.554813006156e-01 5.566809283028e-01 5.578178270408e-01 5.588945191984e-01 5.599079589329e-01 5.608603093301e-01 5.617523933424e-01 5.625814053524e-01 5.633532456975e-01 5.640630551918e-01 5.647137646746e-01 5.653071676873e-01 5.658427029563e-01 5.663220460116e-01 5.667448679020e-01 5.671135743987e-01 5.674287949219e-01 5.676905287829e-01 5.679023279545e-01 5.680636884450e-01 5.681774978331e-01 5.682437464749e-01 5.682642646621e-01 5.682427731272e-01 5.681778246369e-01 5.680745449095e-01 5.679330168819e-01 5.677555360124e-01 5.675451153790e-01 5.673022810027e-01 5.670309873274e-01 5.667326188066e-01 5.664089659440e-01 5.660644110367e-01 5.656997754173e-01 5.653203498513e-01 5.649252380544e-01 5.645206620985e-01 5.641083178271e-01 5.636900165382e-01 5.632711039352e-01 5.628522084293e-01 5.624367682755e-01 5.620314193122e-01 5.616342907877e-01 5.612526593959e-01 5.608891254440e-01 5.605460000110e-01 5.602284396083e-01 5.599378702623e-01 5.596777258012e-01 5.594545572470e-01 5.592678988029e-01 5.591242057007e-01 5.590260588526e-01 5.589765820061e-01 5.589809930249e-01 5.590391068386e-01 5.591588103687e-01 5.593398633372e-01 5.595848394427e-01 5.599018590874e-01 5.602879830815e-01 5.607502563560e-01 5.612903489480e-01 5.619095384797e-01 5.626129239204e-01 5.633993730726e-01 5.642742896418e-01 5.652378871313e-01 5.662904811113e-01 5.674369021815e-01 5.686762370492e-01 5.700088063178e-01 5.714382771901e-01 5.729608639801e-01 5.745819863966e-01 5.762973226460e-01 5.781071699271e-01 5.800134567403e-01 5.820108269201e-01 5.841026324013e-01 5.862850790459e-01 5.885541629739e-01 5.909148009059e-01 5.933551445594e-01 5.958812529211e-01 5.984834182727e-01 6.011617826639e-01 6.039153511034e-01 6.067324396935e-01 6.096164409462e-01 6.125586570271e-01 6.155544518001e-01 6.186045828397e-01 6.216971288364e-01 6.248312204982e-01 6.279996759080e-01 6.311940328990e-01 6.344159438336e-01 6.376493607892e-01 6.408969146106e-01 6.441470461032e-01 6.473924564261e-01 6.506335253179e-01 6.538544443742e-01 6.570538282640e-01 6.602242093304e-01 6.633535209183e-01 6.664427767770e-01 6.694759091174e-01 6.724516355822e-01 6.753610768497e-01 6.781935253559e-01 6.809482357566e-01 6.836097052696e-01 6.861769254524e-01 6.886410710710e-01 6.909909383196e-01 6.932244131263e-01 6.953292539500e-01 6.973023099022e-01 6.991351468446e-01 7.008179401597e-01 7.023507869202e-01 7.037211297151e-01 7.049247539639e-01 7.059571201726e-01 7.068063217654e-01 7.074737269128e-01 7.079484912695e-01 7.082282473386e-01 7.083079677750e-01 7.081820181110e-01 7.078495985506e-01 7.073011631075e-01 7.065380064894e-01 7.055575164077e-01 7.043526386495e-01 7.029277300519e-01 7.012740306961e-01 6.993975618437e-01 6.972962042322e-01 6.949675760977e-01 6.924191819400e-01 6.896449689284e-01 6.866544627728e-01 6.834482055792e-01 6.800303632072e-01 6.764091284638e-01 6.725868477101e-01 6.685745089150e-01 6.643804947098e-01 6.600109412735e-01 6.554842345189e-01 6.508065156222e-01 6.459957182848e-01 6.410657714767e-01 6.360321266819e-01 6.309183593854e-01 6.257383820232e-01 6.205197660084e-01 6.152841611681e-01 6.100574664859e-01 6.048713815447e-01 5.997479671802e-01 5.947273659867e-01 5.898372618601e-01 5.851142773749e-01 5.805989454140e-01 5.763227063408e-01 5.723327812416e-01 5.686662001441e-01 5.653654006128e-01 5.624742858866e-01 5.600311751358e-01 5.580836034725e-01 5.566667255443e-01 5.558228764794e-01 5.555879308682e-01 5.559953377036e-01 5.570800568374e-01 5.588648957466e-01 5.613755430836e-01 5.646334492626e-01 5.686445408474e-01 5.734266310474e-01 5.789751202393e-01 5.852908361972e-01 5.923694763712e-01 6.001919198600e-01 6.087501323919e-01 6.180161751901e-01 6.279672885508e-01 6.385788927203e-01 6.498103873823e-01 6.616376771449e-01 6.740191153223e-01 6.869149664215e-01 7.002919062061e-01 7.141006739474e-01 7.283082799498e-01 7.428677620741e-01 7.577374484199e-01 7.728787399002e-01 7.882419908159e-01 8.037940613880e-01 8.194853099072e-01 8.352774868729e-01 8.511312606922e-01 8.670007822538e-01 8.828536041872e-01 8.986443934463e-01 9.143373687675e-01 9.298955749579e-01 9.452775502169e-01 9.604553146636e-01 9.753837712072e-01 9.900327788779e-01 1.004372668438e+00 1.018360687211e+00 1.031976271583e+00 1.045181483461e+00 1.057946980648e+00 1.070250810746e+00 1.082055016147e+00 1.093344463517e+00 1.104086994418e+00 1.114258907680e+00 1.123845730127e+00 1.132815799846e+00 1.141161011786e+00 1.148859688528e+00 1.155893186465e+00 1.162255107742e+00 1.167925553173e+00 1.172901313488e+00 1.177174286644e+00 1.180733482075e+00 1.183585817734e+00 1.185723145760e+00 1.187150761149e+00 1.187876115931e+00 1.187901936790e+00 1.187245571373e+00 1.185916966946e+00 1.183934868194e+00 1.181323371687e+00 1.178101348593e+00 1.174304355775e+00 1.169956592978e+00 1.165099647355e+00 1.159773712368e+00 1.154016922788e+00 1.147883776637e+00 1.141423492894e+00 1.134691076881e+00 1.127749769887e+00 1.120659038394e+00 1.113487443200e+00 1.106302629058e+00 1.099181532945e+00 1.092197530217e+00 1.085424374259e+00 1.078944289182e+00 1.072833481295e+00 1.067169476939e+00 1.062028586840e+00 1.057482751995e+00 1.053605124063e+00 1.050456051130e+00 1.048098702259e+00 1.046585132856e+00 1.045957684703e+00 1.046251090575e+00 1.047492131882e+00 1.049695905700e+00 1.052862500306e+00 1.056989741824e+00 1.062054947666e+00 1.068030013392e+00 1.074876987468e+00 1.082541575608e+00 1.090968888204e+00 1.100090293447e+00 1.109827244536e+00 1.120106984553e+00 1.130833324608e+00 1.141924029829e+00 1.153284447279e+00 1.164813755673e+00 1.176425765197e+00 1.188016793022e+00 1.199492685461e+00 1.210766065590e+00 1.221734034703e+00 1.232320869212e+00 1.242431246570e+00 1.251988816964e+00 1.260919611061e+00 1.269144587385e+00 1.276605605050e+00 1.283236481775e+00 1.288982489843e+00 1.293802589610e+00 1.297646304442e+00 1.300485712215e+00 1.302286062299e+00 1.303031330100e+00 1.302709890103e+00 1.301309156205e+00 1.298844109643e+00 1.295314125317e+00 1.290742628845e+00 1.285160908296e+00 1.278595134431e+00 1.271102209667e+00 1.262728074948e+00 1.253534109412e+00 1.243599337026e+00 1.232994541893e+00 1.221816385074e+00 1.210159440156e+00 1.198127401416e+00 1.185840434520e+00 1.173411684069e+00 1.160975632480e+00 1.148663932058e+00 1.136609408860e+00 1.124963639745e+00 1.113857423806e+00 1.103442164218e+00 1.093851477345e+00 1.085217111193e+00 1.077671356568e+00 1.071318247863e+00 1.066267927126e+00 1.062599808276e+00 1.060373917876e+00 1.059645766036e+00 1.060426612950e+00 1.062724097273e+00 1.066507838331e+00 1.071728949623e+00 1.078326818884e+00 1.086197945295e+00 1.095247738372e+00 1.105346314080e+00 1.116353129727e+00 1.128136804474e+00 1.140525950208e+00 1.153376675801e+00 1.166527338833e+00 1.179810542424e+00 1.193086908098e+00 1.206191544228e+00 1.218988413943e+00 1.231341678654e+00 1.243120821287e+00 1.254221939792e+00 1.264531735036e+00 1.273968460450e+00 1.282458921305e+00 1.289933359912e+00 1.296360518702e+00 1.301698283047e+00 1.305939577444e+00 1.309092789214e+00 1.311161891718e+00 1.312200424377e+00 1.312245352065e+00 1.311363774729e+00 1.309643268587e+00 1.307160630829e+00 1.304030461992e+00 1.300357265416e+00 1.296249866096e+00 1.291848855137e+00 1.287254964050e+00 1.282600827999e+00 1.278003606754e+00 1.273555088587e+00 1.269376246610e+00 1.265528055666e+00 1.262092912231e+00 1.259122330176e+00 1.256634986421e+00 1.254670303283e+00 1.253204277958e+00 1.252228092636e+00 1.251712889416e+00 1.251596969099e+00 1.251848708560e+00 1.252392321522e+00 1.253172399128e+00 1.254141855865e+00 1.255225326869e+00 1.256406299240e+00 1.257634829977e+00 1.258896420966e+00 1.260202771558e+00 1.261541432906e+00 1.262969020512e+00 1.264510951437e+00 1.266221366240e+00 1.268185393154e+00 1.270442563368e+00 1.273092406272e+00 1.276194164097e+00 1.279801304795e+00 1.283992754716e+00 1.288773246858e+00 1.294184460072e+00 1.300220690821e+00 1.306839908897e+00 1.314027281596e+00 1.321682198767e+00 1.329737776976e+00 1.338092730458e+00 1.346609336304e+00 1.355197136004e+00 1.363698906180e+00 1.372005609134e+00 1.380002461667e+00 1.387554659516e+00 1.394602947877e+00 1.401035936118e+00 1.406804432720e+00 1.411884564031e+00 1.416223047981e+00 1.419861618152e+00 1.422794290252e+00 1.425067830788e+00 1.426761711661e+00 1.427905122958e+00 1.428624208199e+00 1.428981598771e+00 1.429066096904e+00 1.429005154116e+00 1.428839665962e+00 1.428697584451e+00 1.428633200700e+00 1.428692536782e+00 1.428966578044e+00 1.429429214116e+00 1.430134227676e+00 1.431061974761e+00 1.432160212105e+00 1.433431721280e+00 1.434762317641e+00 1.436099072983e+00 1.437356660681e+00 1.438389317271e+00 1.439140852012e+00 1.439452338025e+00 1.439227928006e+00 1.438379524360e+00 1.436765403624e+00 1.434358866029e+00 1.431056869709e+00 1.426827970668e+00 1.421680314178e+00 1.415566940886e+00 1.408566041234e+00 1.400692568119e+00 1.392001017026e+00 1.382601634991e+00 1.372511060490e+00 1.361852345798e+00 1.350669369888e+00 1.338997657118e+00 1.326918859056e+00 1.314397297512e+00 1.301475527824e+00 1.288132411964e+00 1.274330403388e+00 1.260107953956e+00 1.245413701239e+00 1.230314199021e+00 1.214875954704e+00 1.199174643627e+00 1.183426487807e+00 1.167793573538e+00 1.152557660650e+00 1.138021525682e+00 1.124453897796e+00 1.112213392295e+00 1.101535201833e+00 1.092657695553e+00 1.085747271354e+00 1.080812082253e+00 1.077853892015e+00 1.076689797711e+00 1.077088921399e+00 1.078779426983e+00 1.081377731952e+00 1.084577935294e+00 1.088026521267e+00 1.091429258491e+00 1.094570463187e+00 1.097229783011e+00 1.099320714016e+00 1.100736855256e+00 1.101427636147e+00 1.101379842894e+00 1.100517469935e+00 1.098819604691e+00 1.096195299305e+00 1.092542990487e+00 1.087793361332e+00 1.081814630315e+00 1.074582531729e+00 1.066083691372e+00 1.056382336335e+00 1.045676647732e+00 1.034194246946e+00 1.022317889284e+00 1.010460657263e+00 9.990618613839e-01 9.886026230398e-01 9.794458756414e-01 9.719278662864e-01 9.662431313304e-01 9.624601910083e-01 9.605846872364e-01 9.604819994332e-01 9.620367051451e-01 9.650845666179e-01 9.694620168414e-01 9.750602759405e-01 9.816945152613e-01 9.892049387799e-01 9.973321068748e-01 1.005715362594e+00 1.013947083415e+00 1.021466706447e+00 1.027744809102e+00 1.032243459788e+00 1.034484422430e+00 1.034199007259e+00 1.031233009777e+00 1.025680555357e+00 1.017819695911e+00 1.008038438434e+00 9.968839363475e-01 9.848547527626e-01 9.724672773445e-01 9.601838260231e-01 9.467911039340e-01 9.290113901197e-01 9.155332658166e-01 9.117883965914e-01 9.147191930359e-01 9.160039661109e-01 9.103670478305e-01 9.008107684040e-01 8.961815131461e-01 9.028711504412e-01 9.184741036753e-01 9.342247288761e-01 9.434063930390e-01 9.472427770076e-01 9.533551889899e-01 9.681156017396e-01 9.899744771037e-01 1.010696733563e+00 1.022946066212e+00 1.026642582976e+00 1.028816209064e+00 1.037096107057e+00 1.052390767565e+00 1.068046106802e+00 1.076277073485e+00 1.075254448553e+00 1.070671017106e+00 1.070592527392e+00 1.077820388671e+00 1.087136986149e+00 1.090446042531e+00 1.084428841835e+00 1.073745251359e+00 1.067160113023e+00 1.069602362787e+00 1.077481064007e+00 1.082320070012e+00 1.078891730350e+00 1.070037250586e+00 1.064161848059e+00 1.067454330724e+00 1.077833779868e+00 1.086962991414e+00 1.088277459383e+00 1.083097961670e+00 1.079616379663e+00 1.085612179025e+00 1.101335176934e+00 1.119849709738e+00 1.134275842343e+00 1.095447988046e+00 9.743968071764e-01 8.936658322315e-01 9.480108407906e-01 1.069581938007e+00 1.135899621688e+00 1.098124142018e+00 9.990364022982e-01 9.456288075523e-01 1.003333917067e+00 1.105225845848e+00 1.147858007000e+00 1.091036549874e+00 9.775631759083e-01 9.117378694710e-01 9.588430741421e-01 1.052453648143e+00 1.089813225093e+00 1.033943125955e+00 9.320648550701e-01 8.854134902890e-01 9.383543680765e-01 1.011023229427e+00 1.010136377810e+00 9.196117106087e-01 8.178461959274e-01 8.232777650010e-01 9.297491923864e-01 1.010395257590e+00 9.797344972706e-01 8.512502058041e-01 7.432760403763e-01 7.881302658051e-01 9.229212072492e-01 9.941030714792e-01 9.350521231989e-01 7.926565826764e-01 7.214748575653e-01 8.257174854771e-01 9.777927217378e-01 1.029162768577e+00 9.370937256231e-01 7.715189420864e-01 7.112207239500e-01 8.470318977995e-01 1.018982838872e+00 1.079855217759e+00 9.923433818245e-01 8.217638567779e-01 7.317704317203e-01 8.310744179189e-01 9.886561657364e-01 1.052643372571e+00 9.760018408516e-01 8.145985211368e-01 7.241906281631e-01 8.183550393867e-01 9.750909757375e-01 1.039863672567e+00 9.593987375639e-01 7.848160341550e-01 6.799986617439e-01 7.827162015322e-01 9.628486171419e-01 1.052929360542e+00 9.943544268578e-01 8.265309675970e-01 6.879003413212e-01 7.334058806055e-01 8.926776512164e-01 1.000895212360e+00 9.854027464485e-01 8.623393721557e-01 7.249112647483e-01 7.045517956803e-01 8.112566824392e-01 9.203748266504e-01 9.412848793106e-01 8.598896711667e-01 7.353550260567e-01 6.857994992261e-01 7.677324169685e-01 8.835683875428e-01 9.257623980153e-01 8.617300677702e-01 7.420737179950e-01 6.880915946445e-01 7.666577364620e-01 8.812177195733e-01 9.225133898130e-01 8.641222765018e-01 7.648105237282e-01 7.330689056682e-01 8.033207699671e-01 8.879485597143e-01 9.092767302470e-01 8.653408620660e-01 8.163555889733e-01 8.244550234463e-01 8.794535157877e-01 9.234378820267e-01 9.259562501733e-01 9.040430856261e-01 8.946815651482e-01 9.121524652240e-01 9.377662505207e-01 9.502988745673e-01 9.480876105780e-01 9.421746666496e-01 9.391530734667e-01 9.373842788536e-01 9.366586821465e-01 9.417880204183e-01 9.533566054240e-01 9.616911664119e-01 9.568754703565e-01 9.424970309898e-01 9.349163830815e-01 9.891080004378e-01
 2.633947025401e-01 2.636467878746e-01 2.642600134784e-01 2.649233928127e-01 2.652644472379e-01 2.653593330711e-01 2.656197967323e-01 2.662219812533e-01 2.668670732470e-01 2.671996514283e-01 2.673014787331e-01 2.675684670936e-01 2.681588031617e-01 2.687805142353e-01 2.691036625961e-01 2.692155916292e-01 2.694865255002e-01 2.700618192512e-01 2.706603311489e-01 2.709707039422e-01 2.710825415157e-01 2.713627454800e-01 2.719247517076e-01 2.724711946166e-01 2.727235162105e-01 2.728223482978e-01 2.731174437322e-01 2.736719933039e-01 2.741748824830e-01 2.743890434318e-01 2.744798454680e-01 2.747844636290e-01 2.753400459233e-01 2.758316235560e-01 2.760446786871e-01 2.761540696044e-01 2.764705962952e-01 2.769830788457e-01 2.773911513525e-01 2.775476417345e-01 2.776630454226e-01 2.779938878935e-01 2.784700289251e-01 2.787888878643e-01 2.788557853449e-01 2.789339308770e-01 2.792872455831e-01 2.798073341424e-01 2.801528799693e-01 2.802252154704e-01 2.803056268656e-01 2.806638412821e-01 2.812013571999e-01 2.816004197549e-01 2.817597473510e-01 2.818980764013e-01 2.822333889804e-01 2.826892520263e-01 2.830280201077e-01 2.831954708486e-01 2.833769503460e-01 2.837019987087e-01 2.840497796240e-01 2.842479972799e-01 2.843368592897e-01 2.845192443456e-01 2.848591995606e-01 2.851799684222e-01 2.853108331365e-01 2.853347044719e-01 2.854946349088e-01 2.858628212967e-01 2.862279942631e-01 2.863863374835e-01 2.864147255894e-01 2.865700915975e-01 2.869409143171e-01 2.873446530934e-01 2.875717422703e-01 2.876562566248e-01 2.878173775000e-01 2.881678444632e-01 2.885720024509e-01 2.888432150037e-01 2.889869053545e-01 2.891646892099e-01 2.894766070071e-01 2.898451140761e-01 2.901367121967e-01 2.903262722234e-01 2.905173513615e-01 2.907917115833e-01 2.911144916909e-01 2.913973189329e-01 2.916119616091e-01 2.918125248959e-01 2.920530686653e-01 2.923327637775e-01 2.926003144597e-01 2.928250444760e-01 2.930256708495e-01 2.932441551369e-01 2.934911599494e-01 2.937399452288e-01 2.939637744499e-01 2.941605252944e-01 2.943548667379e-01 2.945690316950e-01 2.948003424936e-01 2.950169950804e-01 2.952018491730e-01 2.953694035970e-01 2.955525488442e-01 2.957614940764e-01 2.959664960906e-01 2.961347425481e-01 2.962710723252e-01 2.964243290881e-01 2.966140452286e-01 2.968078315288e-01 2.969567246195e-01 2.970674767824e-01 2.971947116776e-01 2.973713192625e-01 2.975600615278e-01 2.977000531564e-01 2.977926992548e-01 2.979086278117e-01 2.980885805589e-01 2.982866274971e-01 2.984297348702e-01 2.985162291202e-01 2.986270735093e-01 2.988178392513e-01 2.990371467767e-01 2.991950087929e-01 2.992817575833e-01 2.993860517168e-01 2.995753974649e-01 2.998048680295e-01 2.999810484157e-01 3.000829609226e-01 3.001864023532e-01 3.003607337943e-01 3.005788806716e-01 3.007634709817e-01 3.008936552850e-01 3.010185692073e-01 3.011836084997e-01 3.013741194047e-01 3.015508302637e-01 3.017080390580e-01 3.018707830523e-01 3.020456668356e-01 3.022120135160e-01 3.023652466357e-01 3.025333984481e-01 3.027300469709e-01 3.029245017739e-01 3.030804080458e-01 3.032115339495e-01 3.033717611814e-01 3.035790377632e-01 3.037883070797e-01 3.039468098081e-01 3.040691952201e-01 3.042178695200e-01 3.044149342222e-01 3.046195846644e-01 3.047840147486e-01 3.049127892846e-01 3.050545211314e-01 3.052344472584e-01 3.054232680925e-01 3.055864884771e-01 3.057258020005e-01 3.058711757298e-01 3.060376701066e-01 3.062088570207e-01 3.063651978849e-01 3.065089297554e-01 3.066592706188e-01 3.068242178050e-01 3.069864561218e-01 3.071364685682e-01 3.072803351352e-01 3.074328115429e-01 3.075987048314e-01 3.077608088510e-01 3.079103706425e-01 3.080549276231e-01 3.082087849801e-01 3.083725975343e-01 3.085328399264e-01 3.086840348499e-01 3.088339837963e-01 3.089904216055e-01 3.091498387305e-01 3.093063374388e-01 3.094588534976e-01 3.096125579062e-01 3.097699063172e-01 3.099262602157e-01 3.100812207013e-01 3.102359872404e-01 3.103919335944e-01 3.105480584485e-01 3.107046138497e-01 3.108601437220e-01 3.110182503124e-01 3.111770600997e-01 3.113347274049e-01 3.114929102222e-01 3.116522819278e-01 3.118120895634e-01 3.119736421924e-01 3.121347417005e-01 3.122965421712e-01 3.124583210316e-01 3.126211648748e-01 3.127859494462e-01 3.129505759120e-01 3.131115072077e-01 3.132765679607e-01 3.134460605524e-01 3.136150515825e-01 3.137803605251e-01 3.139442185507e-01 3.141136549054e-01 3.142886920499e-01 3.144614413282e-01 3.146303084590e-01 3.148019714251e-01 3.149781535747e-01 3.151570613951e-01 3.153346382824e-01 3.155118961044e-01 3.156933911108e-01 3.158773364222e-01 3.160607429426e-01 3.162478629013e-01 3.164371248055e-01 3.166275612579e-01 3.168174292085e-01 3.170101909965e-01 3.172082788512e-01 3.174083338622e-01 3.176079151649e-01 3.178057334940e-01 3.180077263216e-01 3.182154233022e-01 3.184231649600e-01 3.186316371488e-01 3.188407125985e-01 3.190528461541e-01 3.192684886520e-01 3.194856140543e-01 3.197052521974e-01 3.199269253906e-01 3.201498927471e-01 3.203754474254e-01 3.206052390628e-01 3.208359273224e-01 3.210702842001e-01 3.213072048008e-01 3.215468084086e-01 3.217898804725e-01 3.220347887358e-01 3.222838468564e-01 3.225361903640e-01 3.227923584794e-01 3.230507509380e-01 3.233124335691e-01 3.235772278984e-01 3.238463648234e-01 3.241213935742e-01 3.243982809281e-01 3.246777846627e-01 3.249610208548e-01 3.252489148163e-01 3.255424417314e-01 3.258390796371e-01 3.261375131417e-01 3.264409585252e-01 3.267490599282e-01 3.270625997396e-01 3.273800146916e-01 3.277008238683e-01 3.280258680049e-01 3.283562903287e-01 3.286915040399e-01 3.290325457749e-01 3.293763847402e-01 3.297257278747e-01 3.300806821629e-01 3.304405375969e-01 3.308056007067e-01 3.311750117492e-01 3.315496342536e-01 3.319311050995e-01 3.323183272219e-01 3.327092991207e-01 3.331054444720e-01 3.335086903589e-01 3.339181544310e-01 3.343341181100e-01 3.347550416932e-01 3.351806128656e-01 3.356134663780e-01 3.360523784401e-01 3.364993615423e-01 3.369509327626e-01 3.374084046963e-01 3.378723854927e-01 3.383432528798e-01 3.388219624868e-01 3.393052006234e-01 3.397955080612e-01 3.402930395604e-01 3.407983119578e-01 3.413101578281e-01 3.418282563012e-01 3.423534881531e-01 3.428852922847e-01 3.434263796259e-01 3.439758870360e-01 3.445305789514e-01 3.450933502861e-01 3.456601562040e-01 3.462365586383e-01 3.468213581177e-01 3.474148850707e-01 3.480141051480e-01 3.486198539258e-01 3.492316115227e-01 3.498530475326e-01 3.504836072668e-01 3.511218744208e-01 3.517676182711e-01 3.524194605546e-01 3.530798263161e-01 3.537487459886e-01 3.544280526221e-01 3.551150568225e-01 3.558085372549e-01 3.565106220228e-01 3.572217561789e-01 3.579417586370e-01 3.586718635808e-01 3.594074037736e-01 3.601516155318e-01 3.609054355088e-01 3.616680510740e-01 3.624397584474e-01 3.632212508999e-01 3.640091148344e-01 3.648054467354e-01 3.656107456712e-01 3.664252111072e-01 3.672490803210e-01 3.680807689351e-01 3.689212368424e-01 3.697703593976e-01 3.706265377875e-01 3.714918855139e-01 3.723673801252e-01 3.732505679871e-01 3.741426388486e-01 3.750433631692e-01 3.759502850349e-01 3.768674129694e-01 3.777927796682e-01 3.787291226773e-01 3.796733993273e-01 3.806235392077e-01 3.815840972539e-01 3.825519774015e-01 3.835311463951e-01 3.845184300774e-01 3.855135248118e-01 3.865169295508e-01 3.875271200441e-01 3.885472752954e-01 3.895768325076e-01 3.906136466284e-01 3.916599747536e-01 3.927115020582e-01 3.937697574143e-01 3.948381786017e-01 3.959150322722e-01 3.970004267042e-01 3.980920632108e-01 3.991862428815e-01 4.002916511768e-01 4.014034514487e-01 4.025240058441e-01 4.036526603437e-01 4.047835960297e-01 4.059216113142e-01 4.070664992487e-01 4.082193197717e-01 4.093809269863e-01 4.105461250370e-01 4.117163758654e-01 4.128910589813e-01 4.140742886974e-01 4.152655688054e-01 4.164608771839e-01 4.176607683990e-01 4.188653835207e-01 4.200754663154e-01 4.212930308896e-01 4.225140615047e-01 4.237402702468e-01 4.249700904411e-01 4.262035785888e-01 4.274447749562e-01 4.286870831358e-01 4.299327565859e-01 4.311825674667e-01 4.324348306047e-01 4.336933755527e-01 4.349531046373e-01 4.362150748539e-01 4.374783420933e-01 4.387435735914e-01 4.400158224178e-01 4.412873359178e-01 4.425585643178e-01 4.438328086458e-01 4.451062683643e-01 4.463846646736e-01 4.476627155669e-01 4.489387680765e-01 4.502186166034e-01 4.514948228994e-01 4.527728975345e-01 4.540530650414e-01 4.553288742020e-01 4.566051717802e-01 4.578795210574e-01 4.591528266178e-01 4.604261164722e-01 4.616955150193e-01 4.629637846317e-01 4.642268992587e-01 4.654893433264e-01 4.667488304807e-01 4.680050357265e-01 4.692576677688e-01 4.705043209417e-01 4.717470873327e-01 4.729877234036e-01 4.742215058935e-01 4.754508261442e-01 4.766735713171e-01 4.778903970119e-01 4.791031463610e-01 4.803076654794e-01 4.815070201674e-01 4.826972055443e-01 4.838806532732e-01 4.850576205457e-01 4.862263453704e-01 4.873855146981e-01 4.885369620829e-01 4.896776603517e-01 4.908110768876e-01 4.919339748394e-01 4.930479201764e-01 4.941511245402e-01 4.952416466718e-01 4.963244249677e-01 4.973938730897e-01 4.984513324067e-01 4.994992344813e-01 5.005305765111e-01 5.015533503837e-01 5.025616127030e-01 5.035552525733e-01 5.045387823130e-01 5.055036969244e-01 5.064581748253e-01 5.073953442278e-01 5.083170138984e-01 5.092258928360e-01 5.101158718023e-01 5.109927076886e-01 5.118508875555e-01 5.126927780829e-01 5.135188978912e-01 5.143240732800e-01 5.151160045523e-01 5.158859235855e-01 5.166369095268e-01 5.173730940824e-01 5.180849909732e-01 5.187817101062e-01 5.194560607761e-01 5.201087521073e-01 5.207458743111e-01 5.213538228496e-01 5.219478345722e-01 5.225166629771e-01 5.230618938658e-01 5.235908051623e-01 5.240894847703e-01 5.245707776446e-01 5.250258024819e-01 5.254566684452e-01 5.258674985420e-01 5.262462745826e-01 5.266081334761e-01 5.269407504590e-01 5.272470171547e-01 5.275318013173e-01 5.277842365336e-01 5.280173577011e-01 5.282183232066e-01 5.283937515344e-01 5.285440502628e-01 5.286612229887e-01 5.287576198582e-01 5.288197219484e-01 5.288553052552e-01 5.288641511666e-01 5.288380817304e-01 5.287902278336e-01 5.287072894074e-01 5.285949657577e-01 5.284549081389e-01 5.282800686697e-01 5.280779861750e-01 5.278424035673e-01 5.275760713971e-01 5.272794262646e-01 5.269481906825e-01 5.265886073230e-01 5.261931913556e-01 5.257663455069e-01 5.253079253306e-01 5.248138711780e-01 5.242901970248e-01 5.237292839615e-01 5.231369440522e-01 5.225114477660e-01 5.218495847074e-01 5.211565222401e-01 5.204270130868e-01 5.196628798965e-01 5.188658682168e-01 5.180314415344e-01 5.171650845432e-01 5.162616637886e-01 5.153236435717e-01 5.143513998024e-01 5.133409611221e-01 5.122976253201e-01 5.112184167760e-01 5.101025442191e-01 5.089522717709e-01 5.077638921732e-01 5.065435690986e-01 5.052843473340e-01 5.039892689288e-01 5.026603508570e-01 5.012935171127e-01 4.998935767446e-01 4.984553402384e-01 4.969830104770e-01 4.954750304184e-01 4.939286990220e-01 4.923507333006e-01 4.907340486643e-01 4.890836136091e-01 4.873991292494e-01 4.856776983421e-01 4.839232266801e-01 4.821330241626e-01 4.803079828568e-01 4.784499036662e-01 4.765553384691e-01 4.746301520915e-01 4.726676176941e-01 4.706757248552e-01 4.686487076517e-01 4.665880532127e-01 4.644984382522e-01 4.623725580257e-01 4.602190057526e-01 4.580328668219e-01 4.558144437084e-01 4.535684662930e-01 4.512897389185e-01 4.489839380832e-01 4.466494754597e-01 4.442859509170e-01 4.418959522438e-01 4.394774113874e-01 4.370342935882e-01 4.345642651765e-01 4.320703491794e-01 4.295526554682e-01 4.270088493520e-01 4.244448938458e-01 4.218587595771e-01 4.192515410260e-01 4.166265947637e-01 4.139787152004e-01 4.113164908166e-01 4.086351940550e-01 4.059385325927e-01 4.032286611499e-01 4.005025975013e-01 3.977675233201e-01 3.950185976589e-01 3.922603389428e-01 3.894964029766e-01 3.867214060113e-01 3.839452150991e-01 3.811612275165e-01 3.783771668708e-01 3.755919690757e-01 3.728048693640e-01 3.700250169472e-01 3.672458764828e-01 3.644729167062e-01 3.617107962987e-01 3.589547246121e-01 3.562140935613e-01 3.534852809699e-01 3.507722216265e-01 3.480797550322e-01 3.454044924479e-01 3.427550728320e-01 3.401293679261e-01 3.375320906944e-01 3.349645372172e-01 3.324272339673e-01 3.299289740667e-01 3.274649279332e-01 3.250436003211e-01 3.226649641137e-01 3.203299901760e-01 3.180472067621e-01 3.158133248561e-01 3.136342171971e-01 3.115139548446e-01 3.094506425279e-01 3.074543320051e-01 3.055202702147e-01 3.036573375985e-01 3.018673882444e-01 3.001492916723e-01 2.985117199162e-01 2.969514582310e-01 2.954756223132e-01 2.940866489977e-01 2.927836520882e-01 2.915768957392e-01 2.904587398018e-01 2.894396346121e-01 2.885188739548e-01 2.876948922078e-01 2.869776436605e-01 2.863614802049e-01 2.858528964361e-01 2.854524016769e-01 2.851576462154e-01 2.849774954535e-01 2.849043668599e-01 2.849454186167e-01 2.850983917241e-01 2.853616274382e-01 2.857418504559e-01 2.862304246542e-01 2.868335559061e-01 2.875491175807e-01 2.883746283464e-01 2.893137034257e-01 2.903586564363e-01 2.915133870811e-01 2.927744345567e-01 2.941387023136e-01 2.956098222231e-01 2.971779976834e-01 2.988484340492e-01 3.006154920988e-01 3.024754243046e-01 3.044317899713e-01 3.064719599485e-01 3.086017438750e-01 3.108163550439e-01 3.131096595671e-01 3.154860695226e-01 3.179327929959e-01 3.204556005820e-01 3.230466952257e-01 3.257043467176e-01 3.284271389055e-01 3.312068384077e-01 3.340479165095e-01 3.369404633643e-01 3.398855017076e-01 3.428807377685e-01 3.459167205924e-01 3.489992160745e-01 3.521201340126e-01 3.552757653056e-01 3.584690517339e-01 3.616883573087e-01 3.649403271362e-01 3.682143472889e-01 3.715110953592e-01 3.748310755310e-01 3.781639830291e-01 3.815140358610e-01 3.848758975025e-01 3.882465662187e-01 3.916268973893e-01 3.950079890078e-01 3.983960375308e-01 4.017816708394e-01 4.051658212980e-01 4.085469189751e-01 4.119178667147e-01 4.152853180574e-01 4.186376484478e-01 4.219782435440e-01 4.253077632185e-01 4.286146339721e-01 4.319091781586e-01 4.351784198612e-01 4.384255842118e-01 4.416512762536e-01 4.448478413708e-01 4.480199353921e-01 4.511599412408e-01 4.542701949898e-01 4.573502259913e-01 4.603917106597e-01 4.634015189592e-01 4.663713434735e-01 4.693029186317e-01 4.721974304881e-01 4.750460614093e-01 4.778570772153e-01 4.806211945661e-01 4.833401556671e-01 4.860165291298e-01 4.886412065189e-01 4.912219623282e-01 4.937505047413e-01 4.962280070123e-01 4.986576606121e-01 5.010314512091e-01 5.033558643718e-01 5.056248222681e-01 5.078386563869e-01 5.100009071798e-01 5.121028840549e-01 5.141529228592e-01 5.161439323256e-01 5.180757578543e-01 5.199536507612e-01 5.217693348393e-01 5.235296609858e-01 5.252300864805e-01 5.268704848436e-01 5.284546975742e-01 5.299755164866e-01 5.314388265492e-01 5.328421670193e-01 5.341843806978e-01 5.354698439736e-01 5.366927014314e-01 5.378581634121e-01 5.389634782869e-01 5.400088317823e-01 5.409979181375e-01 5.419250487542e-01 5.427977432143e-01 5.436125490092e-01 5.443673343812e-01 5.450683326038e-01 5.457128513534e-01 5.463018616565e-01 5.468380040758e-01 5.473194887194e-01 5.477502192647e-01 5.481275668270e-01 5.484568947712e-01 5.487361972886e-01 5.489675090497e-01 5.491526281289e-01 5.492925225998e-01 5.493885159669e-01 5.494434269991e-01 5.494585851544e-01 5.494349010059e-01 5.493745967128e-01 5.492791424662e-01 5.491511945260e-01 5.489921562189e-01 5.488053442393e-01 5.485919183228e-01 5.483554141813e-01 5.480963148727e-01 5.478185501883e-01 5.475259368607e-01 5.472172431477e-01 5.468992072523e-01 5.465717202794e-01 5.462389362760e-01 5.459035969327e-01 5.455672021559e-01 5.452364205810e-01 5.449115581994e-01 5.445950204948e-01 5.442926681487e-01 5.440042354440e-01 5.437353377073e-01 5.434890751135e-01 5.432672020800e-01 5.430754846564e-01 5.429132888435e-01 5.427893951002e-01 5.427024814516e-01 5.426564600087e-01 5.426581332692e-01 5.427055247497e-01 5.428056570037e-01 5.429614414091e-01 5.431725203584e-01 5.434453565211e-01 5.437813861953e-01 5.441841293658e-01 5.446581394350e-01 5.452014963409e-01 5.458207486425e-01 5.465167811690e-01 5.472909755561e-01 5.481478715696e-01 5.490850789321e-01 5.501093202182e-01 5.512192863347e-01 5.524151727991e-01 5.537037493586e-01 5.550781958537e-01 5.565446738451e-01 5.581028132291e-01 5.597481840704e-01 5.614875042278e-01 5.633148717874e-01 5.652326587443e-01 5.672411844469e-01 5.693337033886e-01 5.715153600487e-01 5.737802840805e-01 5.761275552875e-01 5.785575178298e-01 5.810608775414e-01 5.836414321957e-01 5.862935145695e-01 5.890126253940e-01 5.917985438350e-01 5.946441329255e-01 5.975486738682e-01 6.005052879288e-01 6.035087093864e-01 6.065571187225e-01 6.096425857888e-01 6.127629325960e-01 6.159104931861e-01 6.190798711167e-01 6.222685598142e-01 6.254647260833e-01 6.286701309575e-01 6.318732501383e-01 6.350664478475e-01 6.382506914384e-01 6.414095183626e-01 6.445447494824e-01 6.476464743567e-01 6.507051364312e-01 6.537197471818e-01 6.566783007814e-01 6.595766913388e-01 6.624081919796e-01 6.651618939281e-01 6.678360026982e-01 6.704196733288e-01 6.729058638236e-01 6.752908496493e-01 6.775615286122e-01 6.797195719770e-01 6.817509437684e-01 6.836510624274e-01 6.854156601736e-01 6.870318198678e-01 6.885013735689e-01 6.898103891317e-01 6.909567099578e-01 6.919358646303e-01 6.927358610092e-01 6.933577644187e-01 6.937930231704e-01 6.940363805959e-01 6.940856430691e-01 6.939325221607e-01 6.935766249723e-01 6.930101290499e-01 6.922341232493e-01 6.912425549623e-01 6.900320143658e-01 6.886025478849e-01 6.869535485672e-01 6.850811613618e-01 6.829870785730e-01 6.806695639556e-01 6.781311905891e-01 6.753713093596e-01 6.723932682056e-01 6.691994738203e-01 6.657929217509e-01 6.621803194355e-01 6.583661483965e-01 6.543567546016e-01 6.501599623631e-01 6.457826227065e-01 6.412376404667e-01 6.365314788687e-01 6.316807007022e-01 6.266981075565e-01 6.215975543174e-01 6.163978662685e-01 6.111138229284e-01 6.057698251223e-01 6.003842263500e-01 5.949820918657e-01 5.895890011420e-01 5.842303278622e-01 5.789380642662e-01 5.737406541711e-01 5.686721495457e-01 5.637677419493e-01 5.590628734452e-01 5.545972392886e-01 5.504094953908e-01 5.465380594448e-01 5.430274192383e-01 5.399155578735e-01 5.372506964526e-01 5.350675066077e-01 5.334109831339e-01 5.323205017269e-01 5.318284071225e-01 5.319751389510e-01 5.327877589853e-01 5.342952881952e-01 5.365233403084e-01 5.394831043642e-01 5.431982216514e-01 5.476691317831e-01 5.529023224618e-01 5.588984392399e-01 5.656431815570e-01 5.731330963369e-01 5.813441236251e-01 5.902560164241e-01 5.998493803578e-01 6.100881580287e-01 6.209473038974e-01 6.323876198026e-01 6.443772304858e-01 6.568765003943e-01 6.698450154733e-01 6.832473186540e-01 6.970354538827e-01 7.111743961042e-01 7.256210729999e-01 7.403289771446e-01 7.552651957795e-01 7.703814752675e-01 7.856414796443e-01 8.010052409982e-01 8.164268526808e-01 8.318759550723e-01 8.473061932735e-01 8.626833756258e-01 8.779724171684e-01 8.931293867803e-01 9.081277100078e-01 9.229249599988e-01 9.374902622034e-01 9.517929015889e-01 9.657930732236e-01 9.794686139828e-01 9.927805299601e-01 1.005701847893e+00 1.018207875730e+00 1.030263965197e+00 1.041850958843e+00 1.052939482411e+00 1.063504220237e+00 1.073529730869e+00 1.082983314057e+00 1.091857126048e+00 1.100125690875e+00 1.107771483509e+00 1.114786154994e+00 1.121149009651e+00 1.126852574870e+00 1.131887361910e+00 1.136242820831e+00 1.139921629653e+00 1.142910663429e+00 1.145215621563e+00 1.146838769127e+00 1.147779074716e+00 1.148053188515e+00 1.147662138941e+00 1.146623460905e+00 1.144955107633e+00 1.142671672604e+00 1.139802880131e+00 1.136370205415e+00 1.132405707628e+00 1.127945393771e+00 1.123020707298e+00 1.117680795561e+00 1.111966341700e+00 1.105927617279e+00 1.099620195362e+00 1.093098335273e+00 1.086425581336e+00 1.079662879287e+00 1.072879657987e+00 1.066145383063e+00 1.059531938856e+00 1.053117351375e+00 1.046972579504e+00 1.041175312380e+00 1.035805473719e+00 1.030932383527e+00 1.026632398844e+00 1.022973584938e+00 1.020021838102e+00 1.017836177593e+00 1.016471096713e+00 1.015969917671e+00 1.016373004869e+00 1.017706311387e+00 1.019985151696e+00 1.023222626527e+00 1.027407884827e+00 1.032532428927e+00 1.038568993945e+00 1.045476379781e+00 1.053217742770e+00 1.061731976504e+00 1.070955299458e+00 1.080822661759e+00 1.091248393446e+00 1.102156880542e+00 1.113458246853e+00 1.125059601721e+00 1.136875662632e+00 1.148802635512e+00 1.160753613477e+00 1.172632445075e+00 1.184340444791e+00 1.195798469178e+00 1.206906557010e+00 1.217584938791e+00 1.227752339292e+00 1.237324694267e+00 1.246237255209e+00 1.254413270182e+00 1.261794822903e+00 1.268322503507e+00 1.273943014804e+00 1.278614144381e+00 1.282292722465e+00 1.284947742667e+00 1.286554939082e+00 1.287091485387e+00 1.286552940134e+00 1.284929422944e+00 1.282227278290e+00 1.278461582835e+00 1.273644492367e+00 1.267815990837e+00 1.261004117510e+00 1.253256831338e+00 1.244634351573e+00 1.235187857137e+00 1.225002203279e+00 1.214150685733e+00 1.202722169809e+00 1.190824577685e+00 1.178550087240e+00 1.166026203753e+00 1.153368964040e+00 1.140704187667e+00 1.128176595975e+00 1.115914338134e+00 1.104068307212e+00 1.092777385559e+00 1.082185650136e+00 1.072436930317e+00 1.063659862139e+00 1.055989068558e+00 1.049534937384e+00 1.044400247826e+00 1.040675376732e+00 1.038416921697e+00 1.037680446637e+00 1.038483262380e+00 1.040824233212e+00 1.044682934829e+00 1.050001479448e+00 1.056722729974e+00 1.064748541256e+00 1.073970503088e+00 1.084271561036e+00 1.095500246884e+00 1.107525960544e+00 1.120186500022e+00 1.133323385816e+00 1.146785180855e+00 1.160399041716e+00 1.174021670181e+00 1.187496104768e+00 1.200676279658e+00 1.213435361753e+00 1.225630978555e+00 1.237160116880e+00 1.247915107646e+00 1.257796411687e+00 1.266739351799e+00 1.274665662478e+00 1.281533755581e+00 1.287310250824e+00 1.291967817673e+00 1.295519041942e+00 1.297959183859e+00 1.299326528622e+00 1.299669361276e+00 1.299032192101e+00 1.297505992359e+00 1.295163557415e+00 1.292104619919e+00 1.288450035357e+00 1.284293138077e+00 1.279779363661e+00 1.275021056647e+00 1.270140439457e+00 1.265276140474e+00 1.260524035915e+00 1.256011998303e+00 1.251829169362e+00 1.248053341236e+00 1.244767607475e+00 1.242001268024e+00 1.239799777730e+00 1.238170798148e+00 1.237098917551e+00 1.236576238945e+00 1.236546342229e+00 1.236971791918e+00 1.237789873562e+00 1.238926680412e+00 1.240334090976e+00 1.241926236500e+00 1.243659597190e+00 1.245482391973e+00 1.247342759370e+00 1.249240700911e+00 1.251141744631e+00 1.253064550014e+00 1.255039099257e+00 1.257077740348e+00 1.259257245683e+00 1.261615944587e+00 1.264223771128e+00 1.267162121314e+00 1.270469868602e+00 1.274238012293e+00 1.278497062977e+00 1.283284536314e+00 1.288640769489e+00 1.294534856075e+00 1.300976038624e+00 1.307909719923e+00 1.315267554142e+00 1.322993098318e+00 1.330962448809e+00 1.339091439229e+00 1.347255681560e+00 1.355325799329e+00 1.363214008522e+00 1.370772177427e+00 1.377926383012e+00 1.384580945122e+00 1.390646651354e+00 1.396104144941e+00 1.400885439153e+00 1.405000680593e+00 1.408458235532e+00 1.411267469741e+00 1.413511847016e+00 1.415220656925e+00 1.416489416061e+00 1.417418482958e+00 1.418066673846e+00 1.418578362598e+00 1.419016515789e+00 1.419483995455e+00 1.420086456346e+00 1.420856954519e+00 1.421901717272e+00 1.423233358125e+00 1.424878476619e+00 1.426872910482e+00 1.429152312807e+00 1.431726445296e+00 1.434518800353e+00 1.437439655817e+00 1.440441360876e+00 1.443365284575e+00 1.446138912812e+00 1.448627952609e+00 1.450681827584e+00 1.452224591211e+00 1.453086492868e+00 1.453191545636e+00 1.452444193255e+00 1.450739357012e+00 1.448071701399e+00 1.444363723241e+00 1.439629276826e+00 1.433897237196e+00 1.427161426847e+00 1.419530810737e+00 1.411032207849e+00 1.401750234586e+00 1.391789349142e+00 1.381175661346e+00 1.370023350300e+00 1.358352566553e+00 1.346196204373e+00 1.333607769132e+00 1.320537855802e+00 1.307033221101e+00 1.293063500776e+00 1.278619958745e+00 1.263765627799e+00 1.248496591581e+00 1.232945242285e+00 1.217231984204e+00 1.201518809449e+00 1.186083163452e+00 1.171139508183e+00 1.157022300753e+00 1.144031719389e+00 1.132427056859e+00 1.122511407408e+00 1.114421905526e+00 1.108292783750e+00 1.104135042788e+00 1.101820906280e+00 1.101214900200e+00 1.102006095002e+00 1.103893674802e+00 1.106538466217e+00 1.109554313485e+00 1.112662369156e+00 1.115543007298e+00 1.117989020978e+00 1.119852201674e+00 1.120987050265e+00 1.121379497137e+00 1.120965774567e+00 1.119738667369e+00 1.117700846796e+00 1.114780813504e+00 1.110973776285e+00 1.106187489182e+00 1.100352007391e+00 1.093431566393e+00 1.085362637194e+00 1.076209082484e+00 1.066047756564e+00 1.055064253451e+00 1.043555458278e+00 1.031836239508e+00 1.020342673430e+00 1.009488985246e+00 9.996779655834e-01 9.912878980332e-01 9.845453992373e-01 9.796321437923e-01 9.765683534871e-01 9.752833335006e-01 9.756713193825e-01 9.775280563443e-01 9.807055844767e-01 9.850232806423e-01 9.903253222202e-01 9.964788597187e-01 1.003266397448e+00 1.010472214626e+00 1.017756800687e+00 1.024697952956e+00 1.030836323986e+00 1.035613328742e+00 1.038555599559e+00 1.039229891589e+00 1.037325941620e+00 1.032763866267e+00 1.025575916324e+00 1.016041287829e+00 1.004559734296e+00 9.915967891686e-01 9.777172762075e-01 9.633944366194e-01 9.491143115992e-01 9.353199790626e-01 9.211069182067e-01 9.028260482558e-01 8.891779015218e-01 8.856345395873e-01 8.891461578171e-01 8.914100568384e-01 8.872231073131e-01 8.796631111033e-01 8.774816913195e-01 8.867277655403e-01 9.045781453820e-01 9.220389978980e-01 9.323959022310e-01 9.369581956965e-01 9.433744285704e-01 9.579620207539e-01 9.791368980085e-01 9.987326002515e-01 1.009560439511e+00 1.011717288946e+00 1.012384989638e+00 1.019273152228e+00 1.033241240606e+00 1.047514369428e+00 1.054211416555e+00 1.051500682656e+00 1.045194046028e+00 1.043535652209e+00 1.049444296606e+00 1.057732145171e+00 1.060313043975e+00 1.053960924636e+00 1.043494566873e+00 1.037771145488e+00 1.041566748736e+00 1.050974402544e+00 1.057295613466e+00 1.055360949923e+00 1.048232209474e+00 1.044477216368e+00 1.050200643184e+00 1.063045235411e+00 1.074526974541e+00 1.078259279272e+00 1.075955807399e+00 1.076120393698e+00 1.086483180284e+00 1.106801453657e+00 1.129190151847e+00 1.144743150236e+00 1.143493643336e+00 1.043817844365e+00 9.241628498568e-01 9.145868166670e-01 1.022910205707e+00 1.127150071440e+00 1.138387218592e+00 1.058231874390e+00 9.693023426606e-01 9.715101502872e-01 1.059538281044e+00 1.132592539023e+00 1.116906578527e+00 1.018006456680e+00 9.193779517417e-01 9.213284324927e-01 1.012184985926e+00 1.084763396308e+00 1.066829589004e+00 9.701905676634e-01 8.840663842063e-01 8.990124177046e-01 9.816949935407e-01 1.023656762235e+00 9.700004569789e-01 8.618510964383e-01 8.176663574832e-01 8.982248636278e-01 1.004537802891e+00 1.021211758041e+00 9.212322390447e-01 7.853199302122e-01 7.669496422463e-01 8.899476011894e-01 1.003264307902e+00 9.979716298473e-01 8.761325953527e-01 7.548065036835e-01 7.920992997419e-01 9.475291344415e-01 1.052329989369e+00 1.017257423012e+00 8.626545288064e-01 7.261298090596e-01 7.826610310590e-01 9.671402634812e-01 1.094219163931e+00 1.074199078295e+00 9.210133301094e-01 7.528552844862e-01 7.511362060281e-01 9.077215223760e-01 1.039910560501e+00 1.041097886112e+00 9.133638046724e-01 7.634238155875e-01 7.595925757267e-01 9.028786379271e-01 1.024743108954e+00 1.018648855497e+00 8.851787324113e-01 7.343575287997e-01 7.427126523836e-01 9.040902967319e-01 1.042293570924e+00 1.051172983881e+00 9.252825905830e-01 7.529300145794e-01 6.995890782027e-01 8.206474169120e-01 9.678643238367e-01 1.020288965513e+00 9.486460662591e-01 8.001712602968e-01 6.920943638898e-01 7.316709203765e-01 8.578563935409e-01 9.414113782599e-01 9.193262755050e-01 8.066583497322e-01 6.957272389868e-01 7.056443788506e-01 8.175226229395e-01 9.042210671162e-01 8.906682678976e-01 7.900076719959e-01 6.990415263686e-01 7.253917954303e-01 8.314981698240e-01 8.991856717372e-01 8.736338462261e-01 7.868969123292e-01 7.330328757311e-01 7.732154649305e-01 8.519504801652e-01 8.892126965710e-01 8.669011999645e-01 8.267039666613e-01 8.217428144179e-01 8.555728279729e-01 8.887581543206e-01 8.965457804538e-01 8.896906412414e-01 8.908358715771e-01 9.033233218206e-01 9.122790118329e-01 9.103391452658e-01 9.075358087106e-01 9.145546731493e-01 9.255266624894e-01 9.269791503625e-01 9.186609833623e-01 9.158749171699e-01 9.289034001346e-01 9.470266611561e-01 9.517901382410e-01 9.403346178552e-01 9.295793766874e-01 9.797657425675e-01
 2.567661070277e-01 2.569738472271e-01 2.575379389179e-01 2.581514333678e-01 2.584469259328e-01 2.584980889938e-01 2.587126611852e-01 2.592666279371e-01 2.598636889824e-01 2.601502627388e-01 2.602078952747e-01 2.604297806944e-01 2.609716058449e-01 2.615448350393e-01 2.618221247529e-01 2.618895788026e-01 2.621165652329e-01 2.626439189361e-01 2.631937122694e-01 2.634569501253e-01 2.635250710680e-01 2.637606515659e-01 2.642766344007e-01 2.647750527061e-01 2.649791282411e-01 2.650331645111e-01 2.652870725627e-01 2.657964297842e-01 2.662498704504e-01 2.664160883130e-01 2.664643233059e-01 2.667287836391e-01 2.672388664599e-01 2.676821293883e-01 2.678466028488e-01 2.679160053890e-01 2.681914873238e-01 2.686598016549e-01 2.690201835948e-01 2.691299879185e-01 2.692046280921e-01 2.694965026370e-01 2.699282486676e-01 2.702023364194e-01 2.702271955845e-01 2.702666067685e-01 2.705802425268e-01 2.710575807416e-01 2.713619319983e-01 2.713953267701e-01 2.714378948176e-01 2.717575383188e-01 2.722528040097e-01 2.726114734643e-01 2.727318935373e-01 2.728323391130e-01 2.731275856454e-01 2.735422149021e-01 2.738412713207e-01 2.739684375685e-01 2.741114715748e-01 2.743972920812e-01 2.747060301598e-01 2.748648431696e-01 2.749155037997e-01 2.750597006340e-01 2.753624275428e-01 2.756485719593e-01 2.757446242069e-01 2.757322536221e-01 2.758554288722e-01 2.761880007078e-01 2.765214724153e-01 2.766498207133e-01 2.766448510745e-01 2.767636060559e-01 2.771018526098e-01 2.774753017719e-01 2.776732018776e-01 2.777258831713e-01 2.778530830992e-01 2.781703375298e-01 2.785444894266e-01 2.787877345324e-01 2.788995309643e-01 2.790451725579e-01 2.793244259120e-01 2.796626608752e-01 2.799251964344e-01 2.800851831569e-01 2.802429849190e-01 2.804846385532e-01 2.807778329054e-01 2.810328472535e-01 2.812180274159e-01 2.813868560395e-01 2.815967891838e-01 2.818464077832e-01 2.820868997780e-01 2.822818783384e-01 2.824536822507e-01 2.826421930104e-01 2.828599597405e-01 2.830811770870e-01 2.832783175225e-01 2.834479084608e-01 2.836138869890e-01 2.837999409261e-01 2.840033504465e-01 2.841960623713e-01 2.843555931127e-01 2.844971429948e-01 2.846532851039e-01 2.848358057745e-01 2.850174132659e-01 2.851623327749e-01 2.852764008922e-01 2.854044729339e-01 2.855710585183e-01 2.857415228882e-01 2.858698979135e-01 2.859609406739e-01 2.860689534150e-01 2.862241512210e-01 2.863908915475e-01 2.865120041418e-01 2.865889029788e-01 2.866877852750e-01 2.868507508511e-01 2.870313982154e-01 2.871567862240e-01 2.872283003940e-01 2.873264453233e-01 2.875027322456e-01 2.877072707427e-01 2.878497103255e-01 2.879216431568e-01 2.880146767952e-01 2.881929529119e-01 2.884105599648e-01 2.885735298999e-01 2.886626588078e-01 2.887556028413e-01 2.889201838034e-01 2.891283125091e-01 2.893028848049e-01 2.894213233845e-01 2.895374711463e-01 2.896952648216e-01 2.898783718992e-01 2.900464664953e-01 2.901951882091e-01 2.903504072688e-01 2.905191511459e-01 2.906803746404e-01 2.908277074008e-01 2.909901031100e-01 2.911819303599e-01 2.913729609372e-01 2.915255391586e-01 2.916545310018e-01 2.918117587589e-01 2.920167688898e-01 2.922234649877e-01 2.923815015122e-01 2.925044995435e-01 2.926522522147e-01 2.928509480576e-01 2.930581262544e-01 2.932243964485e-01 2.933557946345e-01 2.935007969654e-01 2.936841172901e-01 2.938780437067e-01 2.940465747007e-01 2.941923809217e-01 2.943438234058e-01 2.945176429122e-01 2.946974789746e-01 2.948613273183e-01 2.950149150056e-01 2.951751325851e-01 2.953499315429e-01 2.955242090840e-01 2.956855785723e-01 2.958419098078e-01 2.960079749789e-01 2.961869393577e-01 2.963636446269e-01 2.965278123067e-01 2.966888271613e-01 2.968589843491e-01 2.970393741433e-01 2.972171462734e-01 2.973884513700e-01 2.975562532312e-01 2.977324469644e-01 2.979126238026e-01 2.980905990581e-01 2.982661239814e-01 2.984421306474e-01 2.986226975711e-01 2.988037657475e-01 2.989835921010e-01 2.991638160908e-01 2.993463565110e-01 2.995304281355e-01 2.997146779645e-01 2.998999862706e-01 3.000869937146e-01 3.002753588339e-01 3.004649370914e-01 3.006551995844e-01 3.008466523197e-01 3.010402786497e-01 3.012358236579e-01 3.014324106309e-01 3.016288327930e-01 3.018268792251e-01 3.020284891019e-01 3.022305607431e-01 3.024337995820e-01 3.026351364399e-01 3.028396403657e-01 3.030496510828e-01 3.032610157369e-01 3.034685495269e-01 3.036784768916e-01 3.038912179263e-01 3.041114651884e-01 3.043298507825e-01 3.045457260863e-01 3.047646326011e-01 3.049903156880e-01 3.052184636521e-01 3.054458081342e-01 3.056745965423e-01 3.059081656968e-01 3.061445250118e-01 3.063821736985e-01 3.066224651763e-01 3.068674453330e-01 3.071146568820e-01 3.073619960413e-01 3.076115845522e-01 3.078689857645e-01 3.081284837194e-01 3.083883871543e-01 3.086482183541e-01 3.089125261938e-01 3.091836605412e-01 3.094562247560e-01 3.097294736430e-01 3.100044065499e-01 3.102839641233e-01 3.105673385029e-01 3.108530145182e-01 3.111424440223e-01 3.114334753144e-01 3.117285380419e-01 3.120270961099e-01 3.123289644007e-01 3.126355980508e-01 3.129438364976e-01 3.132566362728e-01 3.135732698875e-01 3.138935455838e-01 3.142184200098e-01 3.145469552757e-01 3.148794125384e-01 3.152170788664e-01 3.155585439357e-01 3.159036262054e-01 3.162523864161e-01 3.166071347827e-01 3.169668812774e-01 3.173317807997e-01 3.176988659230e-01 3.180705399379e-01 3.184479092240e-01 3.188319356966e-01 3.192192363464e-01 3.196104137551e-01 3.200073181616e-01 3.204083696115e-01 3.208164072915e-01 3.212297424883e-01 3.216465832643e-01 3.220692402690e-01 3.224968135598e-01 3.229320895776e-01 3.233706622972e-01 3.238150636625e-01 3.242660516744e-01 3.247225307980e-01 3.251854124961e-01 3.256540491720e-01 3.261265157329e-01 3.266070341937e-01 3.270933722944e-01 3.275856687568e-01 3.280843794318e-01 3.285879426258e-01 3.290985431393e-01 3.296175981687e-01 3.301418652642e-01 3.306723737469e-01 3.312078599648e-01 3.317526957831e-01 3.323039646112e-01 3.328618891477e-01 3.334259548175e-01 3.339957087518e-01 3.345737025840e-01 3.351592069921e-01 3.357505488849e-01 3.363500350867e-01 3.369551962886e-01 3.375673754282e-01 3.381882213494e-01 3.388167824437e-01 3.394523080683e-01 3.400940210414e-01 3.407426879489e-01 3.414008928021e-01 3.420675232588e-01 3.427403858211e-01 3.434201193981e-01 3.441049241903e-01 3.447997577438e-01 3.455032219336e-01 3.462141170771e-01 3.469319792866e-01 3.476554711822e-01 3.483856229942e-01 3.491259763584e-01 3.498752252311e-01 3.506314798183e-01 3.513951025585e-01 3.521645326606e-01 3.529434738871e-01 3.537306776105e-01 3.545270551328e-01 3.553314808667e-01 3.561426375182e-01 3.569606392330e-01 3.577887546542e-01 3.586251808620e-01 3.594702136019e-01 3.603230870320e-01 3.611824024619e-01 3.620504075083e-01 3.629268403030e-01 3.638122398565e-01 3.647052909567e-01 3.656065543212e-01 3.665163226114e-01 3.674322435055e-01 3.683567421225e-01 3.692905505990e-01 3.702315688078e-01 3.711816368667e-01 3.721377207011e-01 3.731016304064e-01 3.740725282128e-01 3.750519787971e-01 3.760414640322e-01 3.770368291258e-01 3.780381525861e-01 3.790479944797e-01 3.800656104296e-01 3.810906462872e-01 3.821261910708e-01 3.831662787779e-01 3.842142064331e-01 3.852686058321e-01 3.863301491526e-01 3.874016915932e-01 3.884817977927e-01 3.895658788350e-01 3.906582471190e-01 3.917568325356e-01 3.928615169988e-01 3.939768857210e-01 3.950964537182e-01 3.962242075592e-01 3.973575230583e-01 3.984932763794e-01 3.996388873291e-01 4.007906898712e-01 4.019505666878e-01 4.031147877327e-01 4.042796405002e-01 4.054533806536e-01 4.066332174285e-01 4.078203316451e-01 4.090117492264e-01 4.102040159816e-01 4.114028297298e-01 4.126055993131e-01 4.138165150356e-01 4.150320827739e-01 4.162488334265e-01 4.174705859587e-01 4.186946151482e-01 4.199243223037e-01 4.211617893628e-01 4.223985966404e-01 4.236409043293e-01 4.248826378648e-01 4.261285908319e-01 4.273831598330e-01 4.286361440883e-01 4.298925961846e-01 4.311504007589e-01 4.324098726960e-01 4.336740762040e-01 4.349396590999e-01 4.362043731294e-01 4.374715808591e-01 4.387384822044e-01 4.400094879211e-01 4.412794405661e-01 4.425484878271e-01 4.438196171327e-01 4.450886473499e-01 4.463594245677e-01 4.476291063946e-01 4.488973884758e-01 4.501649506167e-01 4.514307885250e-01 4.526978039222e-01 4.539637069115e-01 4.552238760790e-01 4.564840461402e-01 4.577397673620e-01 4.589961056452e-01 4.602493399402e-01 4.614972684795e-01 4.627436371067e-01 4.639834731604e-01 4.652221069931e-01 4.664579234727e-01 4.676859981269e-01 4.689109091230e-01 4.701293451434e-01 4.713423217754e-01 4.725525636202e-01 4.737543498317e-01 4.749514081228e-01 4.761400920219e-01 4.773214518575e-01 4.784990084650e-01 4.796656126256e-01 4.808276113010e-01 4.819801139705e-01 4.831208103264e-01 4.842582527551e-01 4.853848721864e-01 4.865020590139e-01 4.876103683124e-01 4.887047755316e-01 4.897939571241e-01 4.908692707091e-01 4.919361916907e-01 4.929907099209e-01 4.940328429614e-01 4.950655757949e-01 4.960837836749e-01 4.970902377450e-01 4.980840330791e-01 4.990631290999e-01 5.000314399106e-01 5.009846533318e-01 5.019226996753e-01 5.028495369302e-01 5.037572032733e-01 5.046530194465e-01 5.055319051601e-01 5.063952099207e-01 5.072434981365e-01 5.080725767920e-01 5.088887282685e-01 5.096849073631e-01 5.104626177640e-01 5.112276110585e-01 5.119679766184e-01 5.126956292224e-01 5.134014299191e-01 5.140862102537e-01 5.147570320435e-01 5.154025863193e-01 5.160314677295e-01 5.166386151904e-01 5.172232884455e-01 5.177909036992e-01 5.183317187513e-01 5.188561010862e-01 5.193545354815e-01 5.198299900401e-01 5.202888843032e-01 5.207164898602e-01 5.211266247127e-01 5.215101022501e-01 5.218690594431e-01 5.222078742354e-01 5.225152895214e-01 5.228040338123e-01 5.230626695842e-01 5.232972320641e-01 5.235093536045e-01 5.236879361674e-01 5.238471100526e-01 5.239746985598e-01 5.240755642136e-01 5.241536113518e-01 5.241955242403e-01 5.242181892822e-01 5.242075725508e-01 5.241681579887e-01 5.241030071238e-01 5.240033504053e-01 5.238799703773e-01 5.237233919447e-01 5.235373783827e-01 5.233233025028e-01 5.230737405493e-01 5.227991571064e-01 5.224899171793e-01 5.221512292753e-01 5.217805698111e-01 5.213752361938e-01 5.209441121711e-01 5.204750140737e-01 5.199763567786e-01 5.194457277025e-01 5.188790008499e-01 5.182843104385e-01 5.176519957047e-01 5.169886727128e-01 5.162915507338e-01 5.155598477201e-01 5.147960160204e-01 5.139969717377e-01 5.131634794877e-01 5.122976602093e-01 5.113948956743e-01 5.104604136086e-01 5.094890117830e-01 5.084845700900e-01 5.074455052829e-01 5.063696852180e-01 5.052612536482e-01 5.041159702114e-01 5.029358172681e-01 5.017219315734e-01 5.004712841483e-01 4.991886088480e-01 4.978663174674e-01 4.965117138905e-01 4.951225753442e-01 4.936951019636e-01 4.922357494690e-01 4.907398192707e-01 4.892092005357e-01 4.876451066774e-01 4.860427347356e-01 4.844094843559e-01 4.827389810236e-01 4.810347741461e-01 4.792971294775e-01 4.775236632227e-01 4.757184782358e-01 4.738763757795e-01 4.720042288891e-01 4.700969252663e-01 4.681554480592e-01 4.661834604971e-01 4.641758414896e-01 4.621400957322e-01 4.600694338361e-01 4.579665034879e-01 4.558353373352e-01 4.536698605688e-01 4.514763080648e-01 4.492519304033e-01 4.469968984312e-01 4.447155390228e-01 4.424007774027e-01 4.400626174098e-01 4.376945264005e-01 4.352991778023e-01 4.328796377402e-01 4.304299474286e-01 4.279602686603e-01 4.254625084651e-01 4.229417266218e-01 4.204008723051e-01 4.178329606414e-01 4.152473854189e-01 4.126403479727e-01 4.100116583513e-01 4.073687061028e-01 4.047036166531e-01 4.020256185256e-01 3.993280202525e-01 3.966182985514e-01 3.938962123452e-01 3.911586722634e-01 3.884133601673e-01 3.856563981498e-01 3.828900413245e-01 3.801192087934e-01 3.773396318323e-01 3.745585124876e-01 3.717734266937e-01 3.689866434621e-01 3.662023178124e-01 3.634164037700e-01 3.606377223029e-01 3.578628093844e-01 3.550950836354e-01 3.523393797899e-01 3.495904742355e-01 3.468577422239e-01 3.441399604235e-01 3.414379186735e-01 3.387585339007e-01 3.360968691043e-01 3.334628533333e-01 3.308524857115e-01 3.282722347427e-01 3.257247195312e-01 3.232071073425e-01 3.207297337352e-01 3.182880014876e-01 3.158887721287e-01 3.135370095950e-01 3.112266499874e-01 3.089704158978e-01 3.067642818806e-01 3.046139569279e-01 3.025244603964e-01 3.004920418571e-01 2.985273656449e-01 2.966271166839e-01 2.947973906216e-01 2.930419616629e-01 2.913579951877e-01 2.897574109778e-01 2.882331466047e-01 2.867943381172e-01 2.854439370752e-01 2.841772794538e-01 2.830084730285e-01 2.819291060325e-01 2.809469133078e-01 2.800647352342e-01 2.792781753137e-01 2.785991458527e-01 2.780193065680e-01 2.775477796054e-01 2.771822989544e-01 2.769232167198e-01 2.767769432719e-01 2.767364683091e-01 2.768080850483e-01 2.769918800913e-01 2.772834207016e-01 2.776903228087e-01 2.782040140528e-01 2.788298220900e-01 2.795665090738e-01 2.804095848745e-01 2.813643729871e-01 2.824227918918e-01 2.835887913340e-01 2.848566511673e-01 2.862268780532e-01 2.876991850613e-01 2.892677014994e-01 2.909340823892e-01 2.926939078704e-01 2.945429948440e-01 2.964839616483e-01 2.985074198409e-01 3.006192088823e-01 3.028075360021e-01 3.050749717890e-01 3.074179794051e-01 3.098308853538e-01 3.123168120718e-01 3.148654142607e-01 3.174777885895e-01 3.201529755323e-01 3.228801178396e-01 3.256664685667e-01 3.284998562893e-01 3.313815122558e-01 3.343117655599e-01 3.372799095692e-01 3.402906298575e-01 3.433353560754e-01 3.464132536948e-01 3.495236984194e-01 3.526589260504e-01 3.558233319302e-01 3.590056634298e-01 3.622110904735e-01 3.654335960561e-01 3.686672844984e-01 3.719187097309e-01 3.751741379728e-01 3.784391427151e-01 3.817113475126e-01 3.849803436190e-01 3.882557831697e-01 3.915248269570e-01 3.947915092164e-01 3.980545054619e-01 4.013036787400e-01 4.045478209094e-01 4.077753352343e-01 4.109900163497e-01 4.141903854187e-01 4.173680431169e-01 4.205304759497e-01 4.236692410367e-01 4.267841373168e-01 4.298763550094e-01 4.329362630009e-01 4.359736702154e-01 4.389771818109e-01 4.419500648610e-01 4.448915788326e-01 4.477939995080e-01 4.506659088727e-01 4.534962927262e-01 4.562888372241e-01 4.590441095020e-01 4.617531980817e-01 4.644251060252e-01 4.670491912099e-01 4.696299049006e-01 4.721669653981e-01 4.746523542153e-01 4.770941706349e-01 4.794849261028e-01 4.818259073409e-01 4.841196005349e-01 4.863576738750e-01 4.885473309208e-01 4.906825508032e-01 4.927634030470e-01 4.947931441441e-01 4.967644059274e-01 4.986841768643e-01 5.005472964095e-01 5.023530499386e-01 5.041062410211e-01 5.057983122471e-01 5.074375686109e-01 5.090177576921e-01 5.105407042506e-01 5.120074996242e-01 5.134156421592e-01 5.147665991318e-01 5.160625701620e-01 5.172985391117e-01 5.184805217873e-01 5.196025024556e-01 5.206698381127e-01 5.216799112154e-01 5.226338852314e-01 5.235347510714e-01 5.243763712765e-01 5.251673062314e-01 5.259016571817e-01 5.265835214505e-01 5.272137526491e-01 5.277919077943e-01 5.283178304305e-01 5.287949069362e-01 5.292213630763e-01 5.296017027081e-01 5.299321566346e-01 5.302199620406e-01 5.304611425209e-01 5.306590092725e-01 5.308169857982e-01 5.309333320065e-01 5.310119729440e-01 5.310518790872e-01 5.310564317058e-01 5.310289324529e-01 5.309678477919e-01 5.308786556191e-01 5.307607592940e-01 5.306176837255e-01 5.304529990878e-01 5.302641342450e-01 5.300591278635e-01 5.298368649069e-01 5.295997297766e-01 5.293532517659e-01 5.290960370841e-01 5.288354602850e-01 5.285692175316e-01 5.283043513224e-01 5.280418079887e-01 5.277842499891e-01 5.275356065409e-01 5.272971187511e-01 5.270728653906e-01 5.268687558140e-01 5.266807777737e-01 5.265193172648e-01 5.263838469632e-01 5.262767495049e-01 5.262059871592e-01 5.261680083713e-01 5.261715741059e-01 5.262152891117e-01 5.263027374423e-01 5.264410275069e-01 5.266297583058e-01 5.268710754931e-01 5.271725017739e-01 5.275308089753e-01 5.279527881841e-01 5.284395114823e-01 5.289936456797e-01 5.296172304725e-01 5.303121259784e-01 5.310838799048e-01 5.319300084460e-01 5.328553231824e-01 5.338611199152e-01 5.349471662794e-01 5.361177437550e-01 5.373701264920e-01 5.387077208120e-01 5.401328410220e-01 5.416427870495e-01 5.432402298722e-01 5.449243068720e-01 5.466931069920e-01 5.485505489713e-01 5.504913640933e-01 5.525183418668e-01 5.546301840338e-01 5.568197922009e-01 5.590944804723e-01 5.614443714392e-01 5.638719956446e-01 5.663740293285e-01 5.689458619405e-01 5.715890027544e-01 5.742949337592e-01 5.770640251100e-01 5.798915973087e-01 5.827725218902e-01 5.857062063691e-01 5.886837934616e-01 5.917049696456e-01 5.947635657127e-01 5.978522236640e-01 6.009708757035e-01 6.041117015009e-01 6.072678501683e-01 6.104384433269e-01 6.136118184552e-01 6.167864073089e-01 6.199561607829e-01 6.231122504047e-01 6.262539865153e-01 6.293675860108e-01 6.324541695343e-01 6.355042252551e-01 6.385090330005e-01 6.414663310256e-01 6.443666981518e-01 6.472030037949e-01 6.499725386248e-01 6.526635164198e-01 6.552747373339e-01 6.577953893672e-01 6.602192647610e-01 6.625423492227e-01 6.647535772170e-01 6.668511470282e-01 6.688251854189e-01 6.706703007539e-01 6.723805106342e-01 6.739481277634e-01 6.753684242297e-01 6.766358724863e-01 6.777423611991e-01 6.786851535894e-01 6.794542755276e-01 6.800487333017e-01 6.804605094704e-01 6.806850970917e-01 6.807189288522e-01 6.805561024336e-01 6.801949165394e-01 6.796292303109e-01 6.788566416663e-01 6.778744638143e-01 6.766780479479e-01 6.752655411510e-01 6.736373347580e-01 6.717883441676e-01 6.697229470820e-01 6.674363150566e-01 6.649311085912e-01 6.622059151825e-01 6.592641587719e-01 6.561087442319e-01 6.527397875005e-01 6.491630110056e-01 6.453821746441e-01 6.414036667725e-01 6.372343007757e-01 6.328788137948e-01 6.283481279677e-01 6.236505082499e-01 6.187983765265e-01 6.138027319826e-01 6.086756997869e-01 6.034344797813e-01 5.980927560533e-01 5.926706758465e-01 5.871860941335e-01 5.816620227968e-01 5.761207393513e-01 5.705849115648e-01 5.650837977414e-01 5.596449989134e-01 5.542972910203e-01 5.490762219949e-01 5.440124715385e-01 5.391442249126e-01 5.345063062328e-01 5.301394535859e-01 5.260856253676e-01 5.223804383248e-01 5.190693601182e-01 5.161922000404e-01 5.137899737351e-01 5.119050405863e-01 5.105733750479e-01 5.098344934150e-01 5.097206890007e-01 5.102656309576e-01 5.114962225201e-01 5.134322552392e-01 5.160993089127e-01 5.195046566839e-01 5.236604578570e-01 5.285711858297e-01 5.342270251312e-01 5.406312429538e-01 5.477638220199e-01 5.556124568157e-01 5.641555049721e-01 5.733644860217e-01 5.832160167167e-01 5.936746334411e-01 6.047093717882e-01 6.162842229178e-01 6.283585358592e-01 6.409006608116e-01 6.538610085428e-01 6.672090079102e-01 6.809002179763e-01 6.948908999541e-01 7.091486474847e-01 7.236240595240e-01 7.382813867149e-01 7.530814993892e-01 7.679820259190e-01 7.829506926918e-01 7.979406299195e-01 8.129231254325e-01 8.278585421282e-01 8.427051446224e-01 8.574387661704e-01 8.720138936803e-01 8.864034762435e-01 9.005746924557e-01 9.144884253062e-01 9.281246610924e-01 9.414424065038e-01 9.544172609849e-01 9.670253253489e-01 9.792249725544e-01 9.910065617177e-01 1.002334312500e+00 1.013182407245e+00 1.023536893445e+00 1.033365233369e+00 1.042656680742e+00 1.051384865380e+00 1.059533504607e+00 1.067092997637e+00 1.074036470056e+00 1.080362183337e+00 1.086053755713e+00 1.091099287744e+00 1.095500323258e+00 1.099239689831e+00 1.102325921114e+00 1.104753092817e+00 1.106517324952e+00 1.107633105688e+00 1.108099248478e+00 1.107929431692e+00 1.107135560374e+00 1.105728706267e+00 1.103733784165e+00 1.101166029992e+00 1.098057411835e+00 1.094432132882e+00 1.090320376625e+00 1.085764660681e+00 1.080797154909e+00 1.075466259560e+00 1.069816600844e+00 1.063899969203e+00 1.057772779278e+00 1.051488416916e+00 1.045113727186e+00 1.038711757868e+00 1.032346453751e+00 1.026094748018e+00 1.020024431067e+00 1.014211556832e+00 1.008730109927e+00 1.003652727172e+00 9.990559630005e-01 9.950091630354e-01 9.915827310980e-01 9.888410868380e-01 9.868454551203e-01 9.856485510972e-01 9.852988069246e-01 9.858323456710e-01 9.872816058479e-01 9.896652144743e-01 9.929929600067e-01 9.972658806517e-01 1.002470334468e+00 1.008586448978e+00 1.015581641801e+00 1.023411864348e+00 1.032027061794e+00 1.041370519674e+00 1.051368666540e+00 1.061954091239e+00 1.073043213883e+00 1.084550889626e+00 1.096397127995e+00 1.108480361601e+00 1.120719190963e+00 1.133015983919e+00 1.145275418918e+00 1.157414758214e+00 1.169332402692e+00 1.180946974460e+00 1.192174689707e+00 1.202924377008e+00 1.213126573430e+00 1.222701015328e+00 1.231578647378e+00 1.239694838437e+00 1.246987474762e+00 1.253403753595e+00 1.258892432064e+00 1.263411318886e+00 1.266924632938e+00 1.269399119775e+00 1.270814133101e+00 1.271149236170e+00 1.270399775430e+00 1.268560568103e+00 1.265636138715e+00 1.261644875569e+00 1.256600348897e+00 1.250538646693e+00 1.243496780145e+00 1.235516024787e+00 1.226660822289e+00 1.216985294450e+00 1.206565504671e+00 1.195487970417e+00 1.183832658864e+00 1.171708974281e+00 1.159217721495e+00 1.146472609031e+00 1.133604321973e+00 1.120731924343e+00 1.108000256290e+00 1.095544099912e+00 1.083508697747e+00 1.072040917136e+00 1.061278500449e+00 1.051373911402e+00 1.042454776426e+00 1.034652805143e+00 1.028087343636e+00 1.022857649414e+00 1.019056087768e+00 1.016744211796e+00 1.015971746146e+00 1.016763808694e+00 1.019111835666e+00 1.023002863812e+00 1.028376085405e+00 1.035168738640e+00 1.043292598967e+00 1.052626951527e+00 1.063062028306e+00 1.074448579790e+00 1.086641941325e+00 1.099496694941e+00 1.112838899196e+00 1.126525537853e+00 1.140386534970e+00 1.154265853738e+00 1.168022185370e+00 1.181494900531e+00 1.194560589839e+00 1.207086588467e+00 1.218950944445e+00 1.230058696960e+00 1.240301224300e+00 1.249608716540e+00 1.257909325795e+00 1.265145212609e+00 1.271290490123e+00 1.276305654670e+00 1.280194976745e+00 1.282963151201e+00 1.284623628190e+00 1.285233774354e+00 1.284826352455e+00 1.283481862510e+00 1.281283813131e+00 1.278310087996e+00 1.274686758727e+00 1.270513236539e+00 1.265916096116e+00 1.261027347999e+00 1.255962739873e+00 1.250867939652e+00 1.245854878175e+00 1.241045595090e+00 1.236556624881e+00 1.232467866664e+00 1.228879837864e+00 1.225843436383e+00 1.223404753707e+00 1.221598869596e+00 1.220415850480e+00 1.219858302473e+00 1.219887218751e+00 1.220453471570e+00 1.221513313610e+00 1.222979068724e+00 1.224795197791e+00 1.226882068827e+00 1.229157709624e+00 1.231577695860e+00 1.234060837844e+00 1.236579790369e+00 1.239098014970e+00 1.241587353628e+00 1.244070403249e+00 1.246538266231e+00 1.249037007229e+00 1.251608498419e+00 1.254289509247e+00 1.257168744447e+00 1.260282834307e+00 1.263709901474e+00 1.267515087128e+00 1.271725746281e+00 1.276409133429e+00 1.281564849573e+00 1.287206074643e+00 1.293328467591e+00 1.299874739265e+00 1.306816628532e+00 1.314065161641e+00 1.321535336420e+00 1.329145270345e+00 1.336759334436e+00 1.344298947114e+00 1.351635087941e+00 1.358665647801e+00 1.365313666823e+00 1.371469910144e+00 1.377097205316e+00 1.382134798339e+00 1.386551059781e+00 1.390365663933e+00 1.393558424978e+00 1.396197224398e+00 1.398324387370e+00 1.399996801363e+00 1.401335451985e+00 1.402393781691e+00 1.403300757207e+00 1.404157325069e+00 1.405042045144e+00 1.406091548144e+00 1.407351796502e+00 1.408921670914e+00 1.410866355364e+00 1.413190512135e+00 1.415965599732e+00 1.419149332887e+00 1.422731828676e+00 1.426691202800e+00 1.430916943816e+00 1.435373846884e+00 1.439930651866e+00 1.444471165959e+00 1.448901946635e+00 1.453039749273e+00 1.456796176563e+00 1.460011678906e+00 1.462550572666e+00 1.464328964896e+00 1.465193500876e+00 1.465100612498e+00 1.463967093269e+00 1.461732781946e+00 1.458424798039e+00 1.453995020067e+00 1.448511952286e+00 1.442019314357e+00 1.434551198192e+00 1.426235743643e+00 1.417103699344e+00 1.407264578189e+00 1.396800147027e+00 1.385732717968e+00 1.374166702793e+00 1.362089655442e+00 1.349538636754e+00 1.336537678328e+00 1.323042306365e+00 1.309109499188e+00 1.294716721525e+00 1.279906552291e+00 1.264778095924e+00 1.249386753721e+00 1.233940374274e+00 1.218606636648e+00 1.203622818925e+00 1.189303089802e+00 1.175884505346e+00 1.163703116206e+00 1.153004895232e+00 1.143989705490e+00 1.136846893533e+00 1.131579578727e+00 1.128190261133e+00 1.126531141136e+00 1.126353704906e+00 1.127414453940e+00 1.129324941259e+00 1.131763770210e+00 1.134384894843e+00 1.136851718655e+00 1.138949249327e+00 1.140437179111e+00 1.141202494961e+00 1.141174972528e+00 1.140293074249e+00 1.138599753934e+00 1.136069029607e+00 1.132731460695e+00 1.128595670788e+00 1.123608660530e+00 1.117780615824e+00 1.111033884552e+00 1.103353889503e+00 1.094753620349e+00 1.085248780270e+00 1.074998840885e+00 1.064170063777e+00 1.053039746764e+00 1.041961500804e+00 1.031280183875e+00 1.021420791390e+00 1.012718312839e+00 1.005471276526e+00 9.999002433482e-01 9.960621795586e-01 9.939780316755e-01 9.935203978200e-01 9.945249177086e-01 9.968209649679e-01 1.000185624317e+00 1.004478614302e+00 1.009527330269e+00 1.015180963855e+00 1.021285856323e+00 1.027586533147e+00 1.033819407228e+00 1.039582141600e+00 1.044432430388e+00 1.047914617768e+00 1.049525292225e+00 1.048905997230e+00 1.045765728023e+00 1.039985373418e+00 1.031655369268e+00 1.020966540347e+00 1.008323024785e+00 9.941660442753e-01 9.789738353486e-01 9.632645423591e-01 9.474468268354e-01 9.319719857947e-01 9.172650437546e-01 9.026237419472e-01 8.841857573108e-01 8.706665163085e-01 8.675498250601e-01 8.717649592617e-01 8.749746084549e-01 8.719732981592e-01 8.658149855328e-01 8.651024538909e-01 8.755979951193e-01 8.942154421562e-01 9.118419958590e-01 9.217940224289e-01 9.254824407049e-01 9.306682751888e-01 9.437725559699e-01 9.633054092555e-01 9.811684939773e-01 9.902330110656e-01 9.906839225594e-01 9.898277923120e-01 9.954508035515e-01 1.008352288851e+00 1.021597131691e+00 1.027168518738e+00 1.023240588875e+00 1.015789299354e+00 1.013283097112e+00 1.018758841343e+00 1.026976563178e+00 1.029776683013e+00 1.023956856675e+00 1.014447441348e+00 1.010155836419e+00 1.015698683936e+00 1.026862599266e+00 1.034784300159e+00 1.034395507102e+00 1.029014247737e+00 1.027400475764e+00 1.035589397225e+00 1.050969988180e+00 1.064906088833e+00 1.071140774922e+00 1.071660280960e+00 1.075100078743e+00 1.088940576683e+00 1.112313028287e+00 1.136633590981e+00 1.153275811422e+00 1.160261098407e+00 1.099958352392e+00 9.712294199072e-01 9.040558386797e-01 9.752810716762e-01 1.097606627619e+00 1.153386405180e+00 1.104378727712e+00 1.000428828073e+00 9.477084557338e-01 1.002314064171e+00 1.092921637235e+00 1.120918996146e+00 1.054114569481e+00 9.446495827391e-01 9.004814172642e-01 9.683216357278e-01 1.062251987648e+00 1.082394578377e+00 1.004955446391e+00 8.958819815829e-01 8.698630512253e-01 9.503609800614e-01 1.030372765264e+00 1.018697412233e+00 9.177223663896e-01 8.281114645304e-01 8.638598710105e-01 9.813836136382e-01 1.045481517722e+00 9.877748957649e-01 8.475478786129e-01 7.671785379104e-01 8.517878772100e-01 9.918994813179e-01 1.041854197219e+00 9.585138581895e-01 8.136150103746e-01 7.722944529719e-01 8.982396481162e-01 1.042245236882e+00 1.070729283583e+00 9.566716789542e-01 7.852618279843e-01 7.429096800296e-01 8.948496110129e-01 1.066780974310e+00 1.116531916407e+00 1.010281198622e+00 8.167246361850e-01 7.139823113249e-01 8.267532651032e-01 1.004435774912e+00 1.081079755932e+00 1.007260644937e+00 8.404300507162e-01 7.412103640749e-01 8.314322208676e-01 9.896570336346e-01 1.058089494850e+00 9.861679744182e-01 8.307181637308e-01 7.467280329137e-01 8.418554784525e-01 9.987904052204e-01 1.070896491129e+00 1.007165141541e+00 8.482102698234e-01 7.220767478930e-01 7.623233600444e-01 9.094939139066e-01 1.015622592832e+00 1.005877030050e+00 8.845601349741e-01 7.307704941698e-01 6.833738503552e-01 7.874766737098e-01 9.157690488603e-01 9.560712342423e-01 8.805147898082e-01 7.446693766764e-01 6.772058648730e-01 7.520665869838e-01 8.664499528071e-01 9.052463945854e-01 8.424932366373e-01 7.409026167821e-01 7.125265735798e-01 7.855002478892e-01 8.641796544170e-01 8.717697302172e-01 8.121882790725e-01 7.543102547462e-01 7.642153770949e-01 8.223275435543e-01 8.632156832742e-01 8.595929553933e-01 8.346177657807e-01 8.255302636661e-01 8.397437090907e-01 8.561913894655e-01 8.624615026769e-01 8.676476595639e-01 8.807077058389e-01 8.918845164933e-01 8.866338946275e-01 8.699714599515e-01 8.654366510684e-01 8.850954252143e-01 9.106215061652e-01 9.167263978342e-01 9.023773122791e-01 8.919745289902e-01 9.052681098005e-01 9.313252051818e-01 9.444168686437e-01 9.362939372510e-01 9.239856009704e-01 9.712922229528e-01
 2.496224842921e-01 2.497860651360e-01 2.503036441774e-01 2.508690262819e-01 2.511197044819e-01 2.511293633413e-01 2.513005011614e-01 2.518080616756e-01 2.523579303747e-01 2.526010391289e-01 2.526162425212e-01 2.527955232055e-01 2.532924086175e-01 2.538169827776e-01 2.540499309682e-01 2.540756691903e-01 2.542610621960e-01 2.547432676021e-01 2.552454810621e-01 2.554635814107e-01 2.554905711665e-01 2.556864273101e-01 2.561581568452e-01 2.566083430512e-01 2.567672492012e-01 2.567799307429e-01 2.569954242981e-01 2.574617866553e-01 2.578675193265e-01 2.579875683916e-01 2.579979800717e-01 2.582249042295e-01 2.586922173359e-01 2.590885640813e-01 2.592095523635e-01 2.592407012884e-01 2.594788070271e-01 2.599045512389e-01 2.602194642863e-01 2.602877697609e-01 2.603253561077e-01 2.605802112600e-01 2.609706287265e-01 2.612014751593e-01 2.611888318436e-01 2.611937820218e-01 2.614716010961e-01 2.619100752798e-01 2.621748593350e-01 2.621737126567e-01 2.621833727275e-01 2.624672767023e-01 2.629245314882e-01 2.632452562501e-01 2.633301814925e-01 2.633975599935e-01 2.636575111171e-01 2.640335996402e-01 2.642953420463e-01 2.643880387106e-01 2.644954168700e-01 2.647464604999e-01 2.650213660482e-01 2.651454769407e-01 2.651610040511e-01 2.652696029444e-01 2.655408156405e-01 2.657964786493e-01 2.658613716954e-01 2.658173986297e-01 2.659090183805e-01 2.662121752395e-01 2.665193484985e-01 2.666186531942e-01 2.665861156748e-01 2.666752607537e-01 2.669851800455e-01 2.673338250780e-01 2.675061748964e-01 2.675318232523e-01 2.676310585807e-01 2.679211182105e-01 2.682711787534e-01 2.684895523069e-01 2.685751948108e-01 2.686928535143e-01 2.689460310716e-01 2.692602604104e-01 2.694975687267e-01 2.696328640800e-01 2.697646410337e-01 2.699799433855e-01 2.702488694930e-01 2.704798046994e-01 2.706405917879e-01 2.707840035301e-01 2.709693648072e-01 2.711950898431e-01 2.714133414403e-01 2.715861287657e-01 2.717332293084e-01 2.718986215826e-01 2.720940164089e-01 2.722943210826e-01 2.724705751121e-01 2.726186937125e-01 2.727621896765e-01 2.729280795068e-01 2.731105610566e-01 2.732840090404e-01 2.734256764969e-01 2.735466314005e-01 2.736836547808e-01 2.738475647488e-01 2.740122300955e-01 2.741406182752e-01 2.742386936798e-01 2.743494643553e-01 2.744986840600e-01 2.746541838731e-01 2.747700140644e-01 2.748475965311e-01 2.749421902834e-01 2.750844430673e-01 2.752394932092e-01 2.753490884566e-01 2.754166427165e-01 2.755072684491e-01 2.756598959776e-01 2.758303701309e-01 2.759471102353e-01 2.760130587024e-01 2.761052342823e-01 2.762758099599e-01 2.764734889818e-01 2.766088029660e-01 2.766758348680e-01 2.767655880338e-01 2.769414117121e-01 2.771549123048e-01 2.773124438434e-01 2.773977539332e-01 2.774884177813e-01 2.776534897460e-01 2.778612722948e-01 2.780334447929e-01 2.781490679177e-01 2.782641127670e-01 2.784244919378e-01 2.786094819374e-01 2.787788794971e-01 2.789284204750e-01 2.790844358322e-01 2.792567509761e-01 2.794222367540e-01 2.795742328749e-01 2.797393985481e-01 2.799363841370e-01 2.801327971162e-01 2.802919882497e-01 2.804274328636e-01 2.805917819744e-01 2.808045246694e-01 2.810205378027e-01 2.811879082289e-01 2.813202195479e-01 2.814788752305e-01 2.816879423665e-01 2.819066535708e-01 2.820860834306e-01 2.822298333062e-01 2.823893608565e-01 2.825877133987e-01 2.827963314570e-01 2.829805671827e-01 2.831426600114e-01 2.833116862976e-01 2.835039772270e-01 2.837020269079e-01 2.838861384491e-01 2.840593052784e-01 2.842409138869e-01 2.844368282269e-01 2.846335280899e-01 2.848176155058e-01 2.849981610668e-01 2.851880016602e-01 2.853915914605e-01 2.855945684012e-01 2.857859390081e-01 2.859745087537e-01 2.861721503918e-01 2.863795272922e-01 2.865886966475e-01 2.867889309744e-01 2.869887670250e-01 2.871950547979e-01 2.874075316885e-01 2.876188883793e-01 2.878280982881e-01 2.880385946189e-01 2.882533971601e-01 2.884713998887e-01 2.886888374362e-01 2.889070445907e-01 2.891272324487e-01 2.893505844821e-01 2.895746967634e-01 2.898016102876e-01 2.900300476845e-01 2.902611648300e-01 2.904936443334e-01 2.907279553268e-01 2.909634517523e-01 2.912025481720e-01 2.914447096817e-01 2.916881674441e-01 2.919327758343e-01 2.921788788505e-01 2.924287661804e-01 2.926823074493e-01 2.929348133630e-01 2.931891814143e-01 2.934466320205e-01 2.937103470201e-01 2.939754407715e-01 2.942379190064e-01 2.945013735970e-01 2.947728140649e-01 2.950503010703e-01 2.953266891442e-01 2.956011108514e-01 2.958802653736e-01 2.961665089638e-01 2.964553076758e-01 2.967454316256e-01 2.970361667655e-01 2.973336382805e-01 2.976346596592e-01 2.979378606193e-01 2.982445107569e-01 2.985559336215e-01 2.988708890220e-01 2.991868897419e-01 2.995060863585e-01 2.998335275094e-01 3.001651539453e-01 3.004960826258e-01 3.008286975056e-01 3.011674163336e-01 3.015115798739e-01 3.018599492205e-01 3.022093743790e-01 3.025614091147e-01 3.029179913171e-01 3.032799472881e-01 3.036453487338e-01 3.040146309952e-01 3.043878548704e-01 3.047635017464e-01 3.051455413010e-01 3.055295286296e-01 3.059201972587e-01 3.063147789298e-01 3.067122695328e-01 3.071164003675e-01 3.075238437464e-01 3.079360802918e-01 3.083537466937e-01 3.087766345690e-01 3.092031757998e-01 3.096361604063e-01 3.100728601552e-01 3.105155799543e-01 3.109629898500e-01 3.114172158492e-01 3.118762251827e-01 3.123395437518e-01 3.128069721330e-01 3.132815221186e-01 3.137621489383e-01 3.142479407283e-01 3.147393466869e-01 3.152341374901e-01 3.157369750893e-01 3.162455726168e-01 3.167595817425e-01 3.172791662539e-01 3.178036924424e-01 3.183348325853e-01 3.188730465511e-01 3.194174343088e-01 3.199660698316e-01 3.205218074855e-01 3.210844095736e-01 3.216529569761e-01 3.222281161200e-01 3.228088703049e-01 3.233966285732e-01 3.239916000162e-01 3.245923817933e-01 3.251996588498e-01 3.258128944310e-01 3.264333093397e-01 3.270616129491e-01 3.276971607198e-01 3.283379030215e-01 3.289853585847e-01 3.296395921677e-01 3.303023998199e-01 3.309724823543e-01 3.316483507492e-01 3.323303747322e-01 3.330204045186e-01 3.337175925438e-01 3.344222955075e-01 3.351338744844e-01 3.358509535311e-01 3.365775300577e-01 3.373105242445e-01 3.380515534765e-01 3.387995790130e-01 3.395537705613e-01 3.403158565089e-01 3.410857783184e-01 3.418654610112e-01 3.426508203689e-01 3.434417540050e-01 3.442404268206e-01 3.450451302147e-01 3.458607984520e-01 3.466831082678e-01 3.475120052683e-01 3.483464814636e-01 3.491860042061e-01 3.500362232282e-01 3.508956424478e-01 3.517614911019e-01 3.526345565892e-01 3.535125346782e-01 3.543982496030e-01 3.552936869152e-01 3.561971612475e-01 3.571085083151e-01 3.580244638714e-01 3.589496759798e-01 3.598818135172e-01 3.608224626980e-01 3.617714024471e-01 3.627251818298e-01 3.636876108819e-01 3.646567665969e-01 3.656340325077e-01 3.666202801989e-01 3.676125378818e-01 3.686103023017e-01 3.696165350834e-01 3.706294805054e-01 3.716497791989e-01 3.726780441794e-01 3.737125136708e-01 3.747535530602e-01 3.758021887785e-01 3.768546904136e-01 3.779162212830e-01 3.789844005229e-01 3.800587021820e-01 3.811412423823e-01 3.822264443657e-01 3.833191859391e-01 3.844181104882e-01 3.855255435949e-01 3.866387818876e-01 3.877579876622e-01 3.888818458860e-01 3.900122195805e-01 3.911493837918e-01 3.922928009508e-01 3.934425464378e-01 3.945967293402e-01 3.957576973547e-01 3.969217637437e-01 3.980927516057e-01 3.992701303058e-01 4.004528705649e-01 4.016404096736e-01 4.028303039644e-01 4.040252722513e-01 4.052257719990e-01 4.064308698252e-01 4.076422855966e-01 4.088552847320e-01 4.100700201317e-01 4.112881377416e-01 4.125127095433e-01 4.137424563484e-01 4.149746422770e-01 4.162067790942e-01 4.174416314191e-01 4.186790768087e-01 4.199229888418e-01 4.211700003046e-01 4.224162752157e-01 4.236638801916e-01 4.249137214316e-01 4.261661366067e-01 4.274241296039e-01 4.286803943591e-01 4.299388809832e-01 4.311969702327e-01 4.324555029091e-01 4.337190007566e-01 4.349811813514e-01 4.362433451468e-01 4.375062250211e-01 4.387666611724e-01 4.400312423882e-01 4.412929435062e-01 4.425531565589e-01 4.438129021097e-01 4.450711536594e-01 4.463308210615e-01 4.475870578206e-01 4.488389490065e-01 4.500908138600e-01 4.513386794848e-01 4.525888055574e-01 4.538340593965e-01 4.550728650917e-01 4.563119662505e-01 4.575442113267e-01 4.587763388080e-01 4.600048433826e-01 4.612259608061e-01 4.624440297546e-01 4.636565170267e-01 4.648652796137e-01 4.660702830660e-01 4.672674530347e-01 4.684594008987e-01 4.696440419834e-01 4.708237506191e-01 4.719978092856e-01 4.731630527332e-01 4.743228370723e-01 4.754718945625e-01 4.766152661494e-01 4.777530271645e-01 4.788788116950e-01 4.799986833221e-01 4.811068546341e-01 4.822055321799e-01 4.832978114629e-01 4.843780214297e-01 4.854494335351e-01 4.865087337689e-01 4.875582058854e-01 4.885965545025e-01 4.896234601165e-01 4.906391363413e-01 4.916423668510e-01 4.926322332181e-01 4.936123611207e-01 4.945769146602e-01 4.955296146413e-01 4.964681812510e-01 4.973913095887e-01 4.983033811894e-01 4.991990110882e-01 5.000804420253e-01 5.009478463798e-01 5.017961746246e-01 5.026332444288e-01 5.034508919948e-01 5.042534960906e-01 5.050393755159e-01 5.058067825689e-01 5.065599402479e-01 5.072935033667e-01 5.080080611569e-01 5.087074699230e-01 5.093845458843e-01 5.100450208248e-01 5.106861056603e-01 5.113051211476e-01 5.119080727330e-01 5.124868017112e-01 5.130491129025e-01 5.135877763310e-01 5.141040605166e-01 5.146038855214e-01 5.150757394110e-01 5.155307279430e-01 5.159601347574e-01 5.163656593983e-01 5.167527855502e-01 5.171108639089e-01 5.174507625672e-01 5.177634075870e-01 5.180509400409e-01 5.183178923522e-01 5.185541456050e-01 5.187709157248e-01 5.189584022513e-01 5.191203717757e-01 5.192601605251e-01 5.193668050198e-01 5.194540846546e-01 5.195099700888e-01 5.195380626442e-01 5.195429601793e-01 5.195137685813e-01 5.194633382802e-01 5.193795158033e-01 5.192687538273e-01 5.191312800007e-01 5.189585439394e-01 5.187644823764e-01 5.185353999187e-01 5.182774586014e-01 5.179924740413e-01 5.176706657544e-01 5.173251858365e-01 5.169439237625e-01 5.165337071553e-01 5.160936446237e-01 5.156181172591e-01 5.151164509583e-01 5.145778724069e-01 5.140101013599e-01 5.134101814663e-01 5.127744515628e-01 5.121106779775e-01 5.114098895246e-01 5.106791701945e-01 5.099147545662e-01 5.091155819632e-01 5.082866012829e-01 5.074195652073e-01 5.065216609711e-01 5.055898802535e-01 5.046224597002e-01 5.036239943243e-01 5.025886406022e-01 5.015215826939e-01 5.004193166789e-01 4.992819138449e-01 4.981121670767e-01 4.969061700131e-01 4.956653678600e-01 4.943922684040e-01 4.930831176537e-01 4.917413706900e-01 4.903630245750e-01 4.889511954714e-01 4.875051970309e-01 4.860233388083e-01 4.845102188718e-01 4.829599086352e-01 4.813763534053e-01 4.797596796558e-01 4.781072832900e-01 4.764229497882e-01 4.747026446613e-01 4.729502533127e-01 4.711650202136e-01 4.693449706870e-01 4.674937583447e-01 4.656072728406e-01 4.636900009866e-01 4.617396932602e-01 4.597553328503e-01 4.577430680712e-01 4.556962677840e-01 4.536191824495e-01 4.515116403969e-01 4.493720570372e-01 4.472050025343e-01 4.450043567995e-01 4.427775478506e-01 4.405204190809e-01 4.382336319598e-01 4.359215706532e-01 4.335789935233e-01 4.312114980503e-01 4.288170785371e-01 4.263954658477e-01 4.239509247792e-01 4.214802507467e-01 4.189856609585e-01 4.164682241238e-01 4.139274646622e-01 4.113658820134e-01 4.087818102396e-01 4.061798260648e-01 4.035582594430e-01 4.009166013324e-01 3.982596760661e-01 3.955841311782e-01 3.928952404072e-01 3.901904835318e-01 3.874720992481e-01 3.847438607737e-01 3.820006275497e-01 3.792512337159e-01 3.764930892797e-01 3.737248781027e-01 3.709549818137e-01 3.681760187830e-01 3.653981848497e-01 3.626170651605e-01 3.598345921363e-01 3.570576179733e-01 3.542788062469e-01 3.515099048134e-01 3.487453846735e-01 3.459891414411e-01 3.432453228273e-01 3.405117780368e-01 3.377958157517e-01 3.350930673781e-01 3.324097932777e-01 3.297492004761e-01 3.271078326503e-01 3.244962811063e-01 3.219087807462e-01 3.193529883832e-01 3.168298502472e-01 3.143392286579e-01 3.118898047118e-01 3.094772226037e-01 3.071084597890e-01 3.047860464557e-01 3.025098722323e-01 3.002872247599e-01 2.981152754962e-01 2.960007262106e-01 2.939466025975e-01 2.919519105485e-01 2.900259269090e-01 2.881637694080e-01 2.863739898164e-01 2.846587623298e-01 2.830155649988e-01 2.814569485524e-01 2.799733324983e-01 2.785784672035e-01 2.772700007607e-01 2.760468130743e-01 2.749194395063e-01 2.738822636772e-01 2.729434269263e-01 2.721032395545e-01 2.713600853908e-01 2.707213003402e-01 2.701823892148e-01 2.697499335780e-01 2.694240599256e-01 2.692028355902e-01 2.690919990492e-01 2.690872258689e-01 2.691919302036e-01 2.694076436509e-01 2.697287583738e-01 2.701625335459e-01 2.707028325277e-01 2.713525340336e-01 2.721085367992e-01 2.729707659913e-01 2.739411235616e-01 2.750121186240e-01 2.761880805645e-01 2.774641214851e-01 2.788380631205e-01 2.803105999614e-01 2.818760985248e-01 2.835366269386e-01 2.852866682506e-01 2.871237694170e-01 2.890483427002e-01 2.910522412927e-01 2.931402461903e-01 2.953011548418e-01 2.975380236738e-01 2.998478380094e-01 3.022222941545e-01 3.046664598633e-01 3.071715012254e-01 3.097358296814e-01 3.123583007891e-01 3.150310369162e-01 3.177571285521e-01 3.205295043716e-01 3.233470861920e-01 3.262062844565e-01 3.291034557625e-01 3.320386535051e-01 3.350051702722e-01 3.380024950520e-01 3.410284518437e-01 3.440763304976e-01 3.471504523907e-01 3.502406271705e-01 3.533492600563e-01 3.564741688699e-01 3.596064811964e-01 3.627536892507e-01 3.659045635040e-01 3.690603407618e-01 3.722218874169e-01 3.753795676089e-01 3.785383472327e-01 3.816926719025e-01 3.848395646978e-01 3.879801748532e-01 3.911078513736e-01 3.942279271648e-01 3.973291335634e-01 4.004163609415e-01 4.034876305868e-01 4.065371153180e-01 4.095683828552e-01 4.125738887879e-01 4.155552325055e-01 4.185124088630e-01 4.214372993335e-01 4.243383986497e-01 4.272046143664e-01 4.300401884961e-01 4.328438701987e-01 4.356094966183e-01 4.383405817350e-01 4.410330912335e-01 4.436863229467e-01 4.463020602534e-01 4.488718342042e-01 4.514040896577e-01 4.538901605273e-01 4.563318015348e-01 4.587305914005e-01 4.610785716413e-01 4.633836382210e-01 4.656374188204e-01 4.678419878761e-01 4.699999858809e-01 4.721031300057e-01 4.741585265734e-01 4.761602371774e-01 4.781101572432e-01 4.800088703792e-01 4.818512760950e-01 4.836430765299e-01 4.853773420266e-01 4.870578733225e-01 4.886880899843e-01 4.902568484351e-01 4.917755691860e-01 4.932375140067e-01 4.946430442159e-01 4.959963873214e-01 4.972911589023e-01 4.985336265856e-01 4.997188031185e-01 5.008499963301e-01 5.019275243989e-01 5.029490587026e-01 5.039187186707e-01 5.048331770644e-01 5.056964750685e-01 5.065080528196e-01 5.072650862888e-01 5.079729952615e-01 5.086288047384e-01 5.092350257819e-01 5.097935683737e-01 5.103027319390e-01 5.107654352052e-01 5.111812721139e-01 5.115519064184e-01 5.118803984180e-01 5.121638290970e-01 5.124073626310e-01 5.126095192456e-01 5.127733402427e-01 5.128998589788e-01 5.129902530722e-01 5.130471836562e-01 5.130711047527e-01 5.130639196488e-01 5.130295756779e-01 5.129668947142e-01 5.128809681812e-01 5.127707680272e-01 5.126401767530e-01 5.124918258935e-01 5.123255324792e-01 5.121478831039e-01 5.119578714729e-01 5.117592598793e-01 5.115550598928e-01 5.113463144652e-01 5.111384384466e-01 5.109297788030e-01 5.107279171492e-01 5.105330458183e-01 5.103460064630e-01 5.101760054921e-01 5.100196301310e-01 5.098827757000e-01 5.097698581099e-01 5.096791370512e-01 5.096192140302e-01 5.095875719222e-01 5.095904248136e-01 5.096316457228e-01 5.097104398494e-01 5.098354839456e-01 5.100035683140e-01 5.102206723507e-01 5.104896105932e-01 5.108106570493e-01 5.111910674026e-01 5.116279072217e-01 5.121286357025e-01 5.126930436033e-01 5.133211606721e-01 5.140219160175e-01 5.147914996406e-01 5.156331662910e-01 5.165518774970e-01 5.175429627648e-01 5.186140288380e-01 5.197650445220e-01 5.209934267917e-01 5.223051872689e-01 5.236973482296e-01 5.251726077016e-01 5.267323644649e-01 5.283736186783e-01 5.301002337848e-01 5.319087778013e-01 5.337992295644e-01 5.357743653645e-01 5.378271271436e-01 5.399621728147e-01 5.421748433330e-01 5.444642820276e-01 5.468310585157e-01 5.492698266971e-01 5.517788779216e-01 5.543580585258e-01 5.570018264117e-01 5.597079903392e-01 5.624746111016e-01 5.652957791024e-01 5.681712737736e-01 5.710931102907e-01 5.740626111926e-01 5.770720853547e-01 5.801163097817e-01 5.831948763507e-01 5.862964406177e-01 5.894216908946e-01 5.925648298822e-01 5.957180973585e-01 5.988805487374e-01 6.020426174078e-01 6.052009695795e-01 6.083495238507e-01 6.114815070109e-01 6.145935968685e-01 6.176757224583e-01 6.207269365839e-01 6.237363180342e-01 6.267014236944e-01 6.296155967668e-01 6.324709713533e-01 6.352627210660e-01 6.379846023353e-01 6.406276345586e-01 6.431908358139e-01 6.456618759791e-01 6.480376930901e-01 6.503132060354e-01 6.524781605919e-01 6.545307335416e-01 6.564610044754e-01 6.582653973120e-01 6.599384772671e-01 6.614703423787e-01 6.628593261640e-01 6.640960425504e-01 6.651770037151e-01 6.660972014602e-01 6.668492106532e-01 6.674296418600e-01 6.678327540438e-01 6.680535095401e-01 6.680881611586e-01 6.679312613758e-01 6.675799803532e-01 6.670289607641e-01 6.662755336655e-01 6.653176624754e-01 6.641499210935e-01 6.627716287814e-01 6.611818212128e-01 6.593754822389e-01 6.573547646913e-01 6.551181694990e-01 6.526646630846e-01 6.499953375213e-01 6.471104786196e-01 6.440120294402e-01 6.407028726188e-01 6.371853249048e-01 6.334631490940e-01 6.295429700550e-01 6.254262812938e-01 6.211237298413e-01 6.166397062867e-01 6.119804665445e-01 6.071596394660e-01 6.021865693139e-01 5.970719975910e-01 5.918304090580e-01 5.864746303972e-01 5.810219758945e-01 5.754882687577e-01 5.698940239507e-01 5.642578575907e-01 5.586023045184e-01 5.529543229721e-01 5.473360357777e-01 5.417771976497e-01 5.363075091128e-01 5.309578402886e-01 5.257612492356e-01 5.207532934039e-01 5.159701086951e-01 5.114500807390e-01 5.072293431122e-01 5.033537550687e-01 4.998592714462e-01 4.967891366410e-01 4.941840564092e-01 4.920835414660e-01 4.905272126749e-01 4.895483112773e-01 4.891869438905e-01 4.894684832537e-01 4.904224600975e-01 4.920771537158e-01 4.944430005897e-01 4.975402030586e-01 5.013756494733e-01 5.059500276232e-01 5.112670945210e-01 5.173142123565e-01 5.240837660456e-01 5.315552924204e-01 5.397107769348e-01 5.485250435128e-01 5.579671416438e-01 5.680112345643e-01 5.786214159487e-01 5.897600950325e-01 6.013958646030e-01 6.134827342428e-01 6.259894847548e-01 6.388726507804e-01 6.520915655017e-01 6.656118545635e-01 6.793874366520e-01 6.933820537406e-01 7.075581490415e-01 7.218718803488e-01 7.362937832223e-01 7.507763855076e-01 7.652903568438e-01 7.797967436267e-01 7.942573564580e-01 8.086455448883e-01 8.229178774115e-01 8.370476211210e-01 8.510009319742e-01 8.647429007973e-01 8.782488388239e-01 8.914810143182e-01 9.044156216496e-01 9.170248893595e-01 9.292749118404e-01 9.411485138476e-01 9.526107542489e-01 9.636440644363e-01 9.742237893977e-01 9.843223770972e-01 9.939277145592e-01 1.003009934634e+00 1.011558092675e+00 1.019553894207e+00 1.026973911716e+00 1.033816850863e+00 1.040059833525e+00 1.045693874890e+00 1.050715813668e+00 1.055109038627e+00 1.058877583875e+00 1.062011772291e+00 1.064510824312e+00 1.066381590957e+00 1.067618866783e+00 1.068237559365e+00 1.068241368358e+00 1.067641661053e+00 1.066458156423e+00 1.064698958761e+00 1.062394043010e+00 1.059563078884e+00 1.056229664033e+00 1.052432204652e+00 1.048195987432e+00 1.043563879657e+00 1.038578648783e+00 1.033279787550e+00 1.027722575810e+00 1.021953525979e+00 1.016033068078e+00 1.010017478148e+00 1.003969698758e+00 9.979563646930e-01 9.920453883093e-01 9.863057221676e-01 9.808117799215e-01 9.756336100367e-01 9.708472075551e-01 9.665222959625e-01 9.627297192378e-01 9.595405165705e-01 9.570160797325e-01 9.552185608836e-01 9.542031864171e-01 9.540148593384e-01 9.546970411945e-01 9.562791453806e-01 9.587842992236e-01 9.622238938467e-01 9.666002527487e-01 9.719046079124e-01 9.781195817454e-01 9.852138857568e-01 9.931496021353e-01 1.001882945610e+00 1.011348676320e+00 1.021491876171e+00 1.032237108644e+00 1.043507813397e+00 1.055227814032e+00 1.067304444332e+00 1.079657489989e+00 1.092193330699e+00 1.104820030528e+00 1.117454690281e+00 1.129995235278e+00 1.142360917914e+00 1.154462971700e+00 1.166209712673e+00 1.177529932589e+00 1.188333513660e+00 1.198550367134e+00 1.208108719739e+00 1.216937861577e+00 1.224981092945e+00 1.232175560772e+00 1.238473266654e+00 1.243826204712e+00 1.248190958234e+00 1.251538702737e+00 1.253834636987e+00 1.255062734797e+00 1.255205299673e+00 1.254252071240e+00 1.252210193961e+00 1.249075333846e+00 1.244871702505e+00 1.239619297482e+00 1.233342560685e+00 1.226090590165e+00 1.217899068866e+00 1.208830451326e+00 1.198949264433e+00 1.188322382368e+00 1.177041657516e+00 1.165185549779e+00 1.152860220436e+00 1.140174920111e+00 1.127236337272e+00 1.114177384340e+00 1.101122384400e+00 1.088207175284e+00 1.075576088565e+00 1.063368088874e+00 1.051734864078e+00 1.040817096903e+00 1.030761464561e+00 1.021704298870e+00 1.013774379625e+00 1.007092477412e+00 1.001761663253e+00 9.978705488610e-01 9.954881780568e-01 9.946564923329e-01 9.954102161862e-01 9.977354768254e-01 1.001616772588e+00 1.007004526274e+00 1.013821046409e+00 1.021987737962e+00 1.031383100212e+00 1.041887368899e+00 1.053363744998e+00 1.065657485580e+00 1.078627490673e+00 1.092103080241e+00 1.105931199123e+00 1.119954184566e+00 1.134005537002e+00 1.147950359880e+00 1.161629887281e+00 1.174912546752e+00 1.187675344483e+00 1.199784840196e+00 1.211151219778e+00 1.221667890350e+00 1.231252248391e+00 1.239843081120e+00 1.247369918347e+00 1.253806042620e+00 1.259111637278e+00 1.263277264169e+00 1.266314873231e+00 1.268224128165e+00 1.269056116734e+00 1.268850270371e+00 1.267665880967e+00 1.265592729012e+00 1.262704407125e+00 1.259113379810e+00 1.254930408224e+00 1.250267659230e+00 1.245271041431e+00 1.240049201174e+00 1.234748320042e+00 1.229502721231e+00 1.224424837022e+00 1.219650765499e+00 1.215274142593e+00 1.211394907816e+00 1.208095301101e+00 1.205421193168e+00 1.203428619806e+00 1.202123827885e+00 1.201508374553e+00 1.201569783831e+00 1.202251738198e+00 1.203519075705e+00 1.205290221092e+00 1.207491513433e+00 1.210051716054e+00 1.212869185337e+00 1.215885232522e+00 1.219010606892e+00 1.222183410159e+00 1.225363380794e+00 1.228488591353e+00 1.231559050052e+00 1.234556076140e+00 1.237483375694e+00 1.240385712853e+00 1.243274607164e+00 1.246217989727e+00 1.249269386283e+00 1.252478060702e+00 1.255927288091e+00 1.259653239803e+00 1.263723112347e+00 1.268175474124e+00 1.273022514949e+00 1.278298477113e+00 1.283972160997e+00 1.290026292946e+00 1.296424338518e+00 1.303081296570e+00 1.309947999930e+00 1.316913268630e+00 1.323887521675e+00 1.330780592835e+00 1.337468664126e+00 1.343885465222e+00 1.349923489617e+00 1.355512423163e+00 1.360611340052e+00 1.365152166601e+00 1.369144217845e+00 1.372569760560e+00 1.375452321180e+00 1.377850186037e+00 1.379795126812e+00 1.381395341082e+00 1.382722725973e+00 1.383870978990e+00 1.384976362345e+00 1.386105701874e+00 1.387400402159e+00 1.388943150043e+00 1.390812773607e+00 1.393117428029e+00 1.395870282983e+00 1.399142015369e+00 1.402942331599e+00 1.407240252534e+00 1.412050601277e+00 1.417277141594e+00 1.422872031879e+00 1.428748104691e+00 1.434760958736e+00 1.440836811101e+00 1.446795605153e+00 1.452514086796e+00 1.457862767135e+00 1.462658119799e+00 1.466812138883e+00 1.470162459720e+00 1.472600356809e+00 1.474058433407e+00 1.474414971978e+00 1.473665030527e+00 1.471754444592e+00 1.468675710292e+00 1.464486989375e+00 1.459180999121e+00 1.452862799600e+00 1.445592184298e+00 1.437431472248e+00 1.428515875179e+00 1.418872698036e+00 1.408611726488e+00 1.397792362026e+00 1.386429068977e+00 1.374604373376e+00 1.362284172155e+00 1.349504700355e+00 1.336277048294e+00 1.322574803269e+00 1.308480970618e+00 1.293997643446e+00 1.279231245564e+00 1.264323292100e+00 1.249396910339e+00 1.234720044485e+00 1.220496723000e+00 1.207010417018e+00 1.194566508717e+00 1.183379152959e+00 1.173740515661e+00 1.165785047026e+00 1.159613192140e+00 1.155268170018e+00 1.152605686310e+00 1.151499748449e+00 1.151667813880e+00 1.152787220977e+00 1.154554027296e+00 1.156565193456e+00 1.158534944340e+00 1.160161955542e+00 1.161196396668e+00 1.161517552879e+00 1.160979114956e+00 1.159572389366e+00 1.157299273139e+00 1.154171049554e+00 1.150278461753e+00 1.145624879724e+00 1.140269513367e+00 1.134222965696e+00 1.127456882339e+00 1.120001604878e+00 1.111812960570e+00 1.102938174817e+00 1.093448808045e+00 1.083440886184e+00 1.073152610969e+00 1.062806167728e+00 1.052728056394e+00 1.043269302335e+00 1.034735072400e+00 1.027461844605e+00 1.021646254584e+00 1.017435934465e+00 1.014873030393e+00 1.013860819360e+00 1.014291718044e+00 1.015948839647e+00 1.018635479571e+00 1.022170040871e+00 1.026356615525e+00 1.031085721415e+00 1.036199145591e+00 1.041556235352e+00 1.046976731852e+00 1.052173309170e+00 1.056846469721e+00 1.060575508186e+00 1.062936475022e+00 1.063522269612e+00 1.061947553192e+00 1.057993894580e+00 1.051526995491e+00 1.042607067304e+00 1.031459004157e+00 1.018371080490e+00 1.003787833810e+00 9.881249218329e-01 9.718025686026e-01 9.552438190145e-01 9.387806642635e-01 9.228228205715e-01 9.077859987638e-01 8.930605522845e-01 8.747054437163e-01 8.614278351059e-01 8.586974036301e-01 8.633982748845e-01 8.671179637259e-01 8.645737970680e-01 8.587193715514e-01 8.579997001336e-01 8.680474504198e-01 8.857088394069e-01 9.018810322913e-01 9.099200221858e-01 9.113309858588e-01 9.140426073996e-01 9.247144244900e-01 9.420345999955e-01 9.579390188834e-01 9.652507233944e-01 9.641536882980e-01 9.620482383298e-01 9.667952635854e-01 9.791307750326e-01 9.919308319652e-01 9.970243718679e-01 9.926074717035e-01 9.848625933488e-01 9.824920180576e-01 9.885846430020e-01 9.977562049375e-01 1.001681319567e+00 9.971218372901e-01 9.890842144249e-01 9.865171562953e-01 9.938927760876e-01 1.006757958038e+00 1.016153189513e+00 1.017143792338e+00 1.013308246034e+00 1.013595406340e+00 1.023988238732e+00 1.041643186199e+00 1.057766651486e+00 1.066139327685e+00 1.068868109298e+00 1.074555693485e+00 1.090334560145e+00 1.114750347476e+00 1.138698342599e+00 1.153302876435e+00 1.156220946766e+00 1.133063794681e+00 1.021560086013e+00 9.178404161354e-01 9.366475578144e-01 1.051824645265e+00 1.140240545814e+00 1.128411979544e+00 1.030530382663e+00 9.371258820198e-01 9.460031380442e-01 1.037658441515e+00 1.105088980157e+00 1.080569182952e+00 9.807592822055e-01 8.998990917400e-01 9.287077347373e-01 1.026845120189e+00 1.081029972860e+00 1.033192477304e+00 9.195996499729e-01 8.567066365569e-01 9.211288515246e-01 1.028487522123e+00 1.058760043772e+00 9.769054858465e-01 8.551992417767e-01 8.345310763171e-01 9.444396365745e-01 1.050009706322e+00 1.042429265815e+00 9.193603631692e-01 7.925984824504e-01 8.169634354285e-01 9.610832164176e-01 1.060618911739e+00 1.027437429899e+00 8.873180409533e-01 7.779192803478e-01 8.419126014504e-01 1.001100377954e+00 1.090261488825e+00 1.035526815447e+00 8.713922570287e-01 7.466219118338e-01 8.210158750450e-01 1.004641670859e+00 1.116326362714e+00 1.073978496696e+00 9.001550010369e-01 7.320112596703e-01 7.657342848409e-01 9.535030772727e-01 1.092350444908e+00 1.081508451150e+00 9.333018152997e-01 7.711716945719e-01 7.793392462330e-01 9.414020993477e-01 1.072748007286e+00 1.070613549744e+00 9.433266845307e-01 8.004419800757e-01 7.981691260576e-01 9.328165984669e-01 1.052057065384e+00 1.058307972281e+00 9.463287897125e-01 7.947120359342e-01 7.424383863438e-01 8.414313100107e-01 9.737915433947e-01 1.024402020763e+00 9.548280957533e-01 8.023445546756e-01 6.852406439205e-01 7.289258404752e-01 8.712210499160e-01 9.651490304285e-01 9.396022067042e-01 8.128920632910e-01 6.910897163974e-01 7.052975573176e-01 8.224898202758e-01 9.053793972509e-01 8.883120099088e-01 7.985085641832e-01 7.299446749331e-01 7.546659842653e-01 8.260560976684e-01 8.605162878304e-01 8.347392568024e-01 7.882261676287e-01 7.759755496681e-01 8.048532450811e-01 8.361704306401e-01 8.440309445099e-01 8.363721338229e-01 8.317714651552e-01 8.327878610299e-01 8.309648605280e-01 8.290643123065e-01 8.403945157353e-01 8.640748849261e-01 8.775860434122e-01 8.635371565883e-01 8.352540499697e-01 8.284504575028e-01 8.580264665386e-01 8.956325672442e-01 9.063557018898e-01 8.881869773724e-01 8.720136203273e-01 8.848505338293e-01 9.159012766907e-01 9.344512312560e-01 9.290246141832e-01 9.168719533717e-01 9.632104368832e-01
 2.419956983451e-01 2.421179800043e-01 2.425893417572e-01 2.431082810283e-01 2.433172013127e-01 2.432882463325e-01 2.434183553749e-01 2.438808855482e-01 2.443866826954e-01 2.445871989808e-01 2.445640335853e-01 2.447030571705e-01 2.451561360520e-01 2.456360699811e-01 2.458259564757e-01 2.458141484489e-01 2.459604665751e-01 2.463996702033e-01 2.468566960796e-01 2.470319490286e-01 2.470210431428e-01 2.471794864132e-01 2.476099347837e-01 2.480153843910e-01 2.481313008772e-01 2.481067982777e-01 2.482866353414e-01 2.487128503762e-01 2.490740250946e-01 2.491519567543e-01 2.491267431252e-01 2.493199265662e-01 2.497469970169e-01 2.500994718992e-01 2.501802218848e-01 2.501775580286e-01 2.503835449775e-01 2.507694914314e-01 2.510411883085e-01 2.510709840298e-01 2.510772874396e-01 2.512995164036e-01 2.516517973136e-01 2.518435026013e-01 2.517961189382e-01 2.517719148882e-01 2.520177991242e-01 2.524201981879e-01 2.526498560100e-01 2.526184634924e-01 2.526000289703e-01 2.528535137939e-01 2.532760712796e-01 2.535627167718e-01 2.536174544870e-01 2.536561097990e-01 2.538849093548e-01 2.542275408138e-01 2.544559366049e-01 2.545183364971e-01 2.545958652502e-01 2.548161425854e-01 2.550602227735e-01 2.551543749189e-01 2.551413009714e-01 2.552222977189e-01 2.554649750736e-01 2.556942586355e-01 2.557339167574e-01 2.556639325929e-01 2.557294760153e-01 2.560085738349e-01 2.562931473263e-01 2.563714245603e-01 2.563150750509e-01 2.563814157543e-01 2.566686219662e-01 2.569977229743e-01 2.571506546122e-01 2.571542456942e-01 2.572321904845e-01 2.575012161771e-01 2.578323149425e-01 2.580326020470e-01 2.580985844427e-01 2.581945264607e-01 2.584270242845e-01 2.587232732080e-01 2.589427639694e-01 2.590580682028e-01 2.591697313517e-01 2.593654960952e-01 2.596167173482e-01 2.598314477945e-01 2.599740142090e-01 2.600983505702e-01 2.602656669494e-01 2.604751078615e-01 2.606759352014e-01 2.608343987905e-01 2.609637000083e-01 2.611121585455e-01 2.612922455412e-01 2.614787200371e-01 2.616414584539e-01 2.617753349668e-01 2.619042756231e-01 2.620551908743e-01 2.622263278258e-01 2.623870756622e-01 2.625173354103e-01 2.626275261230e-01 2.627516007607e-01 2.629041872412e-01 2.630596547118e-01 2.631800749140e-01 2.632695326589e-01 2.633719669126e-01 2.635122735210e-01 2.636607843111e-01 2.637712379479e-01 2.638453709267e-01 2.639353888580e-01 2.640720405276e-01 2.642218006452e-01 2.643298282439e-01 2.643974665685e-01 2.644888710813e-01 2.646409299092e-01 2.648093976675e-01 2.649262205388e-01 2.649944888188e-01 2.650917887556e-01 2.652655310472e-01 2.654643338846e-01 2.656015414590e-01 2.656729445418e-01 2.657688678410e-01 2.659522033882e-01 2.661716196076e-01 2.663329114214e-01 2.664232395481e-01 2.665216306775e-01 2.666963428779e-01 2.669133002553e-01 2.670931531307e-01 2.672165708087e-01 2.673401538417e-01 2.675120118017e-01 2.677100570778e-01 2.678903278991e-01 2.680495745074e-01 2.682175546329e-01 2.684031691875e-01 2.685834252584e-01 2.687499717489e-01 2.689295905449e-01 2.691405481963e-01 2.693533471161e-01 2.695298680558e-01 2.696822904495e-01 2.698645712951e-01 2.700961828026e-01 2.703310707830e-01 2.705177797982e-01 2.706702831014e-01 2.708506822849e-01 2.710826287258e-01 2.713233981329e-01 2.715251606324e-01 2.716943750687e-01 2.718780427366e-01 2.721024545898e-01 2.723380620177e-01 2.725490319953e-01 2.727387103451e-01 2.729370323599e-01 2.731579461437e-01 2.733872555328e-01 2.736018777911e-01 2.738065896671e-01 2.740206069294e-01 2.742488006207e-01 2.744789398581e-01 2.746993517490e-01 2.749141163576e-01 2.751404775101e-01 2.753802459624e-01 2.756208863045e-01 2.758508363345e-01 2.760772625591e-01 2.763146721707e-01 2.765627017727e-01 2.768123606920e-01 2.770549829605e-01 2.772976179536e-01 2.775457776684e-01 2.778028687941e-01 2.780598799022e-01 2.783141930072e-01 2.785716571488e-01 2.788334420340e-01 2.790984720960e-01 2.793652140960e-01 2.796324471143e-01 2.799032666313e-01 2.801771172371e-01 2.804550813219e-01 2.807332523123e-01 2.810146750646e-01 2.812994121147e-01 2.815862878349e-01 2.818776596710e-01 2.821700287586e-01 2.824650128352e-01 2.827649179803e-01 2.830668551063e-01 2.833705693237e-01 2.836776991275e-01 2.839886306189e-01 2.843035006457e-01 2.846185590618e-01 2.849343331185e-01 2.852562152007e-01 2.855847879884e-01 2.859150652186e-01 2.862448039548e-01 2.865749280148e-01 2.869135870892e-01 2.872589139886e-01 2.876048257340e-01 2.879492705208e-01 2.882991513522e-01 2.886560038946e-01 2.890185029684e-01 2.893811357253e-01 2.897450387371e-01 2.901166362433e-01 2.904922959867e-01 2.908698646583e-01 2.912541650380e-01 2.916431185209e-01 2.920358668273e-01 2.924302625690e-01 2.928293150259e-01 2.932352392205e-01 2.936476108728e-01 2.940609912133e-01 2.944753277754e-01 2.948965739123e-01 2.953251505996e-01 2.957575394507e-01 2.961918130459e-01 2.966292723078e-01 2.970726542041e-01 2.975218592600e-01 2.979741884230e-01 2.984317693959e-01 2.988934335917e-01 2.993591280387e-01 2.998305494393e-01 3.003073892681e-01 3.007882647797e-01 3.012751353327e-01 3.017654714248e-01 3.022625408612e-01 3.027642341139e-01 3.032716232583e-01 3.037842138890e-01 3.043022540480e-01 3.048267951929e-01 3.053557572786e-01 3.058900034355e-01 3.064302840386e-01 3.069765606584e-01 3.075296981159e-01 3.080877632908e-01 3.086511106585e-01 3.092193952002e-01 3.097949448152e-01 3.103775905684e-01 3.109648041244e-01 3.115567341056e-01 3.121561121803e-01 3.127608255116e-01 3.133729381280e-01 3.139908449562e-01 3.146142376836e-01 3.152438354703e-01 3.158794568351e-01 3.165221717260e-01 3.171724750445e-01 3.178266928611e-01 3.184880046601e-01 3.191569137681e-01 3.198323846403e-01 3.205135210732e-01 3.212012704873e-01 3.218954532469e-01 3.225971480535e-01 3.233052813246e-01 3.240194032691e-01 3.247406050953e-01 3.254685987173e-01 3.262035503269e-01 3.269465735039e-01 3.276944998347e-01 3.284493480497e-01 3.292119256274e-01 3.299816705085e-01 3.307588541969e-01 3.315423016175e-01 3.323314615542e-01 3.331276278371e-01 3.339324674073e-01 3.347437020667e-01 3.355603824345e-01 3.363851149584e-01 3.372159555568e-01 3.380561792875e-01 3.389023894026e-01 3.397550894371e-01 3.406139845846e-01 3.414803733147e-01 3.423552060863e-01 3.432372536519e-01 3.441265318504e-01 3.450201645495e-01 3.459195674878e-01 3.468270886439e-01 3.477439424131e-01 3.486661733982e-01 3.495952250268e-01 3.505293300516e-01 3.514691548087e-01 3.524177614849e-01 3.533735940256e-01 3.543368577517e-01 3.553052852585e-01 3.562793273526e-01 3.572608728053e-01 3.582502896537e-01 3.592473730799e-01 3.602509109791e-01 3.612596544111e-01 3.622740965166e-01 3.632972958230e-01 3.643266402142e-01 3.653640201981e-01 3.664061306969e-01 3.674540804549e-01 3.685093204009e-01 3.695700195657e-01 3.706386706079e-01 3.717132943489e-01 3.727931420713e-01 3.738797107974e-01 3.749711267172e-01 3.760688205298e-01 3.771731900687e-01 3.782835736823e-01 3.793991728747e-01 3.805200816094e-01 3.816449618049e-01 3.827758080136e-01 3.839126401544e-01 3.850558822930e-01 3.862034233449e-01 3.873545862269e-01 3.885095935069e-01 3.896722731245e-01 3.908387578206e-01 3.920128568879e-01 3.931895617507e-01 3.943678384711e-01 3.955540248712e-01 3.967430703380e-01 3.979389411523e-01 3.991395762151e-01 4.003423215654e-01 4.015490052969e-01 4.027582691282e-01 4.039731609944e-01 4.051919161527e-01 4.064142765874e-01 4.076405784769e-01 4.088669590081e-01 4.100955113728e-01 4.113295301365e-01 4.125656747592e-01 4.138063046751e-01 4.150471245957e-01 4.162869309318e-01 4.175304520127e-01 4.187746152389e-01 4.200247248516e-01 4.212752657580e-01 4.225225127292e-01 4.237715779786e-01 4.250222443393e-01 4.262744859974e-01 4.275314401237e-01 4.287824770064e-01 4.300350813576e-01 4.312863433093e-01 4.325394564200e-01 4.337956864447e-01 4.350479411054e-01 4.362986719901e-01 4.375493213241e-01 4.387975783628e-01 4.400486495870e-01 4.412970732054e-01 4.425411388593e-01 4.437854548280e-01 4.450250479309e-01 4.462663597493e-01 4.475029652219e-01 4.487355668300e-01 4.499662305973e-01 4.511916177197e-01 4.524170491767e-01 4.536367440857e-01 4.548513648458e-01 4.560621533475e-01 4.572674067193e-01 4.584710534736e-01 4.596684472646e-01 4.608583975029e-01 4.620444740227e-01 4.632235106052e-01 4.643992449209e-01 4.655690020924e-01 4.667289970153e-01 4.678849214539e-01 4.690310335260e-01 4.701718349319e-01 4.713072620250e-01 4.724311488021e-01 4.735501093615e-01 4.746575075504e-01 4.757570622928e-01 4.768513827886e-01 4.779318529692e-01 4.790058516599e-01 4.800679654953e-01 4.811203919149e-01 4.821634481555e-01 4.831958540928e-01 4.842176798684e-01 4.852267863011e-01 4.862247310541e-01 4.872115239252e-01 4.881865063480e-01 4.891487283118e-01 4.900978748275e-01 4.910330832782e-01 4.919573782304e-01 4.928671590167e-01 4.937633776781e-01 4.946446752566e-01 4.955106140526e-01 4.963629398995e-01 4.972006253766e-01 4.980219872388e-01 4.988291052503e-01 4.996180093125e-01 5.003927547886e-01 5.011492792761e-01 5.018893468193e-01 5.026127444836e-01 5.033167044948e-01 5.040057321529e-01 5.046749815338e-01 5.053260166576e-01 5.059594920795e-01 5.065705211293e-01 5.071657724372e-01 5.077397726327e-01 5.082927546949e-01 5.088287263912e-01 5.093392846918e-01 5.098345761158e-01 5.103054244898e-01 5.107536322221e-01 5.111844923735e-01 5.115879817823e-01 5.119728425149e-01 5.123344895861e-01 5.126698673296e-01 5.129869161060e-01 5.132767006662e-01 5.135454307504e-01 5.137877574847e-01 5.140049223078e-01 5.142012502481e-01 5.143674985533e-01 5.145130256535e-01 5.146311601925e-01 5.147208697023e-01 5.147904277396e-01 5.148265243991e-01 5.148420018500e-01 5.148276033032e-01 5.147842892260e-01 5.147195443094e-01 5.146185703453e-01 5.144962840951e-01 5.143437762660e-01 5.141616843823e-01 5.139556971339e-01 5.137119859165e-01 5.134472091013e-01 5.131484905270e-01 5.128206995134e-01 5.124665660338e-01 5.120762138582e-01 5.116618981957e-01 5.112125779836e-01 5.107334047023e-01 5.102244551252e-01 5.096819768501e-01 5.091133199707e-01 5.085073719890e-01 5.078725509201e-01 5.072062287578e-01 5.065045266433e-01 5.057767916175e-01 5.050104851184e-01 5.042140975970e-01 5.033865324039e-01 5.025230222001e-01 5.016310172507e-01 5.007021191080e-01 4.997421894432e-01 4.987487994816e-01 4.977197427047e-01 4.966611161322e-01 4.955658226105e-01 4.944392980413e-01 4.932790085672e-01 4.920821332929e-01 4.908568322098e-01 4.895919853562e-01 4.882965844364e-01 4.869681755534e-01 4.856033752928e-01 4.842077075044e-01 4.827767577565e-01 4.813134187058e-01 4.798151375043e-01 4.782829266194e-01 4.767189646924e-01 4.751190814429e-01 4.734878639470e-01 4.718240938924e-01 4.701248050443e-01 4.683953056931e-01 4.666314793045e-01 4.648343350291e-01 4.630064750683e-01 4.611430988143e-01 4.592517807437e-01 4.573253508990e-01 4.553689533609e-01 4.533809504603e-01 4.513599578265e-01 4.493115115086e-01 4.472291208322e-01 4.451188932990e-01 4.429783336560e-01 4.408061346231e-01 4.386089691925e-01 4.363783913021e-01 4.341238129246e-01 4.318395731402e-01 4.295258498158e-01 4.271894763549e-01 4.248227070180e-01 4.224320262976e-01 4.200176484604e-01 4.175750597618e-01 4.151125520391e-01 4.126218880004e-01 4.101122584275e-01 4.075789338112e-01 4.050245613449e-01 4.024509625237e-01 3.998548199867e-01 3.972427912259e-01 3.946118818537e-01 3.919612780792e-01 3.892993422700e-01 3.866176584434e-01 3.839243711483e-01 3.812177454766e-01 3.784973820971e-01 3.757692863639e-01 3.730275038966e-01 3.702806873480e-01 3.675253246402e-01 3.647631257099e-01 3.619987716972e-01 3.592285039959e-01 3.564586136594e-01 3.536874819053e-01 3.509174509577e-01 3.481539022533e-01 3.453887384416e-01 3.426354618036e-01 3.398880739383e-01 3.371497633092e-01 3.344257108472e-01 3.317123068934e-01 3.290180180166e-01 3.263388871164e-01 3.236805345506e-01 3.210455596848e-01 3.184312456104e-01 3.158477860664e-01 3.132903783658e-01 3.107647807568e-01 3.082743795137e-01 3.058166357015e-01 3.034009019972e-01 3.010245856370e-01 2.986919159533e-01 2.964077409537e-01 2.941689442310e-01 2.919858752835e-01 2.898552843612e-01 2.877825351185e-01 2.857709320574e-01 2.838185393452e-01 2.819369384551e-01 2.801198870882e-01 2.783751868550e-01 2.767056346831e-01 2.751089347638e-01 2.735958170676e-01 2.721612604662e-01 2.708122050335e-01 2.695517023052e-01 2.683761049283e-01 2.672955076378e-01 2.663070171594e-01 2.654133472844e-01 2.646193583468e-01 2.639217530008e-01 2.633283546708e-01 2.628332514066e-01 2.624437610266e-01 2.621591638401e-01 2.619777180607e-01 2.619058679686e-01 2.619383710196e-01 2.620780099298e-01 2.623261215453e-01 2.626794318770e-01 2.631420926210e-01 2.637080361946e-01 2.643812407833e-01 2.651591247614e-01 2.660392957490e-01 2.670249111167e-01 2.681073934087e-01 2.692930835720e-01 2.705751307894e-01 2.719509453816e-01 2.734235678982e-01 2.749846548656e-01 2.766369717265e-01 2.783747394827e-01 2.801973769773e-01 2.821039045562e-01 2.840850208241e-01 2.861463367010e-01 2.882787374304e-01 2.904814029830e-01 2.927555025492e-01 2.950889356709e-01 2.974891796920e-01 2.999465613442e-01 3.024585341828e-01 3.050269904632e-01 3.076415126489e-01 3.103061950541e-01 3.130139247849e-01 3.157615463821e-01 3.185514784973e-01 3.213719499765e-01 3.242306248928e-01 3.271159709078e-01 3.300296006841e-01 3.329700780638e-01 3.359267736934e-01 3.389079568479e-01 3.419042401615e-01 3.449150883371e-01 3.479389225402e-01 3.509699940713e-01 3.540116015682e-01 3.570543505571e-01 3.601011967977e-01 3.631501336458e-01 3.661934330129e-01 3.692370365001e-01 3.722725745732e-01 3.752994865985e-01 3.783194372339e-01 3.813236005348e-01 3.843185478792e-01 3.872938884137e-01 3.902533145016e-01 3.931961145800e-01 3.961129150847e-01 3.990120419146e-01 4.018862334877e-01 4.047336373814e-01 4.075559983521e-01 4.103464736068e-01 4.131115633918e-01 4.158405887310e-01 4.185387236125e-01 4.212040484687e-01 4.238312186970e-01 4.264252354656e-01 4.289776062769e-01 4.314941888210e-01 4.339700938445e-01 4.364012530802e-01 4.387960587598e-01 4.411426655738e-01 4.434471299958e-01 4.457077706084e-01 4.479189200830e-01 4.500863709043e-01 4.522041900979e-01 4.542744837342e-01 4.562971684426e-01 4.582665415029e-01 4.601902439979e-01 4.620598727720e-01 4.638783899790e-01 4.656477742558e-01 4.673613523503e-01 4.690263538801e-01 4.706348433348e-01 4.721930585279e-01 4.736981158145e-01 4.751473168241e-01 4.765469123876e-01 4.778904352183e-01 4.791808906555e-01 4.804190617115e-01 4.816020041193e-01 4.827353696772e-01 4.838129325570e-01 4.848392212073e-01 4.858150026512e-01 4.867359019273e-01 4.876092636071e-01 4.884300887551e-01 4.891993941911e-01 4.899217478689e-01 4.905929714046e-01 4.912191498259e-01 4.917953475490e-01 4.923262719617e-01 4.928120313683e-01 4.932520924932e-01 4.936511522949e-01 4.940044376245e-01 4.943177082384e-01 4.945928572251e-01 4.948257524185e-01 4.950251421101e-01 4.951864253502e-01 4.953131272342e-01 4.954083333369e-01 4.954699940210e-01 4.955054934179e-01 4.955093089058e-01 4.954886870699e-01 4.954449103538e-01 4.953757213299e-01 4.952903976862e-01 4.951850158238e-01 4.950639931356e-01 4.949309784466e-01 4.947843513847e-01 4.946320058943e-01 4.944702646719e-01 4.943055775721e-01 4.941400318178e-01 4.939747443490e-01 4.938150232669e-01 4.936603688803e-01 4.935168908949e-01 4.933860806556e-01 4.932671914043e-01 4.931696669277e-01 4.930906362356e-01 4.930354544885e-01 4.930080701121e-01 4.930088285513e-01 4.930433585768e-01 4.931115729625e-01 4.932189216398e-01 4.933676152172e-01 4.935574325560e-01 4.937975935589e-01 4.940831110171e-01 4.944218227583e-01 4.948157141372e-01 4.952639646918e-01 4.957741337167e-01 4.963432227346e-01 4.969779435002e-01 4.976794797062e-01 4.984467233791e-01 4.992855952710e-01 5.001954124480e-01 5.011756236060e-01 5.022350653818e-01 5.033669077847e-01 5.045786600088e-01 5.058670449978e-01 5.072356821987e-01 5.086843685884e-01 5.102113166064e-01 5.118210849269e-01 5.135099983077e-01 5.152797245511e-01 5.171314474772e-01 5.190606397564e-01 5.210709793069e-01 5.231603027478e-01 5.253239718585e-01 5.275655075065e-01 5.298811247268e-01 5.322678614653e-01 5.347265628057e-01 5.372525974896e-01 5.398452236514e-01 5.425017333596e-01 5.452173133784e-01 5.479916135033e-01 5.508196818743e-01 5.536986080547e-01 5.566246627969e-01 5.595941950126e-01 5.626024268628e-01 5.656468416340e-01 5.687207965396e-01 5.718238974200e-01 5.749466422136e-01 5.780871965120e-01 5.812405795811e-01 5.844001479091e-01 5.875632154277e-01 5.907229144152e-01 5.938737331247e-01 5.970113010957e-01 6.001284425824e-01 6.032221031840e-01 6.062837423830e-01 6.093101002683e-01 6.122951040825e-01 6.152316371391e-01 6.181146148543e-01 6.209382487506e-01 6.236951005836e-01 6.263815796675e-01 6.289901726261e-01 6.315164556047e-01 6.339519055408e-01 6.362920171474e-01 6.385332227015e-01 6.406645396196e-01 6.426852166947e-01 6.445847743481e-01 6.463604718612e-01 6.480060910845e-01 6.495136737842e-01 6.508828580593e-01 6.521028385232e-01 6.531697813849e-01 6.540807720247e-01 6.548271320767e-01 6.554059546785e-01 6.558126016684e-01 6.560404003760e-01 6.560870177612e-01 6.559471176843e-01 6.556182362701e-01 6.550952001413e-01 6.543735218928e-01 6.534531675105e-01 6.523285738181e-01 6.509973899423e-01 6.494588645326e-01 6.477087548876e-01 6.457491809033e-01 6.435762201974e-01 6.411912424209e-01 6.385930846432e-01 6.357831863398e-01 6.327621294718e-01 6.295308270069e-01 6.260930810265e-01 6.224509177633e-01 6.186099075057e-01 6.145713090385e-01 6.103437175301e-01 6.059310624411e-01 6.013432853767e-01 5.965846179522e-01 5.916675684384e-01 5.865997761466e-01 5.813943949240e-01 5.760643764759e-01 5.706223459020e-01 5.650830393316e-01 5.594665831732e-01 5.537868915781e-01 5.480674922355e-01 5.423296147179e-01 5.365942129066e-01 5.308888462091e-01 5.252385522437e-01 5.196732732296e-01 5.142229930985e-01 5.089198695839e-01 5.037995040225e-01 4.988944701113e-01 4.942445901030e-01 4.898886420780e-01 4.858613552249e-01 4.822088217733e-01 4.789668941453e-01 4.761778069019e-01 4.738801681964e-01 4.721110813840e-01 4.709110793825e-01 4.703089970510e-01 4.703397802909e-01 4.710305130835e-01 4.724009431214e-01 4.744757059889e-01 4.772643795586e-01 4.807768799153e-01 4.850195748263e-01 4.899849989552e-01 4.956746046202e-01 5.020690114702e-01 5.091558431008e-01 5.169162912358e-01 5.253193245523e-01 5.343459116903e-01 5.439595435218e-01 5.541273117435e-01 5.648199865037e-01 5.759928186916e-01 5.876161622553e-01 5.996485756890e-01 6.120497854678e-01 6.247858768034e-01 6.378102868183e-01 6.510915955996e-01 6.645878363645e-01 6.782599170504e-01 6.920751022783e-01 7.059887087144e-01 7.199723155670e-01 7.339868132502e-01 7.479952685865e-01 7.619690031013e-01 7.758674615229e-01 7.896641161699e-01 8.033220999111e-01 8.168108723431e-01 8.301066922375e-01 8.431690443466e-01 8.559785404993e-01 8.685025588910e-01 8.807104663234e-01 8.925862592683e-01 9.040918625257e-01 9.152121979260e-01 9.259211266360e-01 9.361908427086e-01 9.460102682804e-01 9.553488731375e-01 9.641921576207e-01 9.725257806498e-01 9.803239173928e-01 9.875810507443e-01 9.942761893243e-01 1.000398793072e+00 1.005943542634e+00 1.010891227239e+00 1.015245972570e+00 1.018995063115e+00 1.022135020355e+00 1.024671510801e+00 1.026595377574e+00 1.027919415268e+00 1.028643860545e+00 1.028776427200e+00 1.028333254569e+00 1.027320216611e+00 1.025760567561e+00 1.023670825617e+00 1.021071230150e+00 1.017993764912e+00 1.014460369022e+00 1.010508534937e+00 1.006172579675e+00 1.001489699175e+00 9.965099432806e-01 9.912708754847e-01 9.858282929311e-01 9.802371066724e-01 9.745497788767e-01 9.688320782142e-01 9.631428579705e-01 9.575493297929e-01 9.521241413943e-01 9.469279860916e-01 9.420424920246e-01 9.375318429256e-01 9.334693325664e-01 9.299270991313e-01 9.269678682698e-01 9.246606113960e-01 9.230639961784e-01 9.222320541381e-01 9.222143613628e-01 9.230519436412e-01 9.247765564583e-01 9.274118964090e-01 9.309746368325e-01 9.354664152023e-01 9.408832404808e-01 9.472066622810e-01 9.544133114254e-01 9.624666020363e-01 9.713197844781e-01 9.809229701087e-01 9.912102789854e-01 1.002119315849e+00 1.013574077499e+00 1.025495275831e+00 1.037807063298e+00 1.050415120797e+00 1.063238872311e+00 1.076189246422e+00 1.089171111899e+00 1.102105701592e+00 1.114896693400e+00 1.127459086875e+00 1.139712278901e+00 1.151569646146e+00 1.162954545730e+00 1.173790859821e+00 1.184002794696e+00 1.193527670333e+00 1.202296570964e+00 1.210253212998e+00 1.217342203147e+00 1.223513151254e+00 1.228724822182e+00 1.232935741114e+00 1.236116808883e+00 1.238239250774e+00 1.239283312727e+00 1.239240854485e+00 1.238096497985e+00 1.235860555223e+00 1.232534706299e+00 1.228134739009e+00 1.222689312450e+00 1.216221499726e+00 1.208776359016e+00 1.200400756441e+00 1.191144491905e+00 1.181083115776e+00 1.170277980533e+00 1.158817369825e+00 1.146793714062e+00 1.134294917964e+00 1.121442597507e+00 1.108342501078e+00 1.095119115389e+00 1.081906696361e+00 1.068835664767e+00 1.056052442806e+00 1.043696884221e+00 1.031917518320e+00 1.020861373307e+00 1.010670143896e+00 1.001485816395e+00 9.934344813304e-01 9.866392350379e-01 9.812057670134e-01 9.772178275317e-01 9.747530556984e-01 9.738486839195e-01 9.745379704870e-01 9.768162588455e-01 9.806559340232e-01 9.860178911094e-01 9.928188711185e-01 1.000978256968e+00 1.010381202022e+00 1.020898384018e+00 1.032402263974e+00 1.044733072834e+00 1.057747075942e+00 1.071283142920e+00 1.085174916345e+00 1.099278474715e+00 1.113423821257e+00 1.127468028115e+00 1.141269434914e+00 1.154679480809e+00 1.167585034481e+00 1.179856606598e+00 1.191389322186e+00 1.202092356098e+00 1.211867480081e+00 1.220659844355e+00 1.228397953967e+00 1.235043969530e+00 1.240567872479e+00 1.244942045215e+00 1.248180883939e+00 1.250286703860e+00 1.251289059405e+00 1.251242271672e+00 1.250184374364e+00 1.248206146686e+00 1.245384148864e+00 1.241812906654e+00 1.237616200371e+00 1.232893525080e+00 1.227787684729e+00 1.222425684484e+00 1.216935266396e+00 1.211469301814e+00 1.206143445171e+00 1.201097155925e+00 1.196443693099e+00 1.192282858418e+00 1.188720619415e+00 1.185813295755e+00 1.183621536483e+00 1.182181518350e+00 1.181490971308e+00 1.181555588671e+00 1.182329807510e+00 1.183771637854e+00 1.185819166301e+00 1.188381049554e+00 1.191392277415e+00 1.194743370611e+00 1.198353920024e+00 1.202134042667e+00 1.205991118758e+00 1.209870363759e+00 1.213694882077e+00 1.217427313083e+00 1.221045154118e+00 1.224515705969e+00 1.227867208795e+00 1.231102346612e+00 1.234256004057e+00 1.237385939362e+00 1.240524909880e+00 1.243753959053e+00 1.247120191559e+00 1.250682114845e+00 1.254511335784e+00 1.258623264905e+00 1.263071771637e+00 1.267867315747e+00 1.272994956709e+00 1.278460767804e+00 1.284201498043e+00 1.290184415746e+00 1.296336769312e+00 1.302567746622e+00 1.308816770511e+00 1.314962962886e+00 1.320936400176e+00 1.326648279194e+00 1.332004109196e+00 1.336964445581e+00 1.341453731577e+00 1.345451651480e+00 1.348947872424e+00 1.351931295605e+00 1.354457045497e+00 1.356546121700e+00 1.358276958681e+00 1.359740495228e+00 1.361005306317e+00 1.362207431384e+00 1.363434369262e+00 1.364802523027e+00 1.366438010630e+00 1.368408307256e+00 1.370837670110e+00 1.373779568488e+00 1.377284874903e+00 1.381415617084e+00 1.386140271827e+00 1.391486070475e+00 1.397398691685e+00 1.403807193923e+00 1.410666434760e+00 1.417829540977e+00 1.425214590375e+00 1.432678353680e+00 1.440058440766e+00 1.447248318500e+00 1.454050728881e+00 1.460343762396e+00 1.465984504172e+00 1.470810638907e+00 1.474747524465e+00 1.477650324318e+00 1.479460838858e+00 1.480129021689e+00 1.479583311494e+00 1.477866118355e+00 1.474953920097e+00 1.470892523838e+00 1.465767233507e+00 1.459603371781e+00 1.452535539367e+00 1.444622547104e+00 1.435951668798e+00 1.426638542744e+00 1.416704205818e+00 1.406248689317e+00 1.395295496661e+00 1.383855025866e+00 1.371985109496e+00 1.359637763292e+00 1.346864751626e+00 1.333674576506e+00 1.320076772761e+00 1.306186301126e+00 1.292048661489e+00 1.277838664053e+00 1.263733085877e+00 1.249916673160e+00 1.236688994409e+00 1.224263742130e+00 1.212927565277e+00 1.202927089986e+00 1.194415374240e+00 1.187577466634e+00 1.182413580809e+00 1.178903829099e+00 1.176930476465e+00 1.176232347539e+00 1.176584333504e+00 1.177620293457e+00 1.179001005351e+00 1.180418228875e+00 1.181512999639e+00 1.182081473563e+00 1.181899877377e+00 1.180843615724e+00 1.178885128865e+00 1.175978685261e+00 1.172217831814e+00 1.167653384481e+00 1.162366302755e+00 1.156473513562e+00 1.149994332550e+00 1.143012471416e+00 1.135538386036e+00 1.127573058262e+00 1.119174060155e+00 1.110333921548e+00 1.101161488479e+00 1.091778956782e+00 1.082345649646e+00 1.073138084753e+00 1.064386956247e+00 1.056410588492e+00 1.049477868227e+00 1.043796601934e+00 1.039561938495e+00 1.036801623765e+00 1.035507006646e+00 1.035569248365e+00 1.036786640265e+00 1.038988420071e+00 1.041934457655e+00 1.045453833255e+00 1.049401468299e+00 1.053633421867e+00 1.058081528984e+00 1.062597310492e+00 1.067050647737e+00 1.071232772811e+00 1.074841013265e+00 1.077567519141e+00 1.079009579648e+00 1.078810067296e+00 1.076657175587e+00 1.072299691006e+00 1.065675981121e+00 1.056801493072e+00 1.045861579991e+00 1.033151926070e+00 1.018987922242e+00 1.003772548221e+00 9.878251344789e-01 9.714590626882e-01 9.549824575093e-01 9.386412718126e-01 9.228144185581e-01 9.079025094555e-01 8.933027948785e-01 8.750788516310e-01 8.619018172580e-01 8.592025957574e-01 8.638201978289e-01 8.672565025515e-01 8.641042101149e-01 8.571494690916e-01 8.547401382289e-01 8.625540345188e-01 8.776087209864e-01 8.909079988116e-01 8.958287256789e-01 8.939304860304e-01 8.933501702681e-01 9.010709783437e-01 9.160087683353e-01 9.300763978290e-01 9.359425238876e-01 9.337097326586e-01 9.308461077804e-01 9.352962324915e-01 9.477292063585e-01 9.608113454580e-01 9.662172285231e-01 9.621877684906e-01 9.551179976469e-01 9.539081225590e-01 9.616120017780e-01 9.726001790969e-01 9.783072280330e-01 9.754279100958e-01 9.690359393235e-01 9.681287357882e-01 9.770986054518e-01 9.913455989661e-01 1.001872557905e+00 1.003878488327e+00 1.001162464064e+00 1.002835782123e+00 1.014849174652e+00 1.034164959197e+00 1.051814962995e+00 1.061531746138e+00 1.065403077005e+00 1.071896961873e+00 1.087832884890e+00 1.111368200855e+00 1.133123775823e+00 1.144198237482e+00 1.143116225153e+00 1.134464474734e+00 1.062582373103e+00 9.495249641159e-01 9.147878705336e-01 9.973095679855e-01 1.100642233431e+00 1.126216141773e+00 1.052389512481e+00 9.408952220150e-01 9.028590237600e-01 9.775231432613e-01 1.073562175016e+00 1.094026750572e+00 1.019397535186e+00 9.176885922630e-01 9.001475678625e-01 9.846612675689e-01 1.065492130599e+00 1.053827260316e+00 9.525878960355e-01 8.620479108247e-01 8.964932723607e-01 1.015142037112e+00 1.083009828712e+00 1.030243020679e+00 8.957235611841e-01 8.188448069464e-01 8.997872126939e-01 1.033819948538e+00 1.077743305917e+00 9.885952288341e-01 8.397177907179e-01 7.955102758140e-01 9.156368429913e-01 1.051378407755e+00 1.073127393908e+00 9.620231410792e-01 8.125702678214e-01 7.952613347369e-01 9.369068956180e-01 1.074086902794e+00 1.087043929082e+00 9.624698821604e-01 7.959828120901e-01 7.695018387421e-01 9.220211663436e-01 1.078148543319e+00 1.106365760098e+00 9.837592981333e-01 7.977775435534e-01 7.434382705494e-01 8.968594676107e-01 1.074466622511e+00 1.126788956169e+00 1.022462025598e+00 8.406726369450e-01 7.643060924896e-01 8.897081530606e-01 1.060016389738e+00 1.124986192000e+00 1.047196393062e+00 8.887052673030e-01 7.937675774358e-01 8.628092717926e-01 1.000632997377e+00 1.072683494589e+00 1.026844076279e+00 8.929504041803e-01 7.738990074756e-01 7.863030682911e-01 9.056081599223e-01 1.004099178794e+00 9.987833408857e-01 8.838568707555e-01 7.369438835956e-01 7.026528888705e-01 8.189561690768e-01 9.470991108660e-01 9.742508435191e-01 8.811146996593e-01 7.403610256201e-01 6.922995944407e-01 7.840872874408e-01 8.933704909593e-01 9.198002381077e-01 8.561232285327e-01 7.697566659160e-01 7.471819866505e-01 7.950907646358e-01 8.445695620587e-01 8.510814740156e-01 8.249946920696e-01 8.024503444948e-01 8.023200329112e-01 8.139834756328e-01 8.237884994212e-01 8.311724240439e-01 8.368858553290e-01 8.330667923928e-01 8.160590353856e-01 8.016523322482e-01 8.121616729418e-01 8.430212332973e-01 8.615003873059e-01 8.452113553887e-01 8.107409576023e-01 8.018145459310e-01 8.367367416708e-01 8.816070066604e-01 8.956228475640e-01 8.759721423107e-01 8.569155223190e-01 8.691910352544e-01 9.018734108586e-01 9.220523879347e-01 9.177601063350e-01 9.071071384529e-01 9.546226775734e-01
 2.339206775408e-01 2.340065654290e-01 2.344343705055e-01 2.349074043149e-01 2.350766673268e-01 2.350131055473e-01 2.351060810739e-01 2.355263149547e-01 2.359887266757e-01 2.361507423985e-01 2.360926183655e-01 2.361959017387e-01 2.366080764561e-01 2.370443411929e-01 2.371944875195e-01 2.371481295728e-01 2.372600488193e-01 2.376587690251e-01 2.380728774165e-01 2.382094648635e-01 2.381647545935e-01 2.382890892389e-01 2.386821869869e-01 2.390453238711e-01 2.391214324822e-01 2.390645803780e-01 2.392130842566e-01 2.396024505138e-01 2.399208894477e-01 2.399609583190e-01 2.399056146715e-01 2.400698153416e-01 2.404609467982e-01 2.407715399233e-01 2.408162380352e-01 2.407853356180e-01 2.409619203110e-01 2.413129432708e-01 2.415456534649e-01 2.415414841076e-01 2.415205543247e-01 2.417148956732e-01 2.420332207122e-01 2.421888479628e-01 2.421128307540e-01 2.420650067893e-01 2.422850368447e-01 2.426545779177e-01 2.428542247863e-01 2.427972317392e-01 2.427565086764e-01 2.429839287114e-01 2.433768018028e-01 2.436346545700e-01 2.436647987191e-01 2.436796343709e-01 2.438823371403e-01 2.441967174027e-01 2.443964119144e-01 2.444338284080e-01 2.444881466580e-01 2.446834860872e-01 2.449015424569e-01 2.449714110416e-01 2.449346532507e-01 2.449939450572e-01 2.452151162790e-01 2.454227478428e-01 2.454421688914e-01 2.453534107159e-01 2.454002174852e-01 2.456616346359e-01 2.459298503256e-01 2.459921008642e-01 2.459191676046e-01 2.459693078164e-01 2.462432530929e-01 2.465571814897e-01 2.466964205018e-01 2.466862859850e-01 2.467495183065e-01 2.470046539276e-01 2.473230539968e-01 2.475111670635e-01 2.475637691848e-01 2.476466606211e-01 2.478659585152e-01 2.481499637048e-01 2.483590050025e-01 2.484615564623e-01 2.485603189490e-01 2.487444955575e-01 2.489852093148e-01 2.491896757281e-01 2.493213245410e-01 2.494339416754e-01 2.495910064626e-01 2.497915034283e-01 2.499846751886e-01 2.501330031788e-01 2.502554781028e-01 2.503942561340e-01 2.505674622984e-01 2.507475388744e-01 2.509039257677e-01 2.510320041041e-01 2.511547732227e-01 2.512989089379e-01 2.514658662034e-01 2.516249076139e-01 2.517502664840e-01 2.518568708878e-01 2.519781045791e-01 2.521289664377e-01 2.522833559794e-01 2.524044830311e-01 2.524947460409e-01 2.525969057825e-01 2.527378168449e-01 2.528884014182e-01 2.530024808957e-01 2.530818905456e-01 2.531775973084e-01 2.533188762822e-01 2.534739415368e-01 2.535887269422e-01 2.536660360241e-01 2.537660830752e-01 2.539284284034e-01 2.541058953910e-01 2.542318000202e-01 2.543119103918e-01 2.544245143195e-01 2.546119722536e-01 2.548229212049e-01 2.549716221127e-01 2.550573367646e-01 2.551704792146e-01 2.553711749235e-01 2.556055557568e-01 2.557815501981e-01 2.558867952339e-01 2.560054152912e-01 2.561993924613e-01 2.564361819155e-01 2.566332910023e-01 2.567744816455e-01 2.569184066719e-01 2.571118799988e-01 2.573326485663e-01 2.575349155520e-01 2.577159537890e-01 2.579065528858e-01 2.581158343749e-01 2.583215896142e-01 2.585131722378e-01 2.587195508583e-01 2.589559355583e-01 2.591951301066e-01 2.593993547705e-01 2.595809224589e-01 2.597918139038e-01 2.600525447683e-01 2.603185100404e-01 2.605360878899e-01 2.607204571287e-01 2.609333558217e-01 2.611990385438e-01 2.614737304071e-01 2.617097804785e-01 2.619140699652e-01 2.621346220750e-01 2.623966324843e-01 2.626706057274e-01 2.629195687837e-01 2.631487433430e-01 2.633869116720e-01 2.636492303461e-01 2.639197492261e-01 2.641764747460e-01 2.644248573744e-01 2.646830350348e-01 2.649562076893e-01 2.652315840466e-01 2.654969423820e-01 2.657598207003e-01 2.660337665098e-01 2.663213064639e-01 2.666108324037e-01 2.668902460847e-01 2.671683897370e-01 2.674565941277e-01 2.677558457543e-01 2.680582349710e-01 2.683556229120e-01 2.686497695072e-01 2.689550455882e-01 2.692654642272e-01 2.695793311344e-01 2.698914640578e-01 2.702047238253e-01 2.705251496006e-01 2.708509192801e-01 2.711776210227e-01 2.715049857919e-01 2.718368555855e-01 2.721724341826e-01 2.725127724221e-01 2.728559353157e-01 2.732011634006e-01 2.735502802259e-01 2.739038844087e-01 2.742603150164e-01 2.746204785092e-01 2.749836489591e-01 2.753509328076e-01 2.757230132093e-01 2.760959736844e-01 2.764732245523e-01 2.768551595306e-01 2.772414936305e-01 2.776308493068e-01 2.780195486164e-01 2.784148416005e-01 2.788176306529e-01 2.792239211037e-01 2.796281029214e-01 2.800360893988e-01 2.804517729970e-01 2.808755527847e-01 2.812991471549e-01 2.817229329167e-01 2.821518950339e-01 2.825895839881e-01 2.830317326444e-01 2.834754405166e-01 2.839231774927e-01 2.843766928411e-01 2.848360619249e-01 2.852986342224e-01 2.857653466419e-01 2.862395830170e-01 2.867176157721e-01 2.871984875209e-01 2.876839344645e-01 2.881782306804e-01 2.886775424989e-01 2.891789698369e-01 2.896832937330e-01 2.901936819205e-01 2.907125783968e-01 2.912351592820e-01 2.917609021763e-01 2.922897543897e-01 2.928247200078e-01 2.933670544026e-01 2.939129626072e-01 2.944642118188e-01 2.950195717483e-01 2.955805660335e-01 2.961451920547e-01 2.967172748693e-01 2.972951652748e-01 2.978780842177e-01 2.984660058789e-01 2.990585593042e-01 2.996588695213e-01 3.002636653197e-01 3.008749329987e-01 3.014912240124e-01 3.021140491835e-01 3.027419395597e-01 3.033762111756e-01 3.040163013932e-01 3.046629467387e-01 3.053164564963e-01 3.059750896131e-01 3.066380034880e-01 3.073083163907e-01 3.079851084070e-01 3.086692286088e-01 3.093580610004e-01 3.100522957626e-01 3.107536515543e-01 3.114607329007e-01 3.121754025034e-01 3.128943693712e-01 3.136197049238e-01 3.143521054760e-01 3.150905029172e-01 3.158359840108e-01 3.165877044664e-01 3.173456805067e-01 3.181092349615e-01 3.188800821500e-01 3.196577705378e-01 3.204416902216e-01 3.212310631277e-01 3.220281972167e-01 3.228316156443e-01 3.236411033329e-01 3.244566926754e-01 3.252793071674e-01 3.261094235441e-01 3.269459964054e-01 3.277891068445e-01 3.286381419480e-01 3.294921704790e-01 3.303550794714e-01 3.312247063261e-01 3.321011366879e-01 3.329822664255e-01 3.338700169126e-01 3.347653516139e-01 3.356667922656e-01 3.365754511472e-01 3.374900043913e-01 3.384099926295e-01 3.393368265111e-01 3.402722709049e-01 3.412127409002e-01 3.421596877287e-01 3.431121007329e-01 3.440709088896e-01 3.450382619373e-01 3.460122198947e-01 3.469917584489e-01 3.479764217807e-01 3.489648630460e-01 3.499616185545e-01 3.509650988302e-01 3.519766362518e-01 3.529908873211e-01 3.540098066528e-01 3.550342741511e-01 3.560670324046e-01 3.571063309518e-01 3.581524611176e-01 3.592024917507e-01 3.602557645183e-01 3.613170992329e-01 3.623844036743e-01 3.634585127995e-01 3.645392511899e-01 3.656236401487e-01 3.667129885117e-01 3.678095993652e-01 3.689109506465e-01 3.700190428105e-01 3.711308723414e-01 3.722463772060e-01 3.733708833985e-01 3.744986561583e-01 3.756319962687e-01 3.767708254532e-01 3.779128524846e-01 3.790604087598e-01 3.802131771891e-01 3.813695367619e-01 3.825316467570e-01 3.836976528378e-01 3.848680560393e-01 3.860413767630e-01 3.872188749362e-01 3.883998353165e-01 3.895867668056e-01 3.907775042928e-01 3.919713500511e-01 3.931675877264e-01 3.943659865670e-01 3.955688959094e-01 3.967763143621e-01 3.979889288728e-01 3.992021057915e-01 4.004182532298e-01 4.016364996675e-01 4.028584604111e-01 4.040845890242e-01 4.053132162001e-01 4.065428314501e-01 4.077754628724e-01 4.090083415895e-01 4.102441557427e-01 4.114850017388e-01 4.127246391818e-01 4.139677289617e-01 4.152094716131e-01 4.164504295878e-01 4.176965847676e-01 4.189422624650e-01 4.201900177426e-01 4.214365954206e-01 4.226787425888e-01 4.239250236512e-01 4.251706878067e-01 4.264179129491e-01 4.276641356942e-01 4.289056875224e-01 4.301473908203e-01 4.313875273410e-01 4.326296393603e-01 4.338712777347e-01 4.351079618694e-01 4.363428744937e-01 4.375734116758e-01 4.388054314170e-01 4.400378764720e-01 4.412650776836e-01 4.424887870332e-01 4.437089084808e-01 4.449249562430e-01 4.461429723344e-01 4.473547091677e-01 4.485627907702e-01 4.497653784521e-01 4.509634439703e-01 4.521594100915e-01 4.533498160555e-01 4.545339642772e-01 4.557142124182e-01 4.568876328716e-01 4.580573841725e-01 4.592200666779e-01 4.603747540476e-01 4.615251381197e-01 4.626666978932e-01 4.638053062851e-01 4.649360426101e-01 4.660560359596e-01 4.671702468954e-01 4.682756927919e-01 4.693744493048e-01 4.704664157023e-01 4.715457385933e-01 4.726180968891e-01 4.736806811085e-01 4.747355185391e-01 4.757812273694e-01 4.768151275654e-01 4.778393279312e-01 4.788512273697e-01 4.798545265969e-01 4.808475388748e-01 4.818273830788e-01 4.827975801414e-01 4.837535436748e-01 4.846978101280e-01 4.856326312942e-01 4.865513177074e-01 4.874585700689e-01 4.883514880395e-01 4.892297470701e-01 4.900979009584e-01 4.909481773553e-01 4.917873809854e-01 4.926097110240e-01 4.934155295646e-01 4.942097844686e-01 4.949853475825e-01 4.957471980609e-01 4.964914083817e-01 4.972180289856e-01 4.979314775686e-01 4.986256563346e-01 4.993021357803e-01 4.999616178592e-01 5.006016737995e-01 5.012258592807e-01 5.018301958832e-01 5.024156686691e-01 5.029831043518e-01 5.035296172857e-01 5.040581415525e-01 5.045654705736e-01 5.050511827564e-01 5.055204496678e-01 5.059640627618e-01 5.063909613942e-01 5.067940401911e-01 5.071753645551e-01 5.075364400020e-01 5.078720022677e-01 5.081882272989e-01 5.084801440977e-01 5.087479791043e-01 5.089952851857e-01 5.092154959184e-01 5.094152592869e-01 5.095891096410e-01 5.097367082822e-01 5.098635552054e-01 5.099600384772e-01 5.100362402422e-01 5.100843344534e-01 5.101050749941e-01 5.101050516956e-01 5.100728373163e-01 5.100180827058e-01 5.099343064835e-01 5.098220054552e-01 5.096879478123e-01 5.095192023625e-01 5.093277165921e-01 5.091064625074e-01 5.088544189378e-01 5.085799821947e-01 5.082704014453e-01 5.079369662056e-01 5.075703318824e-01 5.071750076509e-01 5.067544690480e-01 5.062971819380e-01 5.058159964108e-01 5.053012163768e-01 5.047556019748e-01 5.041834317083e-01 5.035736620373e-01 5.029403196632e-01 5.022709314677e-01 5.015718978931e-01 5.008437231669e-01 5.000769758342e-01 4.992873261868e-01 4.984601863843e-01 4.976022470967e-01 4.967142359584e-01 4.957890056094e-01 4.948377435334e-01 4.938506144870e-01 4.928313689384e-01 4.917798398526e-01 4.906928510463e-01 4.895784314245e-01 4.884263553233e-01 4.872440992602e-01 4.860293451512e-01 4.847783190427e-01 4.834990470301e-01 4.821818588767e-01 4.808351304344e-01 4.794547297876e-01 4.780399861061e-01 4.765946531918e-01 4.751146251581e-01 4.736018792557e-01 4.720574501023e-01 4.704785283930e-01 4.688695885689e-01 4.672245172438e-01 4.655501144109e-01 4.638423157548e-01 4.621015651224e-01 4.603315090903e-01 4.585260361243e-01 4.566901937025e-01 4.548240601608e-01 4.529242774720e-01 4.509967075126e-01 4.490346102854e-01 4.470444561364e-01 4.450239909299e-01 4.429702439448e-01 4.408914198216e-01 4.387778759662e-01 4.366392974266e-01 4.344715031847e-01 4.322720881260e-01 4.300499024008e-01 4.277955110474e-01 4.255167861178e-01 4.232111256066e-01 4.208768461356e-01 4.185198076796e-01 4.161350986481e-01 4.137276560354e-01 4.112962469009e-01 4.088393088248e-01 4.063628920207e-01 4.038607630120e-01 4.013402022155e-01 3.987968880335e-01 3.962330524654e-01 3.936535726164e-01 3.910506614786e-01 3.884348427061e-01 3.857991921647e-01 3.831473458190e-01 3.804852771639e-01 3.778033474155e-01 3.751130836666e-01 3.724080730964e-01 3.696935143625e-01 3.669702977454e-01 3.642355902300e-01 3.614986320356e-01 3.587518095913e-01 3.560013921000e-01 3.532495443201e-01 3.504923935491e-01 3.477385862672e-01 3.449843879655e-01 3.422312195463e-01 3.394860869659e-01 3.367421840578e-01 3.340108206106e-01 3.312857056801e-01 3.285725500955e-01 3.258741273017e-01 3.231880815522e-01 3.205211053414e-01 3.178720416249e-01 3.152442152704e-01 3.126416240173e-01 3.100608219022e-01 3.075114324825e-01 3.049902646229e-01 3.025008263191e-01 3.000501986511e-01 2.976309428789e-01 2.952565812411e-01 2.929210177508e-01 2.906310021497e-01 2.883910283884e-01 2.861966378804e-01 2.840593316553e-01 2.819757640489e-01 2.799491725689e-01 2.779871609990e-01 2.760836751074e-01 2.742506575740e-01 2.724834406299e-01 2.707897677128e-01 2.691726685034e-01 2.676273558118e-01 2.661656330176e-01 2.647828325291e-01 2.634861552588e-01 2.622776133754e-01 2.611535304066e-01 2.601256201411e-01 2.591870791519e-01 2.583435694736e-01 2.576005032591e-01 2.569507938861e-01 2.564048319357e-01 2.559574006621e-01 2.556129025956e-01 2.553732524600e-01 2.552331282159e-01 2.552021400229e-01 2.552728247410e-01 2.554497391894e-01 2.557328495899e-01 2.561167526770e-01 2.566097611317e-01 2.572010700509e-01 2.578991532232e-01 2.586984562696e-01 2.595953711381e-01 2.605965834166e-01 2.616907656300e-01 2.628837491009e-01 2.641697888917e-01 2.655481316639e-01 2.670182572954e-01 2.685728161273e-01 2.702151644143e-01 2.719404082641e-01 2.737454804233e-01 2.756303519596e-01 2.775878381664e-01 2.796205130331e-01 2.817214906887e-01 2.838883141733e-01 2.861212531456e-01 2.884129933766e-01 2.907665381364e-01 2.931727283434e-01 2.956318945131e-01 2.981415414317e-01 3.006962563327e-01 3.032962770372e-01 3.059365836924e-01 3.086139473552e-01 3.113289033122e-01 3.140733966186e-01 3.168515782377e-01 3.196535804368e-01 3.224810842136e-01 3.253308654425e-01 3.281988163929e-01 3.310856951755e-01 3.339845394816e-01 3.368957503301e-01 3.398179049365e-01 3.427443554697e-01 3.456797691453e-01 3.486133854303e-01 3.515502447105e-01 3.544859163269e-01 3.574139980522e-01 3.603416790276e-01 3.632572893237e-01 3.661649708828e-01 3.690621004091e-01 3.719425914286e-01 3.748115170270e-01 3.776613152755e-01 3.804940807037e-01 3.833050502993e-01 3.860933457353e-01 3.888614749997e-01 3.916003660405e-01 3.943164557425e-01 3.970032147619e-01 3.996593501392e-01 4.022882321969e-01 4.048799373060e-01 4.074427628946e-01 4.099714787742e-01 4.124589590786e-01 4.149168362488e-01 4.173323011079e-01 4.197087521739e-01 4.220473165487e-01 4.243402365953e-01 4.265971039637e-01 4.288067779901e-01 4.309731032999e-01 4.330984958718e-01 4.351719885520e-01 4.372049682219e-01 4.391871829168e-01 4.411235688307e-01 4.430126455442e-01 4.448494291842e-01 4.466418935309e-01 4.483797546236e-01 4.500698123148e-01 4.517110787561e-01 4.532972374733e-01 4.548366176992e-01 4.563210990305e-01 4.577555464025e-01 4.591396106104e-01 4.604684498152e-01 4.617497340038e-01 4.629761881646e-01 4.641527106016e-01 4.652801763469e-01 4.663510204935e-01 4.673757158581e-01 4.683476785423e-01 4.692685147261e-01 4.701432620947e-01 4.709649965364e-01 4.717408872234e-01 4.724671736302e-01 4.731460641740e-01 4.737807327261e-01 4.743653934178e-01 4.749092910622e-01 4.754056550551e-01 4.758610493494e-01 4.762739689899e-01 4.766436314046e-01 4.769767555835e-01 4.772691231735e-01 4.775243946400e-01 4.777441774847e-01 4.779263421043e-01 4.780791178037e-01 4.781984282236e-01 4.782868536588e-01 4.783480306396e-01 4.783786645037e-01 4.783877763521e-01 4.783705872020e-01 4.783351861925e-01 4.782790570645e-01 4.782045461757e-01 4.781165748689e-01 4.780119960552e-01 4.778979608449e-01 4.777763412832e-01 4.776458659640e-01 4.775143515358e-01 4.773776237363e-01 4.772448179340e-01 4.771160851705e-01 4.769898737285e-01 4.768766146245e-01 4.767710727772e-01 4.766809047581e-01 4.766084154113e-01 4.765537760849e-01 4.765254377702e-01 4.765181882562e-01 4.765407929524e-01 4.765962514485e-01 4.766809564647e-01 4.768073264721e-01 4.769689003612e-01 4.771736713943e-01 4.774246242741e-01 4.777186918551e-01 4.780676723338e-01 4.784656669363e-01 4.789201806025e-01 4.794337502724e-01 4.800032320485e-01 4.806369772939e-01 4.813322445379e-01 4.820941405536e-01 4.829258818260e-01 4.838234314354e-01 4.847963974558e-01 4.858386985182e-01 4.869545112282e-01 4.881493437099e-01 4.894143547046e-01 4.907616513312e-01 4.921838177828e-01 4.936839251342e-01 4.952655417479e-01 4.969218248061e-01 4.986599110107e-01 5.004773219850e-01 5.023695051206e-01 5.043438607609e-01 5.063907594507e-01 5.085161663722e-01 5.107166354442e-01 5.129883320295e-01 5.153345347332e-01 5.177489438221e-01 5.202326659024e-01 5.227824300999e-01 5.253958552254e-01 5.280716545276e-01 5.308046127286e-01 5.335939024393e-01 5.364363338592e-01 5.393268930591e-01 5.422630890889e-01 5.452429256652e-01 5.482595552290e-01 5.513124955775e-01 5.543958339393e-01 5.575057753446e-01 5.606364531653e-01 5.637846841848e-01 5.669461347247e-01 5.701138536412e-01 5.732867573816e-01 5.764563485043e-01 5.796201912802e-01 5.827722563337e-01 5.859072945805e-01 5.890196910263e-01 5.921031855880e-01 5.951542544698e-01 5.981654912708e-01 6.011324235709e-01 6.040510277238e-01 6.069131279931e-01 6.097147598968e-01 6.124494119347e-01 6.151115895688e-01 6.176955539667e-01 6.201965170679e-01 6.226075754857e-01 6.249232753725e-01 6.271398333492e-01 6.292473639330e-01 6.312461578527e-01 6.331262106133e-01 6.348842991873e-01 6.365146345214e-01 6.380093213135e-01 6.393666371105e-01 6.405814013643e-01 6.416429672276e-01 6.425542946256e-01 6.433045149951e-01 6.438905862891e-01 6.443109865390e-01 6.445553842682e-01 6.446252458495e-01 6.445127731847e-01 6.442152741889e-01 6.437303350346e-01 6.430488684494e-01 6.421768003497e-01 6.411041562571e-01 6.398302838463e-01 6.383559802884e-01 6.366739418045e-01 6.347860569591e-01 6.326902515003e-01 6.303856214008e-01 6.278742325500e-01 6.251516262537e-01 6.222213191648e-01 6.190846946868e-01 6.157415559842e-01 6.121989958768e-01 6.084549993428e-01 6.045158038463e-01 6.003859617137e-01 5.960690415169e-01 5.915729981335e-01 5.869028135127e-01 5.820694703813e-01 5.770790144075e-01 5.719413544635e-01 5.666715809802e-01 5.612780493075e-01 5.557758001203e-01 5.501795504915e-01 5.445034348915e-01 5.387694268698e-01 5.329930218823e-01 5.271970520895e-01 5.214048300213e-01 5.156374542689e-01 5.099248466982e-01 5.042918896274e-01 4.987697787256e-01 4.933889604246e-01 4.881825588589e-01 4.831847849643e-01 4.784334878608e-01 4.739628451441e-01 4.698151174673e-01 4.660251832305e-01 4.626358841349e-01 4.596856287008e-01 4.572120659491e-01 4.552552987261e-01 4.538468608143e-01 4.530240990218e-01 4.528171988701e-01 4.532511464421e-01 4.543545209038e-01 4.561411734457e-01 4.586283670605e-01 4.618255999407e-01 4.657327054621e-01 4.703531694364e-01 4.756771439712e-01 4.816958828117e-01 4.883940667185e-01 4.957472029584e-01 5.037383259971e-01 5.123346005532e-01 5.215075235833e-01 5.312290512336e-01 5.414566202728e-01 5.521631064890e-01 5.633072339229e-01 5.748504175249e-01 5.867601353379e-01 5.989917431058e-01 6.115146755416e-01 6.242848412902e-01 6.372668549082e-01 6.504259481793e-01 6.637202608776e-01 6.771190846585e-01 6.905849969995e-01 7.040821502169e-01 7.175817546051e-01 7.310424941900e-01 7.444425226234e-01 7.577396407847e-01 7.709091344958e-01 7.839227690712e-01 7.967419226702e-01 8.093485815973e-01 8.217093990144e-01 8.337962397564e-01 8.455901476096e-01 8.570547049062e-01 8.681759652528e-01 8.789251169899e-01 8.892772854977e-01 8.992197389024e-01 9.087199898667e-01 9.177679810180e-01 9.263425493719e-01 9.344213537062e-01 9.419987627401e-01 9.490482041439e-01 9.555645931458e-01 9.615366428539e-01 9.669438587148e-01 9.717922666116e-01 9.760619383250e-01 9.797523205739e-01 9.828658327355e-01 9.853893520040e-01 9.873355580163e-01 9.886987700134e-01 9.894870523978e-01 9.897122137085e-01 9.893746863962e-01 9.884985378353e-01 9.870912040518e-01 9.851724952412e-01 9.827693066861e-01 9.798965438654e-01 9.765924011889e-01 9.728817008714e-01 9.687970218420e-01 9.643852787229e-01 9.596771932623e-01 9.547250883552e-01 9.495754571760e-01 9.442757133584e-01 9.388879014705e-01 9.334655158232e-01 9.280738564593e-01 9.227736415630e-01 9.176331611722e-01 9.127217964807e-01 9.081045044967e-01 9.038552782656e-01 9.000437997393e-01 8.967363109046e-01 8.940024897370e-01 8.919036070570e-01 8.905023090411e-01 8.898527655209e-01 8.900036583549e-01 8.909966180287e-01 8.928663851257e-01 8.956387165813e-01 8.993277014707e-01 9.039392551715e-01 9.094720742721e-01 9.159124746266e-01 9.232345220503e-01 9.314055844887e-01 9.403866049282e-01 9.501233622300e-01 9.605594773721e-01 9.716301398294e-01 9.832629779076e-01 9.953867417100e-01 1.007916756421e+00 1.020773930525e+00 1.033874161040e+00 1.047126130603e+00 1.060448717987e+00 1.073750022395e+00 1.086944842454e+00 1.099952545636e+00 1.112679964466e+00 1.125054602931e+00 1.136993973812e+00 1.148419362605e+00 1.159265496771e+00 1.169454162298e+00 1.178927654467e+00 1.187622880411e+00 1.195480885087e+00 1.202454297246e+00 1.208493714066e+00 1.213559628435e+00 1.217614805890e+00 1.220629933741e+00 1.222582067261e+00 1.223450422091e+00 1.223227328151e+00 1.221905929494e+00 1.219487065281e+00 1.215983522677e+00 1.211406269807e+00 1.205785448618e+00 1.199149311329e+00 1.191534783511e+00 1.182996899405e+00 1.173582682394e+00 1.163364587575e+00 1.152413128087e+00 1.140805436434e+00 1.128638572091e+00 1.116004458696e+00 1.103013402818e+00 1.089783767301e+00 1.076430691984e+00 1.063090952588e+00 1.049895869081e+00 1.036987511489e+00 1.024512997024e+00 1.012613838454e+00 1.001443410300e+00 9.911382985832e-01 9.818411396568e-01 9.736844987892e-01 9.667835277302e-01 9.612507573317e-01 9.571696775643e-01 9.546152790337e-01 9.536293054390e-01 9.542389077725e-01 9.564492200746e-01 9.602230351797e-01 9.655260581107e-01 9.722767672442e-01 9.803867897915e-01 9.897501569501e-01 1.000232112699e+00 1.011703863072e+00 1.024014114209e+00 1.037006780523e+00 1.050534752376e+00 1.064422711331e+00 1.078528183564e+00 1.092691369559e+00 1.106756711707e+00 1.120594160772e+00 1.134052330774e+00 1.147013823754e+00 1.159359805079e+00 1.170972411105e+00 1.181772799924e+00 1.191657370196e+00 1.200563966623e+00 1.208432793775e+00 1.215206903489e+00 1.220867748640e+00 1.225382633021e+00 1.228752361043e+00 1.230992460840e+00 1.232110016914e+00 1.232164651538e+00 1.231194970789e+00 1.229271488298e+00 1.226484590501e+00 1.222912339611e+00 1.218678913678e+00 1.213888779729e+00 1.208667925322e+00 1.203161486533e+00 1.197487609275e+00 1.191802665316e+00 1.186237157588e+00 1.180920135546e+00 1.175993644331e+00 1.171556396597e+00 1.167721788699e+00 1.164575220472e+00 1.162172739516e+00 1.160575634322e+00 1.159789045049e+00 1.159827328081e+00 1.160662958810e+00 1.162248523928e+00 1.164538559326e+00 1.167436634657e+00 1.170871661617e+00 1.174739682689e+00 1.178935972599e+00 1.183371526261e+00 1.187933176555e+00 1.192541546596e+00 1.197117251207e+00 1.201579724980e+00 1.205900554551e+00 1.210024677455e+00 1.213941580530e+00 1.217658836231e+00 1.221171593652e+00 1.224532930368e+00 1.227766755423e+00 1.230931255575e+00 1.234093577065e+00 1.237294141838e+00 1.240618088520e+00 1.244104097287e+00 1.247801908975e+00 1.251760160022e+00 1.255978987474e+00 1.260489611949e+00 1.265265391053e+00 1.270279152456e+00 1.275503058201e+00 1.280856427940e+00 1.286293362396e+00 1.291727406801e+00 1.297071063360e+00 1.302262704699e+00 1.307200856661e+00 1.311831291530e+00 1.316093382554e+00 1.319930440825e+00 1.323338693823e+00 1.326283971929e+00 1.328798055430e+00 1.330908931914e+00 1.332654804527e+00 1.334134330496e+00 1.335403988381e+00 1.336581974553e+00 1.337777558046e+00 1.339083563721e+00 1.340648303964e+00 1.342548946226e+00 1.344905715405e+00 1.347812359417e+00 1.351317177303e+00 1.355509728321e+00 1.360386148905e+00 1.365967439577e+00 1.372250123988e+00 1.379152396216e+00 1.386650910998e+00 1.394629245960e+00 1.402977138040e+00 1.411597020875e+00 1.420308772418e+00 1.429000546356e+00 1.437499615746e+00 1.445638987955e+00 1.453298200961e+00 1.460283432712e+00 1.466491154651e+00 1.471788832583e+00 1.476049185060e+00 1.479228343982e+00 1.481218045943e+00 1.482010335674e+00 1.481587954987e+00 1.479934498056e+00 1.477133460201e+00 1.473191802287e+00 1.468208009430e+00 1.462273882279e+00 1.455445055791e+00 1.447864423259e+00 1.439579483514e+00 1.430684251281e+00 1.421263957000e+00 1.411322187285e+00 1.400946510197e+00 1.390118657650e+00 1.378853131110e+00 1.367185818259e+00 1.355075885285e+00 1.342594456916e+00 1.329763037261e+00 1.316645301933e+00 1.303391045673e+00 1.290096204910e+00 1.276989352127e+00 1.264274165886e+00 1.252172024931e+00 1.240975409945e+00 1.230864915413e+00 1.222086104769e+00 1.214782972528e+00 1.209008267702e+00 1.204816347755e+00 1.202063920446e+00 1.200611582806e+00 1.200218624070e+00 1.200546604692e+00 1.201319459431e+00 1.202150414895e+00 1.202743761818e+00 1.202838412303e+00 1.202168411177e+00 1.200639572638e+00 1.198131823893e+00 1.194641066430e+00 1.190243625306e+00 1.184982577362e+00 1.179024449911e+00 1.172465919808e+00 1.165427753847e+00 1.158036521012e+00 1.150324009302e+00 1.142383319935e+00 1.134225813299e+00 1.125881182698e+00 1.117428602094e+00 1.108897326928e+00 1.100444097197e+00 1.092209160053e+00 1.084381922780e+00 1.077223481343e+00 1.070915264981e+00 1.065698489596e+00 1.061717340471e+00 1.059038406267e+00 1.057697024242e+00 1.057565556705e+00 1.058525313812e+00 1.060368534679e+00 1.062863567882e+00 1.065845349462e+00 1.069107851791e+00 1.072555121330e+00 1.076095444388e+00 1.079648147140e+00 1.083177848372e+00 1.086551230955e+00 1.089635712975e+00 1.092210475178e+00 1.093977550124e+00 1.094656006845e+00 1.093894828325e+00 1.091442819949e+00 1.087104500793e+00 1.080774003005e+00 1.072524280857e+00 1.062467203658e+00 1.050858931782e+00 1.037986261702e+00 1.024101952779e+00 1.009504124007e+00 9.943651833364e-01 9.788767851965e-01 9.632186667561e-01 9.475743295897e-01 9.322832291818e-01 9.177200432415e-01 9.032555032857e-01 8.849821901030e-01 8.714951238342e-01 8.681946950209e-01 8.719032954322e-01 8.740563814519e-01 8.690848377693e-01 8.595965367312e-01 8.538984898378e-01 8.579227406093e-01 8.690403199798e-01 8.784433130722e-01 8.794889886239e-01 8.737278221914e-01 8.695091525604e-01 8.741904994516e-01 8.869359939090e-01 8.995680508731e-01 9.045038522764e-01 9.017087724296e-01 8.987019641874e-01 9.035199123184e-01 9.167637459549e-01 9.308886639185e-01 9.374142365590e-01 9.346265677524e-01 9.291152149552e-01 9.299119238795e-01 9.399332992708e-01 9.532302322072e-01 9.609830756050e-01 9.598115597639e-01 9.548628715517e-01 9.552205974692e-01 9.652843457683e-01 9.804031349482e-01 9.915766448499e-01 9.940879281682e-01 9.918798302486e-01 9.941849486846e-01 1.006956477827e+00 1.027016749857e+00 1.045236462221e+00 1.055219249393e+00 1.058935035821e+00 1.064714623990e+00 1.079220643817e+00 1.100494529827e+00 1.119222383436e+00 1.126926925653e+00 1.123268143392e+00 1.115568535811e+00 1.086684235595e+00 9.881037793545e-01 9.123996729367e-01 9.436092991010e-01 1.040849560256e+00 1.098976158441e+00 1.062251031478e+00 9.568235664879e-01 8.818122940177e-01 9.231834843630e-01 1.031119841395e+00 1.092474788400e+00 1.052745352790e+00 9.478396006612e-01 8.870065920622e-01 9.424137924287e-01 1.039542649716e+00 1.066459866625e+00 9.908462580523e-01 8.847633184544e-01 8.783989687373e-01 9.884304271577e-01 1.085703231818e+00 1.069503377386e+00 9.432899032606e-01 8.231692057598e-01 8.559082413613e-01 9.980344659254e-01 1.087964057101e+00 1.043827803957e+00 8.988161354649e-01 7.955654702320e-01 8.645168542055e-01 1.015284475168e+00 1.089361788187e+00 1.024680165772e+00 8.692589256664e-01 7.750937925487e-01 8.634027520278e-01 1.025870148364e+00 1.105083644020e+00 1.040595479862e+00 8.756419025908e-01 7.606058281086e-01 8.389785978205e-01 1.012125718886e+00 1.108256819923e+00 1.055710497779e+00 8.920938159146e-01 7.701528582756e-01 8.480122733261e-01 1.031107747586e+00 1.138634525793e+00 1.093926896986e+00 9.312143204855e-01 7.953828284696e-01 8.486164066178e-01 1.021997465036e+00 1.140779080261e+00 1.123003121447e+00 9.860116210352e-01 8.344148245998e-01 8.125424552828e-01 9.299090250962e-01 1.051173043122e+00 1.077330615557e+00 9.905093675670e-01 8.471280595265e-01 7.668247252869e-01 8.297103182125e-01 9.530738227683e-01 1.013811766587e+00 9.589946844239e-01 8.214096948771e-01 7.214456479391e-01 7.742363865769e-01 9.079524336356e-01 9.818526907612e-01 9.368265591813e-01 8.093121802167e-01 7.183592250785e-01 7.630418594015e-01 8.738570858423e-01 9.331188640403e-01 9.017052880684e-01 8.188127029428e-01 7.640882069987e-01 7.805243911913e-01 8.301308551676e-01 8.600749232487e-01 8.562393552230e-01 8.343130556427e-01 8.130650607095e-01 8.016973721880e-01 8.044382904471e-01 8.210799230755e-01 8.388862480482e-01 8.376265566592e-01 8.116823221282e-01 7.842572170843e-01 7.880399709463e-01 8.214777994665e-01 8.459867890353e-01 8.333829276082e-01 7.988223552924e-01 7.884194113355e-01 8.233719409435e-01 8.695580588322e-01 8.846743465398e-01 8.655177388504e-01 8.467792720852e-01 8.589670945175e-01 8.902382573458e-01 9.080572976861e-01 9.026933690148e-01 8.941220920857e-01 9.446173514066e-01
 2.254409715639e-01 2.254933823107e-01 2.258814635291e-01 2.263122361723e-01 2.264441635076e-01 2.263496188693e-01 2.264098637846e-01 2.267908900936e-01 2.272128720899e-01 2.273397882442e-01 2.272494454894e-01 2.273217948291e-01 2.276969959698e-01 2.280932628306e-01 2.282070420415e-01 2.281304629979e-01 2.282122287777e-01 2.285748727819e-01 2.289486806469e-01 2.290493446019e-01 2.289755235281e-01 2.290715720204e-01 2.294297632194e-01 2.297542801332e-01 2.297947298747e-01 2.297105914641e-01 2.298337473503e-01 2.301900101811e-01 2.304699959467e-01 2.304759113095e-01 2.303954349300e-01 2.305360302866e-01 2.308947584533e-01 2.311682149383e-01 2.311818667264e-01 2.311287652814e-01 2.312818790505e-01 2.316012788734e-01 2.317992432159e-01 2.317668665227e-01 2.317253980917e-01 2.318970799726e-01 2.321851693022e-01 2.323105474223e-01 2.322113164882e-01 2.321462884648e-01 2.323457709635e-01 2.326889651860e-01 2.328613906911e-01 2.327858280673e-01 2.327307143084e-01 2.329384286857e-01 2.333058276027e-01 2.335395741794e-01 2.335509378286e-01 2.335498642448e-01 2.337335948805e-01 2.340231272131e-01 2.342017084944e-01 2.342201533665e-01 2.342568259367e-01 2.344336232134e-01 2.346320738586e-01 2.346835254023e-01 2.346308511196e-01 2.346751353274e-01 2.348825938836e-01 2.350754126924e-01 2.350805507187e-01 2.349789562255e-01 2.350161643170e-01 2.352675065964e-01 2.355265407731e-01 2.355783023800e-01 2.354970259853e-01 2.355391937543e-01 2.358064616982e-01 2.361146807683e-01 2.362460314519e-01 2.362287831682e-01 2.362856855300e-01 2.365367899062e-01 2.368496921161e-01 2.370326851698e-01 2.370791587776e-01 2.371569010893e-01 2.373727432361e-01 2.376529133126e-01 2.378568259790e-01 2.379554713958e-01 2.380491292570e-01 2.382305396969e-01 2.384689287244e-01 2.386716360369e-01 2.388010576158e-01 2.389109065020e-01 2.390662093689e-01 2.392661889386e-01 2.394597728341e-01 2.396076393114e-01 2.397296952016e-01 2.398687615001e-01 2.400434324929e-01 2.402269819190e-01 2.403859032964e-01 2.405163273495e-01 2.406425756287e-01 2.407905798292e-01 2.409612973025e-01 2.411269407727e-01 2.412592697010e-01 2.413708196152e-01 2.414984270276e-01 2.416567815016e-01 2.418203643466e-01 2.419514268904e-01 2.420519678134e-01 2.421641656519e-01 2.423162355660e-01 2.424797406613e-01 2.426084182014e-01 2.427016654673e-01 2.428122924835e-01 2.429690350609e-01 2.431398077303e-01 2.432725441296e-01 2.433702873467e-01 2.434915047336e-01 2.436726263797e-01 2.438692785153e-01 2.440159461043e-01 2.441197338515e-01 2.442570803720e-01 2.444702870125e-01 2.447023289686e-01 2.448738587303e-01 2.449845075690e-01 2.451260210750e-01 2.453559097123e-01 2.456170741665e-01 2.458171459470e-01 2.459488475213e-01 2.460970513414e-01 2.463237067334e-01 2.465908482777e-01 2.468167906824e-01 2.469859489555e-01 2.471618898018e-01 2.473893166565e-01 2.476439551946e-01 2.478784903581e-01 2.480921464542e-01 2.483160922148e-01 2.485614219288e-01 2.488040742625e-01 2.490326714196e-01 2.492743325997e-01 2.495490224057e-01 2.498264288181e-01 2.500695875898e-01 2.502912450955e-01 2.505430474381e-01 2.508455266934e-01 2.511516079843e-01 2.514118192373e-01 2.516399615912e-01 2.518967269218e-01 2.522070016123e-01 2.525281952791e-01 2.528096623812e-01 2.530599613610e-01 2.533293868082e-01 2.536405891572e-01 2.539634744641e-01 2.542617965759e-01 2.545421788240e-01 2.548315629035e-01 2.551463973249e-01 2.554698195854e-01 2.557811794779e-01 2.560842243469e-01 2.563968752816e-01 2.567257573624e-01 2.570578312617e-01 2.573814662377e-01 2.577025940381e-01 2.580341935044e-01 2.583819558968e-01 2.587309136607e-01 2.590715973216e-01 2.594107812591e-01 2.597600729117e-01 2.601221317151e-01 2.604880539425e-01 2.608492815738e-01 2.612092180311e-01 2.615774450279e-01 2.619555962345e-01 2.623351847684e-01 2.627161305085e-01 2.630972408800e-01 2.634847729544e-01 2.638794115154e-01 2.642768503076e-01 2.646753269037e-01 2.650776160646e-01 2.654854738806e-01 2.658981065662e-01 2.663149821438e-01 2.667335967995e-01 2.671565339696e-01 2.675850696920e-01 2.680179277058e-01 2.684537828593e-01 2.688931741909e-01 2.693379877975e-01 2.697874645641e-01 2.702398696015e-01 2.706953843197e-01 2.711576369502e-01 2.716241165069e-01 2.720925155388e-01 2.725636002067e-01 2.730405908536e-01 2.735259135604e-01 2.740152729466e-01 2.745027006333e-01 2.749938564236e-01 2.754939098718e-01 2.760028681208e-01 2.765125466376e-01 2.770217893606e-01 2.775380038506e-01 2.780626113468e-01 2.785916438702e-01 2.791234925082e-01 2.796584386604e-01 2.802005491821e-01 2.807487627439e-01 2.813003125695e-01 2.818574066166e-01 2.824218215102e-01 2.829905733997e-01 2.835620556347e-01 2.841383277995e-01 2.847242490724e-01 2.853160042362e-01 2.859097335097e-01 2.865069506241e-01 2.871103153099e-01 2.877222143702e-01 2.883390873232e-01 2.889592469181e-01 2.895822120308e-01 2.902126695788e-01 2.908490504220e-01 2.914899145454e-01 2.921367025013e-01 2.927882390695e-01 2.934444154669e-01 2.941078824849e-01 2.947746583873e-01 2.954490281661e-01 2.961289665630e-01 2.968142438855e-01 2.975042093451e-01 2.982007003114e-01 2.989030736334e-01 2.996123681924e-01 3.003269521114e-01 3.010467630017e-01 3.017738664354e-01 3.025049922668e-01 3.032429549139e-01 3.039876141000e-01 3.047388773536e-01 3.054962229743e-01 3.062576917160e-01 3.070251413917e-01 3.078002845848e-01 3.085822065440e-01 3.093693087342e-01 3.101611217895e-01 3.109588313988e-01 3.117636842814e-01 3.125752698103e-01 3.133931757282e-01 3.142156762878e-01 3.150438641907e-01 3.158788891351e-01 3.167205893351e-01 3.175688959936e-01 3.184219929129e-01 3.192821314063e-01 3.201487674902e-01 3.210207235432e-01 3.218995168089e-01 3.227827641984e-01 3.236734859573e-01 3.245717893504e-01 3.254748127183e-01 3.263819703607e-01 3.272970913917e-01 3.282181941452e-01 3.291460137755e-01 3.300801432088e-01 3.310199992577e-01 3.319640325156e-01 3.329159855075e-01 3.338745366343e-01 3.348386076671e-01 3.358078262795e-01 3.367827028228e-01 3.377639358918e-01 3.387513702569e-01 3.397447465440e-01 3.407430075612e-01 3.417472411628e-01 3.427573555161e-01 3.437740614226e-01 3.447967791453e-01 3.458236143752e-01 3.468557987923e-01 3.478936964893e-01 3.489387161770e-01 3.499906280810e-01 3.510456494013e-01 3.521057527694e-01 3.531694101496e-01 3.542378006029e-01 3.553159371583e-01 3.563969071380e-01 3.574837720994e-01 3.585729569646e-01 3.596651875685e-01 3.607657133682e-01 3.618718062657e-01 3.629823939158e-01 3.640981763392e-01 3.652147303753e-01 3.663388156058e-01 3.674681362688e-01 3.686021180243e-01 3.697419571629e-01 3.708827301625e-01 3.720290433935e-01 3.731804690066e-01 3.743369744315e-01 3.754979806565e-01 3.766624141621e-01 3.778283661468e-01 3.789996738728e-01 3.801758332753e-01 3.813561538305e-01 3.825399993214e-01 3.837257007881e-01 3.849155560873e-01 3.861087353264e-01 3.873046613127e-01 3.885058268556e-01 3.897078460903e-01 3.909138248781e-01 3.921216209507e-01 3.933299780975e-01 3.945435730345e-01 3.957583705970e-01 3.969761040263e-01 3.981972205269e-01 3.994165088705e-01 4.006393918046e-01 4.018642000383e-01 4.030919729292e-01 4.043217582907e-01 4.055520405041e-01 4.067811642695e-01 4.080141266432e-01 4.092476715894e-01 4.104834410949e-01 4.117214879055e-01 4.129568617525e-01 4.141943686600e-01 4.154306873935e-01 4.166679683326e-01 4.179076596938e-01 4.191462047112e-01 4.203843846876e-01 4.216201902523e-01 4.228540758820e-01 4.240897103427e-01 4.253252758737e-01 4.265591345343e-01 4.277903144892e-01 4.290172856288e-01 4.302431579299e-01 4.314689328208e-01 4.326935472373e-01 4.339163688235e-01 4.351312781413e-01 4.363446741246e-01 4.375550959918e-01 4.387644381257e-01 4.399722883129e-01 4.411734951427e-01 4.423696673863e-01 4.435636478311e-01 4.447516150692e-01 4.459409800501e-01 4.471220938317e-01 4.482982582064e-01 4.494690317461e-01 4.506349900610e-01 4.517983618050e-01 4.529549373465e-01 4.541044216563e-01 4.552478579198e-01 4.563847760688e-01 4.575181505768e-01 4.586431830813e-01 4.597591533903e-01 4.608687582069e-01 4.619704852593e-01 4.630684221648e-01 4.641561983278e-01 4.652324343434e-01 4.663030010905e-01 4.673632979728e-01 4.684184726427e-01 4.694631077119e-01 4.704947945381e-01 4.715205019702e-01 4.725326439889e-01 4.735386196678e-01 4.745353194235e-01 4.755178907149e-01 4.764911192663e-01 4.774513591324e-01 4.784019581275e-01 4.793427266759e-01 4.802683519802e-01 4.811831617833e-01 4.820845808348e-01 4.829731131224e-01 4.838514195699e-01 4.847143853214e-01 4.855640554991e-01 4.863987390838e-01 4.872201905212e-01 4.880283113048e-01 4.888196772251e-01 4.895994826844e-01 4.903603147791e-01 4.911066127430e-01 4.918397285822e-01 4.925534417031e-01 4.932530147498e-01 4.939349887906e-01 4.945989743570e-01 4.952486603050e-01 4.958793333349e-01 4.964927815360e-01 4.970878549266e-01 4.976628295793e-01 4.982219303768e-01 4.987608059218e-01 4.992828536934e-01 4.997829130288e-01 5.002630056530e-01 5.007257343758e-01 5.011664788226e-01 5.015868754547e-01 5.019869690247e-01 5.023640650852e-01 5.027230208764e-01 5.030596289320e-01 5.033726371255e-01 5.036654533965e-01 5.039335228334e-01 5.041813957928e-01 5.044055423979e-01 5.046050855732e-01 5.047841159590e-01 5.049360110185e-01 5.050664682889e-01 5.051732930706e-01 5.052519179811e-01 5.053101148612e-01 5.053394399340e-01 5.053464108016e-01 5.053272456414e-01 5.052799928072e-01 5.052111083093e-01 5.051118335598e-01 5.049889578038e-01 5.048376972691e-01 5.046578844888e-01 5.044558730127e-01 5.042206366045e-01 5.039633616834e-01 5.036749754861e-01 5.033574390009e-01 5.030154940038e-01 5.026403493818e-01 5.022404123299e-01 5.018103674969e-01 5.013499076140e-01 5.008630845136e-01 5.003417940012e-01 4.997968323040e-01 4.992185216390e-01 4.986101070027e-01 4.979748759419e-01 4.973038403369e-01 4.966074711793e-01 4.958768197032e-01 4.951165636560e-01 4.943287079386e-01 4.935028501874e-01 4.926529438689e-01 4.917660865909e-01 4.908503487928e-01 4.899055762376e-01 4.889225637686e-01 4.879156088493e-01 4.868706941278e-01 4.857965504937e-01 4.846919821216e-01 4.835506466846e-01 4.823832918764e-01 4.811779516370e-01 4.799444693242e-01 4.786783955758e-01 4.773765986119e-01 4.760487765978e-01 4.746827408342e-01 4.732875423388e-01 4.718593000545e-01 4.703980746994e-01 4.689080920135e-01 4.673815328785e-01 4.658265413508e-01 4.642385422867e-01 4.626169883100e-01 4.609667780565e-01 4.592820195353e-01 4.575669457018e-01 4.558207033359e-01 4.540423767554e-01 4.522355335846e-01 4.503946483432e-01 4.485249771504e-01 4.466254192480e-01 4.446917563561e-01 4.427327390649e-01 4.407406630290e-01 4.387211036780e-01 4.366711567170e-01 4.345915683097e-01 4.324860667706e-01 4.303486404248e-01 4.281853409739e-01 4.259943924315e-01 4.237753225383e-01 4.215309727042e-01 4.192574517483e-01 4.169603789983e-01 4.146377802768e-01 4.122879087078e-01 4.099168849539e-01 4.075180098255e-01 4.050988369976e-01 4.026572178605e-01 4.001904184457e-01 3.977068394363e-01 3.951963202173e-01 3.926698813676e-01 3.901235372095e-01 3.875552194884e-01 3.849743841651e-01 3.823714078726e-01 3.797560179588e-01 3.771234808784e-01 3.744749266176e-01 3.718166335145e-01 3.691420012422e-01 3.664580256121e-01 3.637641528759e-01 3.610573554270e-01 3.583473844755e-01 3.556262760301e-01 3.529022130337e-01 3.501729627716e-01 3.474381057324e-01 3.447046935583e-01 3.419679475170e-01 3.392345488384e-01 3.365029338007e-01 3.337737112811e-01 3.310536011073e-01 3.283368282242e-01 3.256320251073e-01 3.229373015041e-01 3.202541507381e-01 3.175881697864e-01 3.149335290303e-01 3.123020921759e-01 3.096892919122e-01 3.070973468396e-01 3.045341059042e-01 3.019926379816e-01 2.994838676197e-01 2.970045768957e-01 2.945580900073e-01 2.921510285437e-01 2.897779258485e-01 2.874498892278e-01 2.851619566569e-01 2.829208264551e-01 2.807297379367e-01 2.785863921584e-01 2.765012320539e-01 2.744689257685e-01 2.724953789230e-01 2.705861592165e-01 2.687381651602e-01 2.669606137723e-01 2.652493422369e-01 2.636115949269e-01 2.620485996517e-01 2.605600320262e-01 2.591563306611e-01 2.578300343324e-01 2.565892928117e-01 2.554358956204e-01 2.543683357904e-01 2.533955943563e-01 2.525121627175e-01 2.517233828918e-01 2.510318663640e-01 2.504343924515e-01 2.499394846451e-01 2.495412743253e-01 2.492448020987e-01 2.490499479365e-01 2.489553119469e-01 2.489662548862e-01 2.490753955625e-01 2.492911992811e-01 2.496084119241e-01 2.500258067386e-01 2.505475938352e-01 2.511665240447e-01 2.518881345875e-01 2.527083886071e-01 2.536232587746e-01 2.546365831889e-01 2.557426283651e-01 2.569416635375e-01 2.582318420537e-01 2.596097089375e-01 2.610751613659e-01 2.626227536696e-01 2.642542123682e-01 2.659635764995e-01 2.677484979917e-01 2.696114547503e-01 2.715423675079e-01 2.735433290328e-01 2.756105390703e-01 2.777392921301e-01 2.799309672293e-01 2.821771644133e-01 2.844802349660e-01 2.868334970606e-01 2.892369919769e-01 2.916870562479e-01 2.941774065590e-01 2.967119748227e-01 2.992819776579e-01 3.018868392233e-01 3.045256409529e-01 3.071907506009e-01 3.098860324016e-01 3.126031608531e-01 3.153437934574e-01 3.181037604146e-01 3.208775771872e-01 3.236687982258e-01 3.264687974890e-01 3.292798998632e-01 3.320985726673e-01 3.349199973280e-01 3.377478684056e-01 3.405724938884e-01 3.433971696785e-01 3.462187614530e-01 3.490322710609e-01 3.518409176853e-01 3.546388769867e-01 3.574259174258e-01 3.602003434496e-01 3.629577891950e-01 3.657019363532e-01 3.684240677815e-01 3.711287362620e-01 3.738118774458e-01 3.764693078355e-01 3.791068065572e-01 3.817129851438e-01 3.842957058540e-01 3.868505980823e-01 3.893708124524e-01 3.918652385441e-01 3.943239023259e-01 3.967476070441e-01 3.991401262912e-01 4.014921740710e-01 4.038116197323e-01 4.060900873952e-01 4.083299504199e-01 4.105314833022e-01 4.126892051154e-01 4.148075194052e-01 4.168810847169e-01 4.189115833204e-01 4.208994920462e-01 4.228398656535e-01 4.247381060176e-01 4.265862309983e-01 4.283891580486e-01 4.301463390458e-01 4.318522913163e-01 4.335134565731e-01 4.351233717674e-01 4.366844013999e-01 4.381988124043e-01 4.396586044331e-01 4.410729587963e-01 4.424355076597e-01 4.437474047067e-01 4.450120699726e-01 4.462220638842e-01 4.473871871719e-01 4.484985778271e-01 4.495613078220e-01 4.505758557297e-01 4.515382300707e-01 4.524560079668e-01 4.533220981490e-01 4.541405973430e-01 4.549144723862e-01 4.556379829870e-01 4.563178508591e-01 4.569506452729e-01 4.575394891549e-01 4.580851705334e-01 4.585843219251e-01 4.590467864889e-01 4.594629588385e-01 4.598415185269e-01 4.601823762287e-01 4.604835614310e-01 4.607498921254e-01 4.609787411846e-01 4.611749801755e-01 4.613389039825e-01 4.614700103326e-01 4.615741940172e-01 4.616487267583e-01 4.616978851953e-01 4.617240158613e-01 4.617232932632e-01 4.617058310558e-01 4.616656202135e-01 4.616103287043e-01 4.615406700915e-01 4.614552113751e-01 4.613627985284e-01 4.612580405851e-01 4.611490910524e-01 4.610360299116e-01 4.609187821445e-01 4.608050601255e-01 4.606921744931e-01 4.605859339220e-01 4.604881737351e-01 4.603991628834e-01 4.603265619836e-01 4.602676215559e-01 4.602296094477e-01 4.602121512916e-01 4.602172998267e-01 4.602526749372e-01 4.603136370197e-01 4.604096931481e-01 4.605405697433e-01 4.607064832687e-01 4.609184195624e-01 4.611689725871e-01 4.614674684458e-01 4.618146394248e-01 4.622099750830e-01 4.626623929989e-01 4.631661451913e-01 4.637305879347e-01 4.643552807923e-01 4.650392155008e-01 4.657922129454e-01 4.666066883357e-01 4.674919876193e-01 4.684476835376e-01 4.694696498304e-01 4.705693338957e-01 4.717387290491e-01 4.729829922985e-01 4.743048808759e-01 4.756999908490e-01 4.771751228045e-01 4.787254104694e-01 4.803535967673e-01 4.820609225083e-01 4.838435026016e-01 4.857057225862e-01 4.876420616939e-01 4.896552453626e-01 4.917440151856e-01 4.939065818478e-01 4.961429704852e-01 4.984503965948e-01 5.008286464242e-01 5.032758878249e-01 5.057873960872e-01 5.083654873768e-01 5.110043913023e-01 5.137019054078e-01 5.164594848298e-01 5.192682599436e-01 5.221297650125e-01 5.250397645879e-01 5.279935183725e-01 5.309890326123e-01 5.340227820895e-01 5.370896810577e-01 5.401874496039e-01 5.433104528098e-01 5.464564142432e-01 5.496182835101e-01 5.527954673151e-01 5.559808444811e-01 5.591705541255e-01 5.623592010117e-01 5.655432391732e-01 5.687152415959e-01 5.718732853893e-01 5.750114696861e-01 5.781232377031e-01 5.812049629231e-01 5.842511219786e-01 5.872559938468e-01 5.902150912091e-01 5.931225797359e-01 5.959722569252e-01 5.987603322473e-01 6.014804030890e-01 6.041277720059e-01 6.066948094775e-01 6.091800211160e-01 6.115757050513e-01 6.138759178283e-01 6.160784268065e-01 6.181730020711e-01 6.201586996729e-01 6.220286387588e-01 6.237769486438e-01 6.253990489686e-01 6.268907583035e-01 6.282460621507e-01 6.294605913267e-01 6.305287989392e-01 6.314481330664e-01 6.322116918275e-01 6.328138844449e-01 6.332544617123e-01 6.335240056908e-01 6.336233108951e-01 6.335446821700e-01 6.332868545919e-01 6.328458946461e-01 6.322167113301e-01 6.313987715744e-01 6.303879233880e-01 6.291804686929e-01 6.277753939842e-01 6.261703242031e-01 6.243631118379e-01 6.223539730206e-01 6.201397675413e-01 6.177232559871e-01 6.151000699738e-01 6.122739463035e-01 6.092443477159e-01 6.060106099555e-01 6.025788945985e-01 5.989479340132e-01 5.951225977634e-01 5.911076557083e-01 5.869046657486e-01 5.825216983095e-01 5.779625221389e-01 5.732352552656e-01 5.683479850177e-01 5.633074619334e-01 5.581271973954e-01 5.528126590138e-01 5.473804905469e-01 5.418422026278e-01 5.362109750141e-01 5.305038373131e-01 5.247385081819e-01 5.189319177999e-01 5.131068265996e-01 5.072809455441e-01 5.014820850595e-01 4.957328157867e-01 4.900589549900e-01 4.844928306716e-01 4.790614278673e-01 4.737975891521e-01 4.687363716357e-01 4.639093619165e-01 4.593570121038e-01 4.551111281737e-01 4.512152777769e-01 4.477038033796e-01 4.446158870381e-01 4.419927984803e-01 4.398652190700e-01 4.382739995381e-01 4.372506250069e-01 4.368228165745e-01 4.370225203598e-01 4.378677352383e-01 4.393815663602e-01 4.415773482931e-01 4.444619642460e-01 4.480458926022e-01 4.523195739190e-01 4.572856941470e-01 4.629287580162e-01 4.692319325627e-01 4.761843464125e-01 4.837514583705e-01 4.919152888438e-01 5.006445369834e-01 5.099039381296e-01 5.196674371733e-01 5.298928937191e-01 5.405492059843e-01 5.516005876430e-01 5.630035419147e-01 5.747294545022e-01 5.867331571153e-01 5.989831319821e-01 6.114419529515e-01 6.240715203705e-01 6.368403660010e-01 6.497086368038e-01 6.626465406835e-01 6.756196021684e-01 6.885901509388e-01 7.015359211368e-01 7.144152927743e-01 7.272032851950e-01 7.398716689127e-01 7.523845820387e-01 7.647228986486e-01 7.768526942644e-01 7.887477526567e-01 8.003863499955e-01 8.117360786168e-01 8.227811973459e-01 8.334914390461e-01 8.438443559672e-01 8.538270719748e-01 8.634060330068e-01 8.725712417995e-01 8.812999734212e-01 8.895722101714e-01 8.973802310021e-01 9.046960458866e-01 9.115153687181e-01 9.178224702405e-01 9.235992946725e-01 9.288497769601e-01 9.335520790655e-01 9.377067120610e-01 9.413082301550e-01 9.443474427844e-01 9.468316657760e-01 9.487533986013e-01 9.501199233298e-01 9.509358256643e-01 9.512036206263e-01 9.509424226471e-01 9.501544076896e-01 9.488580387234e-01 9.470751208573e-01 9.448185087651e-01 9.421195568380e-01 9.389979793276e-01 9.354857447046e-01 9.316202901529e-01 9.274293657875e-01 9.229616477626e-01 9.182547929572e-01 9.133568669344e-01 9.083207744541e-01 9.031936998586e-01 8.980399031975e-01 8.929132640614e-01 8.878762101910e-01 8.829983332644e-01 8.783401920228e-01 8.739733678536e-01 8.699655603707e-01 8.663827774441e-01 8.632990718092e-01 8.607743147719e-01 8.588751204006e-01 8.576600989502e-01 8.571843145570e-01 8.574986406324e-01 8.586437110840e-01 8.606544521988e-01 8.635596171287e-01 8.673732465209e-01 8.721063560038e-01 8.777558059317e-01 8.843085453818e-01 8.917466732511e-01 9.000380751927e-01 9.091393964222e-01 9.190081667932e-01 9.295861415524e-01 9.408112520113e-01 9.526168072131e-01 9.649286444283e-01 9.776703620305e-01 9.907620788021e-01 1.004118397464e+00 1.017660035876e+00 1.031297253595e+00 1.044945965359e+00 1.058524583189e+00 1.071942483301e+00 1.085125738699e+00 1.097988753205e+00 1.110450611714e+00 1.122444188776e+00 1.133886869890e+00 1.144716003309e+00 1.154865202728e+00 1.164267319128e+00 1.172873416607e+00 1.180622971631e+00 1.187470947155e+00 1.193372750662e+00 1.198289046613e+00 1.202188401356e+00 1.205039477816e+00 1.206824415376e+00 1.207524517058e+00 1.207129725678e+00 1.205639948078e+00 1.203052809388e+00 1.199385798563e+00 1.194649723385e+00 1.188871536373e+00 1.182087493238e+00 1.174329183935e+00 1.165651997891e+00 1.156108950154e+00 1.145762231434e+00 1.134691767848e+00 1.122969070410e+00 1.110691001367e+00 1.097954549366e+00 1.084860999944e+00 1.071534319472e+00 1.058087575848e+00 1.044653730229e+00 1.031370428119e+00 1.018371550653e+00 1.005808604471e+00 9.938220418649e-01 9.825610818947e-01 9.721696182759e-01 9.627846000333e-01 9.545395097460e-01 9.475518049314e-01 9.419326003405e-01 9.377639701122e-01 9.351214351220e-01 9.340528196893e-01 9.345767091149e-01 9.367021950177e-01 9.403964476523e-01 9.456132918079e-01 9.522854978912e-01 9.603133638735e-01 9.695948651236e-01 9.800003597419e-01 9.913899820160e-01 1.003626169042e+00 1.016543956858e+00 1.029998191607e+00 1.043823029394e+00 1.057861554572e+00 1.071971882368e+00 1.085989119152e+00 1.099782471449e+00 1.113213032166e+00 1.126149528834e+00 1.138487179500e+00 1.150103621256e+00 1.160913960250e+00 1.170826996385e+00 1.179766377877e+00 1.187681354416e+00 1.194510270028e+00 1.200228163407e+00 1.204809052198e+00 1.208240885163e+00 1.210541458449e+00 1.211717824121e+00 1.211814829757e+00 1.210881554724e+00 1.208969494310e+00 1.206173903765e+00 1.202569692022e+00 1.198268682018e+00 1.193389087109e+00 1.188038263237e+00 1.182368497981e+00 1.176504628418e+00 1.170592233527e+00 1.164779634492e+00 1.159193916634e+00 1.153982576168e+00 1.149261901582e+00 1.145147414097e+00 1.141743754890e+00 1.139112962943e+00 1.137331552838e+00 1.136422841550e+00 1.136400585616e+00 1.137261540862e+00 1.138957848753e+00 1.141447403281e+00 1.144650192075e+00 1.148475264901e+00 1.152832430120e+00 1.157599624103e+00 1.162678018681e+00 1.167950898657e+00 1.173309692701e+00 1.178669520849e+00 1.183924559576e+00 1.189016708750e+00 1.193886553551e+00 1.198483598478e+00 1.202805257770e+00 1.206824373599e+00 1.210569658959e+00 1.214064730824e+00 1.217339577199e+00 1.220464850140e+00 1.223478802805e+00 1.226454053499e+00 1.229456586088e+00 1.232528136391e+00 1.235745049793e+00 1.239128529399e+00 1.242714940566e+00 1.246528209305e+00 1.250547250010e+00 1.254776492079e+00 1.259167901271e+00 1.263677527043e+00 1.268259545279e+00 1.272823911860e+00 1.277325761166e+00 1.281676783530e+00 1.285807974744e+00 1.289671042217e+00 1.293191627965e+00 1.296354966454e+00 1.299128024187e+00 1.301503448841e+00 1.303515324348e+00 1.305177627223e+00 1.306565769146e+00 1.307747186548e+00 1.308804790129e+00 1.309860175549e+00 1.311000202720e+00 1.312362249753e+00 1.314055121662e+00 1.316179624025e+00 1.318864875940e+00 1.322169011175e+00 1.326185463191e+00 1.330960134390e+00 1.336502766809e+00 1.342848961505e+00 1.349937913578e+00 1.357743076582e+00 1.366191236441e+00 1.375162117023e+00 1.384575950063e+00 1.394269112267e+00 1.404110255252e+00 1.413955142460e+00 1.423612851745e+00 1.432960836313e+00 1.441813797205e+00 1.450021935983e+00 1.457468934280e+00 1.463987796218e+00 1.469509495737e+00 1.473920856630e+00 1.477153494886e+00 1.479197400370e+00 1.479988112490e+00 1.479573835828e+00 1.477974754184e+00 1.475223153265e+00 1.471432595461e+00 1.466643362614e+00 1.460977433651e+00 1.454528616242e+00 1.447365739611e+00 1.439618453658e+00 1.431316137636e+00 1.422539299491e+00 1.413336541655e+00 1.403694511642e+00 1.393676324263e+00 1.383241790639e+00 1.372408041599e+00 1.361204597464e+00 1.349614088449e+00 1.337736567892e+00 1.325619123548e+00 1.313385353449e+00 1.301216302659e+00 1.289251705004e+00 1.277757095017e+00 1.266925768853e+00 1.256986794904e+00 1.248180341288e+00 1.240619843881e+00 1.234466388243e+00 1.229727395684e+00 1.226349210927e+00 1.224245990406e+00 1.223155778901e+00 1.222858395197e+00 1.223029713329e+00 1.223316289570e+00 1.223449569955e+00 1.223081231290e+00 1.222007366832e+00 1.220048863829e+00 1.217067744933e+00 1.213086700766e+00 1.208098707152e+00 1.202220187069e+00 1.195600172897e+00 1.188360136421e+00 1.180714176724e+00 1.172776360194e+00 1.164690869379e+00 1.156572041496e+00 1.148449743773e+00 1.140423533796e+00 1.132494270118e+00 1.124717420504e+00 1.117178643711e+00 1.109927762445e+00 1.103137939051e+00 1.096931882549e+00 1.091478029527e+00 1.086961973111e+00 1.083475901949e+00 1.081141402913e+00 1.079945921410e+00 1.079825162209e+00 1.080678343005e+00 1.082279487130e+00 1.084456880236e+00 1.086982592314e+00 1.089665081944e+00 1.092396104501e+00 1.095049804250e+00 1.097617744049e+00 1.100071114694e+00 1.102386511521e+00 1.104549909988e+00 1.106436822194e+00 1.107920519179e+00 1.108781183839e+00 1.108758267397e+00 1.107621322977e+00 1.105110494378e+00 1.101092533906e+00 1.095486652019e+00 1.088313716695e+00 1.079724130375e+00 1.069867515135e+00 1.058984042917e+00 1.047265699307e+00 1.034849875516e+00 1.021870278784e+00 1.008343990608e+00 9.943426297038e-01 9.799441027142e-01 9.652796028213e-01 9.506495261692e-01 9.363769854226e-01 9.218410670315e-01 9.031068179950e-01 8.886920374301e-01 8.839905242787e-01 8.858668653763e-01 8.857210887250e-01 8.778170043227e-01 8.645751975149e-01 8.543477307908e-01 8.534689043434e-01 8.598247941717e-01 8.648246045559e-01 8.617511371047e-01 8.520739438900e-01 8.443304811773e-01 8.462727522427e-01 8.572993223583e-01 8.690798868829e-01 8.737105456505e-01 8.709802018714e-01 8.684507316360e-01 8.742589410164e-01 8.889533078073e-01 9.047733334123e-01 9.130818702732e-01 9.121868803913e-01 9.088268862910e-01 9.120749238832e-01 9.246497027728e-01 9.402814095848e-01 9.499117504664e-01 9.501079967955e-01 9.460980236501e-01 9.471052755373e-01 9.576167308227e-01 9.730108499813e-01 9.842833307073e-01 9.867135045637e-01 9.842862422528e-01 9.863133524591e-01 9.988000642939e-01 1.018525383957e+00 1.036221664449e+00 1.045317933697e+00 1.047627425490e+00 1.051412451491e+00 1.063388473112e+00 1.081760280778e+00 1.097485504059e+00 1.102554264538e+00 1.097251596646e+00 1.090278478907e+00 1.087415172898e+00 1.022046597416e+00 9.261338481465e-01 9.002478967073e-01 9.707706267014e-01 1.052345657844e+00 1.060043757387e+00 9.810915252815e-01 8.861120832718e-01 8.836541129416e-01 9.826512770988e-01 1.075011075009e+00 1.074621841582e+00 9.826908804576e-01 8.902396352701e-01 9.063225763256e-01 1.006751961537e+00 1.070042963088e+00 1.028822807004e+00 9.203194514538e-01 8.690251083802e-01 9.493935507024e-01 1.064145482546e+00 1.088631742469e+00 9.900177518423e-01 8.486353181600e-01 8.227704989386e-01 9.467595740450e-01 1.070150037183e+00 1.076089190968e+00 9.577401580053e-01 8.191805864235e-01 8.199060753778e-01 9.579391326218e-01 1.074054295450e+00 1.065482062601e+00 9.346616992162e-01 7.904765870085e-01 7.989509905221e-01 9.543865238801e-01 1.088855162861e+00 1.094249190345e+00 9.644649031475e-01 7.991953459684e-01 7.786936045641e-01 9.320542254296e-01 1.083672223991e+00 1.108702667082e+00 9.945919297113e-01 8.405325091147e-01 8.230315350898e-01 9.712705157247e-01 1.117370219352e+00 1.138856295932e+00 1.023626733793e+00 8.664449588019e-01 8.344782809710e-01 9.678226382615e-01 1.116360817162e+00 1.158857463121e+00 1.069245448517e+00 9.065691181788e-01 8.025772295773e-01 8.595508271994e-01 1.000768613073e+00 1.092124419386e+00 1.067655633398e+00 9.381318397973e-01 7.927894741390e-01 7.696707012819e-01 8.856078952961e-01 1.003449148996e+00 1.018263149539e+00 9.172683565408e-01 7.817982966836e-01 7.534184901946e-01 8.589987164849e-01 9.657726138610e-01 9.742486128404e-01 8.825256286917e-01 7.762161646488e-01 7.679761136940e-01 8.539804356831e-01 9.288480734966e-01 9.286002339221e-01 8.648767748465e-01 7.992358576224e-01 7.873818421063e-01 8.234733046394e-01 8.627752915774e-01 8.765163368912e-01 8.624296879322e-01 8.317350292034e-01 8.016423247957e-01 7.918800969585e-01 8.101660438420e-01 8.377727430401e-01 8.436158229015e-01 8.158913704137e-01 7.787691051231e-01 7.727765618535e-01 8.042262216278e-01 8.341351383999e-01 8.291634334022e-01 7.995354617452e-01 7.884939012287e-01 8.187741270832e-01 8.606191638880e-01 8.743135205292e-01 8.568925593158e-01 8.411667622096e-01 8.540659127193e-01 8.818329184725e-01 8.939946971408e-01 8.851246134578e-01 8.782399390620e-01 9.326888470131e-01
 2.166064808747e-01 2.166299072329e-01 2.169815032476e-01 2.173724699333e-01 2.174713960007e-01 2.173507117660e-01 2.173824088723e-01 2.177283801432e-01 2.181131542426e-01 2.182089457020e-01 2.180928513497e-01 2.181375775075e-01 2.184804929251e-01 2.188396726896e-01 2.189218423150e-01 2.188203159365e-01 2.188767924353e-01 2.192075722217e-01 2.195452639591e-01 2.196144803662e-01 2.195174300771e-01 2.195901848799e-01 2.199182461605e-01 2.202080555893e-01 2.202191748269e-01 2.201126041614e-01 2.202153396269e-01 2.205434364830e-01 2.207897311405e-01 2.207671513266e-01 2.206688517345e-01 2.207912468033e-01 2.211226183289e-01 2.213637100351e-01 2.213520292425e-01 2.212819407172e-01 2.214191421900e-01 2.217117579385e-01 2.218803657114e-01 2.218261384128e-01 2.217708385739e-01 2.219265903748e-01 2.221901203197e-01 2.222902668182e-01 2.221742035724e-01 2.220995671597e-01 2.222855036560e-01 2.226079504733e-01 2.227602068562e-01 2.226724332029e-01 2.226087069531e-01 2.228055524855e-01 2.231546538754e-01 2.233698776601e-01 2.233695230973e-01 2.233594803631e-01 2.235305678443e-01 2.238030940806e-01 2.239649889943e-01 2.239738117551e-01 2.240015363198e-01 2.241670184165e-01 2.243524284610e-01 2.243917306421e-01 2.243312613670e-01 2.243695872476e-01 2.245693652903e-01 2.247549240812e-01 2.247537324170e-01 2.246493613749e-01 2.246844261797e-01 2.249338030146e-01 2.251913387889e-01 2.252422735336e-01 2.251607357528e-01 2.252053421334e-01 2.254741290606e-01 2.257841607156e-01 2.259159846828e-01 2.259003332032e-01 2.259608198181e-01 2.262160158580e-01 2.265326221962e-01 2.267182940139e-01 2.267677982355e-01 2.268485984414e-01 2.270700203174e-01 2.273557069708e-01 2.275645200721e-01 2.276669843805e-01 2.277663474868e-01 2.279527756011e-01 2.281992896650e-01 2.284085673375e-01 2.285436849452e-01 2.286601247872e-01 2.288240688253e-01 2.290339737430e-01 2.292360764934e-01 2.293942396608e-01 2.295245602193e-01 2.296750211743e-01 2.298611971211e-01 2.300570116096e-01 2.302288691428e-01 2.303714953596e-01 2.305102909618e-01 2.306735917550e-01 2.308592752587e-01 2.310400461145e-01 2.311895097011e-01 2.313172424718e-01 2.314614055397e-01 2.316385730971e-01 2.318217003876e-01 2.319733686419e-01 2.320944303601e-01 2.322293952424e-01 2.324014578727e-01 2.325876691153e-01 2.327411355616e-01 2.328621622225e-01 2.329996097420e-01 2.331825523492e-01 2.333796452059e-01 2.335416471151e-01 2.336699379900e-01 2.338245578933e-01 2.340366210672e-01 2.342634891288e-01 2.344417570558e-01 2.345799187340e-01 2.347548325815e-01 2.350037692143e-01 2.352710586982e-01 2.354756356383e-01 2.356227607943e-01 2.358043436307e-01 2.360744599801e-01 2.363729875543e-01 2.366087130257e-01 2.367791353789e-01 2.369684829936e-01 2.372389368625e-01 2.375478401696e-01 2.378135836403e-01 2.380225807704e-01 2.382410825202e-01 2.385146435621e-01 2.388144113767e-01 2.390938635298e-01 2.393508783661e-01 2.396201841928e-01 2.399130438306e-01 2.402037254818e-01 2.404802646057e-01 2.407697995007e-01 2.410934502097e-01 2.414190245758e-01 2.417129777872e-01 2.419863082009e-01 2.422904423120e-01 2.426447389855e-01 2.430039927652e-01 2.433162069729e-01 2.435989815746e-01 2.439125377401e-01 2.442799104062e-01 2.446556538196e-01 2.449942070084e-01 2.453032661592e-01 2.456302833002e-01 2.460013572006e-01 2.463845000929e-01 2.467436800355e-01 2.470852303481e-01 2.474380634292e-01 2.478154904906e-01 2.482024246677e-01 2.485771910947e-01 2.489451844561e-01 2.493242713191e-01 2.497186754065e-01 2.501176671305e-01 2.505087579626e-01 2.508985637089e-01 2.512993349110e-01 2.517149054769e-01 2.521343941386e-01 2.525459332982e-01 2.529553667669e-01 2.533772223663e-01 2.538110414215e-01 2.542495191621e-01 2.546842933913e-01 2.551180934047e-01 2.555591657969e-01 2.560128183097e-01 2.564679282121e-01 2.569242479908e-01 2.573824383888e-01 2.578462789618e-01 2.583186901479e-01 2.587946621220e-01 2.592718209067e-01 2.597522295598e-01 2.602401110391e-01 2.607331044786e-01 2.612303227598e-01 2.617304767378e-01 2.622346010972e-01 2.627448879139e-01 2.632607821180e-01 2.637796333724e-01 2.643029568944e-01 2.648311490418e-01 2.653640485226e-01 2.659020585601e-01 2.664425397798e-01 2.669891960646e-01 2.675427005349e-01 2.680970102096e-01 2.686554961516e-01 2.692191548724e-01 2.697914264264e-01 2.703682713442e-01 2.709455556527e-01 2.715244960364e-01 2.721141475035e-01 2.727113729114e-01 2.733108808187e-01 2.739097873636e-01 2.745161488086e-01 2.751304052883e-01 2.757503062709e-01 2.763726861052e-01 2.769990373359e-01 2.776333777556e-01 2.782718975369e-01 2.789147664882e-01 2.795648001222e-01 2.802205792910e-01 2.808811498399e-01 2.815455320200e-01 2.822148819006e-01 2.828926830941e-01 2.835778109875e-01 2.842649828233e-01 2.849542329083e-01 2.856520706981e-01 2.863572023677e-01 2.870670480407e-01 2.877804249457e-01 2.884979480408e-01 2.892216746867e-01 2.899519540366e-01 2.906876850592e-01 2.914278883704e-01 2.921737013246e-01 2.929237520969e-01 2.936807409843e-01 2.944423690765e-01 2.952105696292e-01 2.959851308484e-01 2.967626387328e-01 2.975474209829e-01 2.983379627127e-01 2.991339969431e-01 2.999355009674e-01 3.007437211051e-01 3.015570952335e-01 3.023768997342e-01 3.032016982884e-01 3.040321458494e-01 3.048699397331e-01 3.057131573197e-01 3.065617007384e-01 3.074162628447e-01 3.082743122122e-01 3.091406414159e-01 3.100137970564e-01 3.108913438614e-01 3.117743598478e-01 3.126621001957e-01 3.135562576452e-01 3.144567203211e-01 3.153630255830e-01 3.162740669092e-01 3.171909387118e-01 3.181140351930e-01 3.190421366017e-01 3.199777341007e-01 3.209164189536e-01 3.218615715175e-01 3.228132932978e-01 3.237704728851e-01 3.247335307970e-01 3.257015807785e-01 3.266736861291e-01 3.276535254662e-01 3.286387790395e-01 3.296282075420e-01 3.306230160973e-01 3.316251515238e-01 3.326315604909e-01 3.336441335607e-01 3.346602185546e-01 3.356831709254e-01 3.367105390645e-01 3.377446014252e-01 3.387839052388e-01 3.398272589306e-01 3.408743032945e-01 3.419278194474e-01 3.429875141409e-01 3.440515422846e-01 3.451201351263e-01 3.461923153306e-01 3.472705252104e-01 3.483545508428e-01 3.494432854665e-01 3.505359323735e-01 3.516319127494e-01 3.527333903336e-01 3.538409953959e-01 3.549541303574e-01 3.560697261424e-01 3.571885835336e-01 3.583101103891e-01 3.594374297035e-01 3.605703485751e-01 3.617073024814e-01 3.628464892005e-01 3.639880776454e-01 3.651328949925e-01 3.662841487610e-01 3.674396001041e-01 3.685984518386e-01 3.697608902215e-01 3.709236979849e-01 3.720911184595e-01 3.732648107400e-01 3.744405347021e-01 3.756217099018e-01 3.768029802301e-01 3.779872155067e-01 3.791759555438e-01 3.803667997891e-01 3.815628350924e-01 3.827595134087e-01 3.839587977007e-01 3.851616624359e-01 3.863648904264e-01 3.875723848225e-01 3.887828101743e-01 3.899937290315e-01 3.912070409609e-01 3.924218576594e-01 3.936386941022e-01 3.948577335985e-01 3.960775984109e-01 3.972988788848e-01 3.985215420340e-01 3.997430740371e-01 4.009667961837e-01 4.021926300234e-01 4.034186402085e-01 4.046460407370e-01 4.058708805284e-01 4.070965518160e-01 4.083242606116e-01 4.095504283446e-01 4.107800264002e-01 4.120077718297e-01 4.132330588182e-01 4.144591868758e-01 4.156845041213e-01 4.169109833177e-01 4.181367586136e-01 4.193595281322e-01 4.205823402429e-01 4.218019353832e-01 4.230212153256e-01 4.242411083128e-01 4.254577878407e-01 4.266733636075e-01 4.278837543389e-01 4.290903025427e-01 4.302974548730e-01 4.315019059194e-01 4.327044963392e-01 4.339009262204e-01 4.350913890685e-01 4.362804335614e-01 4.374657041860e-01 4.386493222228e-01 4.398282565145e-01 4.409977329868e-01 4.421650664695e-01 4.433265155105e-01 4.444849904867e-01 4.456416171575e-01 4.467870225075e-01 4.479281182528e-01 4.490621346246e-01 4.501918005979e-01 4.513193287740e-01 4.524369570978e-01 4.535469375089e-01 4.546507275992e-01 4.557456911169e-01 4.568389250962e-01 4.579226191531e-01 4.589969743041e-01 4.600641728860e-01 4.611207965856e-01 4.621740570259e-01 4.632161686728e-01 4.642482852010e-01 4.652725974490e-01 4.662852969081e-01 4.672912391537e-01 4.682871090432e-01 4.692704509580e-01 4.702449434281e-01 4.712077754335e-01 4.721622550847e-01 4.731064749937e-01 4.740352355787e-01 4.749540830239e-01 4.758614562533e-01 4.767581522548e-01 4.776422644806e-01 4.785125967564e-01 4.793710403041e-01 4.802146822984e-01 4.810477251718e-01 4.818683904564e-01 4.826719941861e-01 4.834636926584e-01 4.842382198042e-01 4.849998915141e-01 4.857490577513e-01 4.864802441327e-01 4.871986552483e-01 4.878985098427e-01 4.885825696402e-01 4.892539993270e-01 4.899057864273e-01 4.905419007039e-01 4.911609525377e-01 4.917611971779e-01 4.923464661327e-01 4.929144767666e-01 4.934627988760e-01 4.939935290731e-01 4.945041009836e-01 4.949977882493e-01 4.954718427978e-01 4.959267974188e-01 4.963624300437e-01 4.967760503379e-01 4.971725167304e-01 4.975472935722e-01 4.979004064742e-01 4.982350203628e-01 4.985449028978e-01 4.988365513061e-01 4.991052263009e-01 4.993522019011e-01 4.995780332458e-01 4.997787542098e-01 4.999594604607e-01 5.001152775610e-01 5.002490481132e-01 5.003592478432e-01 5.004443649604e-01 5.005082043009e-01 5.005465660451e-01 5.005590155264e-01 5.005503952292e-01 5.005126888759e-01 5.004532466471e-01 5.003660966101e-01 5.002527083396e-01 5.001177348286e-01 4.999518143649e-01 4.997628727715e-01 4.995471364357e-01 4.993017088104e-01 4.990335300136e-01 4.987340226380e-01 4.984108838984e-01 4.980579384885e-01 4.976756276847e-01 4.972709804833e-01 4.968323772027e-01 4.963688953718e-01 4.958754664960e-01 4.953517133925e-01 4.948037270192e-01 4.942214556084e-01 4.936140191749e-01 4.929741935482e-01 4.923051316973e-01 4.916107302030e-01 4.908793739514e-01 4.901245122539e-01 4.893365108578e-01 4.885169292775e-01 4.876715467337e-01 4.867885523816e-01 4.858826668413e-01 4.849405504894e-01 4.839692581498e-01 4.829695264834e-01 4.819330261507e-01 4.808720697517e-01 4.797757481695e-01 4.786488080226e-01 4.774928471640e-01 4.763016802278e-01 4.750841326458e-01 4.738306968465e-01 4.725478128307e-01 4.712342120359e-01 4.698856729159e-01 4.685121734692e-01 4.671008856570e-01 4.656619604316e-01 4.641915339134e-01 4.626859804106e-01 4.611550663454e-01 4.595876521424e-01 4.579925526635e-01 4.563654535556e-01 4.547046048728e-01 4.530186947167e-01 4.512969093840e-01 4.495471688482e-01 4.477676302132e-01 4.459547243369e-01 4.441164306993e-01 4.422427392678e-01 4.403447509638e-01 4.384139012252e-01 4.364534454002e-01 4.344668553924e-01 4.324485643343e-01 4.304037912838e-01 4.283310941908e-01 4.262282166545e-01 4.241014745640e-01 4.219434150128e-01 4.197611487165e-01 4.175524790321e-01 4.153157843252e-01 4.130569984963e-01 4.107696855358e-01 4.084584361741e-01 4.061237824281e-01 4.037627353970e-01 4.013830181974e-01 3.989768577503e-01 3.965494474309e-01 3.941019737302e-01 3.916312319377e-01 3.891437573743e-01 3.866326538171e-01 3.841051239461e-01 3.815597460269e-01 3.789938262783e-01 3.764161396098e-01 3.738178539362e-01 3.712082941960e-01 3.685833447062e-01 3.659438476078e-01 3.632963771360e-01 3.606331900403e-01 3.579625311696e-01 3.552828150736e-01 3.525923609087e-01 3.499001227890e-01 3.471961102148e-01 3.444920142484e-01 3.417845373165e-01 3.390730490981e-01 3.363630958147e-01 3.336519905590e-01 3.309458443655e-01 3.282421538899e-01 3.255427579975e-01 3.228541786991e-01 3.201689983020e-01 3.174984001069e-01 3.148390455919e-01 3.121912692528e-01 3.095641218480e-01 3.069486639532e-01 3.043573530031e-01 3.017863265041e-01 2.992376377185e-01 2.967176737100e-01 2.942229139362e-01 2.917591809705e-01 2.893292748307e-01 2.869311681197e-01 2.845745994272e-01 2.822523604633e-01 2.799765286057e-01 2.777426619616e-01 2.755554233827e-01 2.734201963664e-01 2.713322514509e-01 2.693034784246e-01 2.673294079483e-01 2.654149064901e-01 2.635653349453e-01 2.617764485676e-01 2.600582813961e-01 2.584082019219e-01 2.568300703706e-01 2.553290850107e-01 2.539014327917e-01 2.525571342843e-01 2.512929214225e-01 2.501116888070e-01 2.490199478066e-01 2.480118141185e-01 2.470968586317e-01 2.462716107922e-01 2.455400400366e-01 2.449043686500e-01 2.443612206792e-01 2.439189406035e-01 2.435717147056e-01 2.433252944952e-01 2.431791093701e-01 2.431295709742e-01 2.431830700070e-01 2.433352222671e-01 2.435872299803e-01 2.439411911331e-01 2.443897221260e-01 2.449424335854e-01 2.455883377674e-01 2.463322513489e-01 2.471728345852e-01 2.481042187181e-01 2.491312803169e-01 2.502461005635e-01 2.514509990488e-01 2.527434486643e-01 2.541195597926e-01 2.555792915647e-01 2.571170562413e-01 2.587343188362e-01 2.604274781022e-01 2.621916806898e-01 2.640281078539e-01 2.659299090583e-01 2.678980660143e-01 2.699289409937e-01 2.720181748832e-01 2.741645934165e-01 2.763627099800e-01 2.786152613109e-01 2.809130658908e-01 2.832573143283e-01 2.856461769174e-01 2.880712625048e-01 2.905374425692e-01 2.930349652429e-01 2.955651428785e-01 2.981269461496e-01 3.007108140712e-01 3.033223006744e-01 3.059528936953e-01 3.086032041188e-01 3.112722937489e-01 3.139506040909e-01 3.166458360234e-01 3.193459812284e-01 3.220544561513e-01 3.247704578051e-01 3.274855037441e-01 3.302046108244e-01 3.329196503790e-01 3.356309821448e-01 3.383404435390e-01 3.410377160739e-01 3.437300044405e-01 3.464076346738e-01 3.490746416711e-01 3.517264450845e-01 3.543599258253e-01 3.569796048467e-01 3.595756538970e-01 3.621532257908e-01 3.647087044660e-01 3.672356434201e-01 3.697431625091e-01 3.722197111361e-01 3.746689165314e-01 3.770911038657e-01 3.794781688352e-01 3.818381837152e-01 3.841619336140e-01 3.864516350237e-01 3.887084460719e-01 3.909251795365e-01 3.931090434559e-01 3.952507205739e-01 3.973562161482e-01 3.994215496567e-01 4.014420161004e-01 4.034271476709e-01 4.053647552545e-01 4.072604854372e-01 4.091152541009e-01 4.109202925029e-01 4.126856372027e-01 4.144016156902e-01 4.160729503386e-01 4.176984572576e-01 4.192739785843e-01 4.208066872615e-01 4.222873921220e-01 4.237236295829e-01 4.251098520602e-01 4.264465953452e-01 4.277388267975e-01 4.289782605021e-01 4.301712321544e-01 4.313159143268e-01 4.324091559992e-01 4.334580154731e-01 4.344553731430e-01 4.354070251544e-01 4.363116518323e-01 4.371663642573e-01 4.379778980567e-01 4.387392727299e-01 4.394570351924e-01 4.401301284032e-01 4.407552474810e-01 4.413410687675e-01 4.418806017621e-01 4.423799441484e-01 4.428370076107e-01 4.432536604000e-01 4.436325827731e-01 4.439701822749e-01 4.442734352198e-01 4.445405084062e-01 4.447712375414e-01 4.449713691031e-01 4.451372739378e-01 4.452737123406e-01 4.453819451142e-01 4.454601984825e-01 4.455166575731e-01 4.455450656866e-01 4.455531471576e-01 4.455412164194e-01 4.455080340138e-01 4.454622982050e-01 4.453956587494e-01 4.453210119795e-01 4.452343022582e-01 4.451369098869e-01 4.450377573956e-01 4.449302847268e-01 4.448226959271e-01 4.447147994200e-01 4.446085224179e-01 4.445097576347e-01 4.444162073795e-01 4.443348754589e-01 4.442672944691e-01 4.442116012501e-01 4.441779608356e-01 4.441600049034e-01 4.441690426943e-01 4.442029969157e-01 4.442635287102e-01 4.443593915498e-01 4.444848332064e-01 4.446494129043e-01 4.448546994458e-01 4.450972728471e-01 4.453895482367e-01 4.457232688024e-01 4.461091760526e-01 4.465487705434e-01 4.470380852586e-01 4.475888844181e-01 4.481944329497e-01 4.488633373569e-01 4.495950749086e-01 4.503889206011e-01 4.512532925805e-01 4.521827373513e-01 4.531821381658e-01 4.542554552684e-01 4.553969089214e-01 4.566159037729e-01 4.579068244394e-01 4.592735473198e-01 4.607187750699e-01 4.622360838678e-01 4.638338014847e-01 4.655056732506e-01 4.672558979550e-01 4.690832660479e-01 4.709849184626e-01 4.729651052980e-01 4.750168846234e-01 4.771450973393e-01 4.793474118668e-01 4.816183014542e-01 4.839630867083e-01 4.863739136450e-01 4.888514971175e-01 4.913975704780e-01 4.940018625135e-01 4.966718715190e-01 4.993965476397e-01 5.021784059473e-01 5.050140230483e-01 5.078981083372e-01 5.108297895836e-01 5.138062494021e-01 5.168223311627e-01 5.198750886468e-01 5.229621253745e-01 5.260791866605e-01 5.292225191082e-01 5.323874306110e-01 5.355714384188e-01 5.387671486230e-01 5.419743368383e-01 5.451849768464e-01 5.483973737276e-01 5.516050872635e-01 5.548044215377e-01 5.579912321603e-01 5.611579012055e-01 5.643045379475e-01 5.674215017807e-01 5.705053600398e-01 5.735538248944e-01 5.765552731894e-01 5.795107717928e-01 5.824126899020e-01 5.852575553464e-01 5.880388828901e-01 5.907512269224e-01 5.933903576905e-01 5.959506416634e-01 5.984269048249e-01 6.008138862757e-01 6.031061605885e-01 6.053007795026e-01 6.073904192694e-01 6.093702657638e-01 6.112366662773e-01 6.129843181678e-01 6.146082907956e-01 6.161028645717e-01 6.174640428978e-01 6.186868090869e-01 6.197666133155e-01 6.207016060389e-01 6.214825349555e-01 6.221080532107e-01 6.225759476960e-01 6.228762857104e-01 6.230126449912e-01 6.229755282714e-01 6.227629268159e-01 6.223725271911e-01 6.217991430369e-01 6.210413339676e-01 6.200972854379e-01 6.189610149201e-01 6.176342684486e-01 6.161110705599e-01 6.143932762782e-01 6.124760617888e-01 6.103603955202e-01 6.080470550482e-01 6.055299773465e-01 6.028153072570e-01 5.999012560516e-01 5.967873631072e-01 5.934774560322e-01 5.899712934649e-01 5.862737654808e-01 5.823866537089e-01 5.783125593621e-01 5.740592868375e-01 5.696272608186e-01 5.650260339998e-01 5.602613589073e-01 5.553392386030e-01 5.502722813718e-01 5.450667776970e-01 5.397340481884e-01 5.342852369592e-01 5.287321699341e-01 5.230912233284e-01 5.173755010975e-01 5.116016489860e-01 5.057903826547e-01 4.999563532429e-01 4.941281049920e-01 4.883203715462e-01 4.825601685242e-01 4.768758777053e-01 4.712898455397e-01 4.658371334847e-01 4.605449253622e-01 4.554443188331e-01 4.505736998876e-01 4.459610491549e-01 4.416519229469e-01 4.376745498327e-01 4.340687644661e-01 4.308747955214e-01 4.281231887279e-01 4.258550461403e-01 4.241033890381e-01 4.228993945698e-01 4.222756949666e-01 4.222551181673e-01 4.228655753816e-01 4.241227074183e-01 4.260394146915e-01 4.286311495197e-01 4.318944175146e-01 4.358360314330e-01 4.404468068084e-01 4.457174731048e-01 4.516375803405e-01 4.581802623062e-01 4.653307598877e-01 4.730615574229e-01 4.813398740737e-01 4.901440906604e-01 4.994311944410e-01 5.091750782489e-01 5.193397834422e-01 5.298842943383e-01 5.407829807059e-01 5.519880991332e-01 5.634713813343e-01 5.751949072804e-01 5.871202840869e-01 5.992185472122e-01 6.114482260331e-01 6.237803099886e-01 6.361821686592e-01 6.486153594728e-01 6.610587817139e-01 6.734703279804e-01 6.858249709713e-01 6.980961553454e-01 7.102462265459e-01 7.222580358303e-01 7.340960442916e-01 7.457366206133e-01 7.571576010048e-01 7.683258694073e-01 7.792263654150e-01 7.898293278126e-01 8.001136586139e-01 8.100625420297e-01 8.196443152839e-01 8.288502704875e-01 8.376556930938e-01 8.460417052983e-01 8.539970149661e-01 8.614969479843e-01 8.685372986252e-01 8.750957970045e-01 8.811603869293e-01 8.867285550875e-01 8.917797820482e-01 8.963128592560e-01 9.003209660726e-01 9.037924939247e-01 9.067342332980e-01 9.091349380683e-01 9.110006596271e-01 9.123353256380e-01 9.131362073694e-01 9.134196934640e-01 9.131855901116e-01 9.124500624908e-01 9.112308528657e-01 9.095351784915e-01 9.073927100501e-01 9.048190676249e-01 9.018413953446e-01 8.984932475178e-01 8.947968643071e-01 8.907982113104e-01 8.865263552133e-01 8.820267486664e-01 8.773474704769e-01 8.725312354966e-01 8.676348802776e-01 8.627113129095e-01 8.578156276204e-01 8.530151402229e-01 8.483661674249e-01 8.439371439061e-01 8.397944823082e-01 8.360023567844e-01 8.326324117601e-01 8.297476245930e-01 8.274172024914e-01 8.257016623183e-01 8.246591254604e-01 8.243491319940e-01 8.248142801075e-01 8.261025749356e-01 8.282504120187e-01 8.312793703431e-01 8.352148227422e-01 8.400620379194e-01 8.458218445453e-01 8.524851967621e-01 8.600327013557e-01 8.684337792003e-01 8.776539757909e-01 8.876460211430e-01 8.983555009823e-01 9.097266298968e-01 9.216893503698e-01 9.341762382096e-01 9.471125836613e-01 9.604176356731e-01 9.740161067754e-01 9.878198861316e-01 1.001750091135e+00 1.015723806639e+00 1.029652723229e+00 1.043461900434e+00 1.057064028065e+00 1.070381983440e+00 1.083342451120e+00 1.095861313232e+00 1.107874535905e+00 1.119309022188e+00 1.130099222543e+00 1.140183441857e+00 1.149501998204e+00 1.158001318518e+00 1.165630697842e+00 1.172344429488e+00 1.178101929439e+00 1.182866212500e+00 1.186606764806e+00 1.189297217800e+00 1.190917294771e+00 1.191455029968e+00 1.190898845332e+00 1.189250876131e+00 1.186510527589e+00 1.182692468240e+00 1.177816413481e+00 1.171902118724e+00 1.164988543089e+00 1.157111697314e+00 1.148320006742e+00 1.138673555423e+00 1.128229961463e+00 1.117068393002e+00 1.105264852238e+00 1.092907434077e+00 1.080100989263e+00 1.066941903529e+00 1.053550975360e+00 1.040048124597e+00 1.026557734384e+00 1.013219816261e+00 1.000169650298e+00 9.875520380764e-01 9.755125613165e-01 9.641962503182e-01 9.537476294418e-01 9.443024387430e-01 9.359953422168e-01 9.289431135381e-01 9.232531336365e-01 9.190147331306e-01 9.162947899031e-01 9.151445632360e-01 9.155856407671e-01 9.176197669586e-01 9.212226020837e-01 9.263399906861e-01 9.329110147390e-01 9.408331172934e-01 9.500008565808e-01 9.602932420981e-01 9.715640873083e-01 9.836785036061e-01 9.964760614339e-01 1.009802367132e+00 1.023508024730e+00 1.037423606822e+00 1.051412972805e+00 1.065318862559e+00 1.079002066386e+00 1.092333262547e+00 1.105177330880e+00 1.117429468472e+00 1.128975121629e+00 1.139718819654e+00 1.149582004930e+00 1.158479408810e+00 1.166360606665e+00 1.173170202092e+00 1.178867906513e+00 1.183441240393e+00 1.186867854054e+00 1.189159197151e+00 1.190331142405e+00 1.190407394104e+00 1.189450003540e+00 1.187500811171e+00 1.184647364664e+00 1.180972482163e+00 1.176567085221e+00 1.171560124762e+00 1.166058017455e+00 1.160199494707e+00 1.154126979543e+00 1.147970621676e+00 1.141891909706e+00 1.136023788142e+00 1.130511766367e+00 1.125492972360e+00 1.121078800796e+00 1.117393788963e+00 1.114513484409e+00 1.112514683624e+00 1.111449568987e+00 1.111331310442e+00 1.112172699217e+00 1.113937768011e+00 1.116582748968e+00 1.120044207132e+00 1.124222071501e+00 1.129028549428e+00 1.134339981925e+00 1.140040866780e+00 1.146016315134e+00 1.152132228446e+00 1.158291838927e+00 1.164377534280e+00 1.170297447173e+00 1.175986236600e+00 1.181360555979e+00 1.186397727904e+00 1.191059044788e+00 1.195336614584e+00 1.199252675178e+00 1.202817152113e+00 1.206081352817e+00 1.209091075011e+00 1.211900135454e+00 1.214586869612e+00 1.217196433886e+00 1.219806806933e+00 1.222470922143e+00 1.225227481714e+00 1.228132595658e+00 1.231187654215e+00 1.234414288700e+00 1.237805320732e+00 1.241324616711e+00 1.244957762019e+00 1.248637543566e+00 1.252315856332e+00 1.255937829744e+00 1.259423375597e+00 1.262733255851e+00 1.265795400033e+00 1.268570696575e+00 1.271037309317e+00 1.273157811664e+00 1.274957667838e+00 1.276440666187e+00 1.277652648676e+00 1.278662160796e+00 1.279525825798e+00 1.280359773565e+00 1.281253362321e+00 1.282321732785e+00 1.283698711137e+00 1.285474473095e+00 1.287788566523e+00 1.290728454500e+00 1.294379345935e+00 1.298828378646e+00 1.304095882042e+00 1.310230794500e+00 1.317216642121e+00 1.325016104500e+00 1.333603225316e+00 1.342860054193e+00 1.352710376513e+00 1.363028908393e+00 1.373658545366e+00 1.384482857973e+00 1.395308030135e+00 1.405992288599e+00 1.416374108822e+00 1.426266889350e+00 1.435558664200e+00 1.444070598897e+00 1.451692645935e+00 1.458323580266e+00 1.463841067730e+00 1.468221161673e+00 1.471387083752e+00 1.473330103850e+00 1.474075716367e+00 1.473615210684e+00 1.472042963186e+00 1.469402174242e+00 1.465779192882e+00 1.461293286235e+00 1.456001534482e+00 1.450041688849e+00 1.443485905997e+00 1.436399202506e+00 1.428884527970e+00 1.420937788131e+00 1.412624618289e+00 1.403949120735e+00 1.394886613887e+00 1.385477689545e+00 1.375674564833e+00 1.365512464547e+00 1.355023152575e+00 1.344227464906e+00 1.333263365368e+00 1.322208567063e+00 1.311240880407e+00 1.300558729010e+00 1.290325988919e+00 1.280809786810e+00 1.272170154550e+00 1.264596311793e+00 1.258237342049e+00 1.253114135150e+00 1.249274466396e+00 1.246595583247e+00 1.244919767405e+00 1.244048386180e+00 1.243648832289e+00 1.243461918219e+00 1.243143684972e+00 1.242386307344e+00 1.240975642352e+00 1.238651453372e+00 1.235333516867e+00 1.230950710671e+00 1.225503544017e+00 1.219129270480e+00 1.211917318699e+00 1.204087213018e+00 1.195834203058e+00 1.187330183005e+00 1.178805309466e+00 1.170361615811e+00 1.162145408109e+00 1.154240118431e+00 1.146663933991e+00 1.139500984590e+00 1.132737823223e+00 1.126440395617e+00 1.120676500689e+00 1.115494004227e+00 1.111037797421e+00 1.107372392404e+00 1.104604446973e+00 1.102810712691e+00 1.101959657816e+00 1.102048056175e+00 1.102928846561e+00 1.104444770614e+00 1.106414734753e+00 1.108587356201e+00 1.110807467520e+00 1.112891762426e+00 1.114742391165e+00 1.116337697140e+00 1.117650065273e+00 1.118755053585e+00 1.119680893710e+00 1.120445268716e+00 1.121050808706e+00 1.121379473774e+00 1.121321819028e+00 1.120680176515e+00 1.119255043979e+00 1.116889910865e+00 1.113428034240e+00 1.108845373424e+00 1.103151633928e+00 1.096434643888e+00 1.088855447037e+00 1.080520456438e+00 1.071569609257e+00 1.062041800178e+00 1.051916929314e+00 1.041158481965e+00 1.029649121048e+00 1.017365137409e+00 1.004312080773e+00 9.905886494420e-01 9.764458377714e-01 9.621283261696e-01 9.471216672439e-01 9.273674067222e-01 9.113098094306e-01 9.043867042342e-01 9.035812342141e-01 9.002957281588e-01 8.886316017774e-01 8.708319298959e-01 8.553628413176e-01 8.490751476755e-01 8.504409486688e-01 8.510949749760e-01 8.441736925839e-01 8.310018070206e-01 8.202522345102e-01 8.200570246358e-01 8.300163534410e-01 8.416033275958e-01 8.465477500644e-01 8.444414561974e-01 8.428911488226e-01 8.501452600041e-01 8.667030139762e-01 8.846132499624e-01 8.950638213710e-01 8.963555255618e-01 8.952848207409e-01 9.009051710932e-01 9.157499794101e-01 9.332791679417e-01 9.442682912685e-01 9.452414706335e-01 9.415166945180e-01 9.424749808224e-01 9.527690708335e-01 9.678587142885e-01 9.786970470280e-01 9.804585789260e-01 9.770590945267e-01 9.778618914680e-01 9.889979910672e-01 1.007308984000e+00 1.023447690564e+00 1.030651896125e+00 1.030584556777e+00 1.031548695655e+00 1.040534691620e+00 1.056114754963e+00 1.069594309378e+00 1.073323089989e+00 1.068021907898e+00 1.062992030755e+00 1.067815675883e+00 1.043753563403e+00 9.486697158823e-01 8.740629242233e-01 9.022355079334e-01 9.946436235655e-01 1.047875327040e+00 1.009149253505e+00 9.126951568536e-01 8.649250447562e-01 9.334953229827e-01 1.042299708726e+00 1.081065408326e+00 1.015123646067e+00 9.073980643950e-01 8.811330619449e-01 9.699595102447e-01 1.062462942051e+00 1.059719457490e+00 9.616236896010e-01 8.703202193993e-01 9.031022178306e-01 1.019687466426e+00 1.084479494680e+00 1.028209579740e+00 8.902009995753e-01 8.093317769982e-01 8.878712874792e-01 1.025309093327e+00 1.080121329667e+00 1.005543505571e+00 8.610313866227e-01 7.942672930133e-01 8.893634000248e-01 1.029403802678e+00 1.078782713989e+00 9.952007213255e-01 8.376870140633e-01 7.628769802163e-01 8.731126588998e-01 1.042008648651e+00 1.117438747515e+00 1.044687945492e+00 8.723908033651e-01 7.609126201516e-01 8.543645342089e-01 1.037862666083e+00 1.137050558901e+00 1.087330862541e+00 9.359977583992e-01 8.339056401478e-01 9.095271251706e-01 1.068264474597e+00 1.152717536189e+00 1.101870057008e+00 9.592150030319e-01 8.579580839427e-01 9.139322385769e-01 1.058262029224e+00 1.151063300528e+00 1.123185343915e+00 9.882481351567e-01 8.384940663231e-01 8.125181793908e-01 9.339963913582e-01 1.071407521486e+00 1.112336058398e+00 1.023319532186e+00 8.546353307604e-01 7.469438479275e-01 8.197643431389e-01 9.741484432085e-01 1.055824379175e+00 1.005854047916e+00 8.660891681421e-01 7.666114533029e-01 8.153101517983e-01 9.339784871656e-01 9.922807454466e-01 9.480583056049e-01 8.505388585299e-01 7.999180113347e-01 8.421662780029e-01 9.121071009465e-01 9.358269881295e-01 9.000492503827e-01 8.430603169908e-01 8.144983120973e-01 8.291375283001e-01 8.621194492800e-01 8.840343148879e-01 8.805873473241e-01 8.520090434251e-01 8.129610821258e-01 7.905195681651e-01 8.031971772269e-01 8.352014148487e-01 8.492851476296e-01 8.259029841306e-01 7.848766179900e-01 7.696178141835e-01 7.956715018135e-01 8.288910201560e-01 8.327915512289e-01 8.108554765540e-01 7.998712979997e-01 8.225225180986e-01 8.559562460871e-01 8.660111184705e-01 8.506334969880e-01 8.394200991497e-01 8.537330501873e-01 8.771545638364e-01 8.817865286676e-01 8.673338031766e-01 8.608128703443e-01 9.190507098667e-01
 2.074730863574e-01 2.074731006556e-01 2.077928986951e-01 2.081481676375e-01 2.082180540885e-01 2.080761587626e-01 2.080859892793e-01 2.084013819939e-01 2.087531878085e-01 2.088216915373e-01 2.086861481438e-01 2.087093364729e-01 2.090241158164e-01 2.093517555785e-01 2.094061354901e-01 2.092854730770e-01 2.093238565046e-01 2.096279481563e-01 2.099344093562e-01 2.099772136534e-01 2.098633013375e-01 2.099194704404e-01 2.102228462669e-01 2.104829677054e-01 2.104685777022e-01 2.103478515660e-01 2.104375993125e-01 2.107434502628e-01 2.109604629884e-01 2.109158884162e-01 2.108062529504e-01 2.109180791925e-01 2.112282815339e-01 2.114428404587e-01 2.114118147280e-01 2.113340578821e-01 2.114596935748e-01 2.117330852586e-01 2.118782750274e-01 2.118092411209e-01 2.117484398583e-01 2.118952084717e-01 2.121408659984e-01 2.122221258848e-01 2.120985809324e-01 2.120219457963e-01 2.122021791579e-01 2.125109734616e-01 2.126503384546e-01 2.125576278465e-01 2.124950441493e-01 2.126876510042e-01 2.130259885805e-01 2.132312161167e-01 2.132265828908e-01 2.132161380686e-01 2.133830314408e-01 2.136476903878e-01 2.137998944744e-01 2.138055611048e-01 2.138329135098e-01 2.139958560252e-01 2.141757917672e-01 2.142120139306e-01 2.141522341569e-01 2.141943290878e-01 2.143972710048e-01 2.145824775691e-01 2.145828937621e-01 2.144850491492e-01 2.145297104752e-01 2.147878951304e-01 2.150505776213e-01 2.151088075812e-01 2.150358837143e-01 2.150936861753e-01 2.153761446788e-01 2.156962181741e-01 2.158376039442e-01 2.158333161993e-01 2.159084849640e-01 2.161771067944e-01 2.165072885465e-01 2.167047304509e-01 2.167669383005e-01 2.168632404951e-01 2.170994261174e-01 2.173998116089e-01 2.176226418548e-01 2.177386858462e-01 2.178535937152e-01 2.180571953229e-01 2.183204552022e-01 2.185468086173e-01 2.186984182887e-01 2.188323993964e-01 2.190145360951e-01 2.192453752785e-01 2.194666926025e-01 2.196437665411e-01 2.197947255169e-01 2.199660546881e-01 2.201752135258e-01 2.203940753835e-01 2.205891131059e-01 2.207549580204e-01 2.209179458214e-01 2.211055510369e-01 2.213188385977e-01 2.215262216755e-01 2.217028040873e-01 2.218581768985e-01 2.220311022215e-01 2.222381952870e-01 2.224513979101e-01 2.226348699795e-01 2.227881767813e-01 2.229552045086e-01 2.231630561641e-01 2.233837077097e-01 2.235722847568e-01 2.237309193110e-01 2.239069363997e-01 2.241289166909e-01 2.243645192229e-01 2.245671903748e-01 2.247386181448e-01 2.249366059426e-01 2.251930198505e-01 2.254619690274e-01 2.256829381775e-01 2.258688460908e-01 2.260923474559e-01 2.263893332827e-01 2.267007403731e-01 2.269501461433e-01 2.271464383934e-01 2.273801628624e-01 2.277021902408e-01 2.280499957800e-01 2.283328475886e-01 2.285514712406e-01 2.287953140347e-01 2.291206801116e-01 2.294829655679e-01 2.297983661183e-01 2.300593801673e-01 2.303322827042e-01 2.306627241307e-01 2.310194619262e-01 2.313537003119e-01 2.316655824428e-01 2.319919634591e-01 2.323420127282e-01 2.326916526002e-01 2.330272103450e-01 2.333768971460e-01 2.337586638203e-01 2.341448724112e-01 2.344992247625e-01 2.348349567926e-01 2.352018766266e-01 2.356198231860e-01 2.360411683708e-01 2.364164023502e-01 2.367635504679e-01 2.371429543732e-01 2.375761802367e-01 2.380194690927e-01 2.384231113989e-01 2.388005805853e-01 2.391982805360e-01 2.396378959823e-01 2.400900833406e-01 2.405184962999e-01 2.409307259717e-01 2.413555934165e-01 2.418061010975e-01 2.422655901003e-01 2.427133322608e-01 2.431556199670e-01 2.436087589412e-01 2.440789592799e-01 2.445527524968e-01 2.450197815879e-01 2.454859967211e-01 2.459643646906e-01 2.464566905899e-01 2.469536220766e-01 2.474439431433e-01 2.479320946350e-01 2.484323572432e-01 2.489453107163e-01 2.494649143727e-01 2.499793441701e-01 2.504930405352e-01 2.510162093250e-01 2.515497636913e-01 2.520892381497e-01 2.526262588417e-01 2.531666390534e-01 2.537140455638e-01 2.542699661973e-01 2.548294424899e-01 2.553904986348e-01 2.559561400346e-01 2.565277291785e-01 2.571068367957e-01 2.576896211360e-01 2.582746694295e-01 2.588656302242e-01 2.594628525270e-01 2.600643529764e-01 2.606701478952e-01 2.612805585164e-01 2.618963570187e-01 2.625177093724e-01 2.631432280186e-01 2.637721399308e-01 2.644069470547e-01 2.650479428130e-01 2.656922947557e-01 2.663386695968e-01 2.669934256056e-01 2.676554549262e-01 2.683213117890e-01 2.689870846588e-01 2.696576268527e-01 2.703365769577e-01 2.710242280644e-01 2.717136069993e-01 2.724034911805e-01 2.730997733499e-01 2.738059087011e-01 2.745164157978e-01 2.752283376692e-01 2.759451301423e-01 2.766696108732e-01 2.774003491902e-01 2.781340521930e-01 2.788732882903e-01 2.796203408816e-01 2.803715226821e-01 2.811253623554e-01 2.818854703692e-01 2.826542435899e-01 2.834295991401e-01 2.842069702660e-01 2.849872048944e-01 2.857741860092e-01 2.865696718228e-01 2.873696492645e-01 2.881727234961e-01 2.889798755690e-01 2.897933379326e-01 2.906141197374e-01 2.914379955379e-01 2.922673688063e-01 2.931023762401e-01 2.939414489592e-01 2.947858205398e-01 2.956375751311e-01 2.964922815391e-01 2.973549575520e-01 2.982206407988e-01 2.990916891648e-01 2.999686177106e-01 3.008522368798e-01 3.017406289738e-01 3.026339827989e-01 3.035328935331e-01 3.044372457185e-01 3.053475874163e-01 3.062622320087e-01 3.071834821227e-01 3.081109890576e-01 3.090424317979e-01 3.099787248622e-01 3.109213983102e-01 3.118687431436e-01 3.128221368263e-01 3.137803832637e-01 3.147427693260e-01 3.157109689521e-01 3.166844432131e-01 3.176640436184e-01 3.186471715023e-01 3.196359692081e-01 3.206303656723e-01 3.216285971063e-01 3.226332491373e-01 3.236421040187e-01 3.246567362743e-01 3.256748040012e-01 3.266991505818e-01 3.277281977036e-01 3.287614932295e-01 3.298005806417e-01 3.308444368619e-01 3.318923607398e-01 3.329462963366e-01 3.340031590890e-01 3.350648334310e-01 3.361317690434e-01 3.372040481744e-01 3.382809663147e-01 3.393613031942e-01 3.404447049017e-01 3.415353444900e-01 3.426300626000e-01 3.437293392393e-01 3.448306698716e-01 3.459371491492e-01 3.470480585880e-01 3.481624638404e-01 3.492817094367e-01 3.504041961167e-01 3.515303589024e-01 3.526608924496e-01 3.537956284220e-01 3.549344217915e-01 3.560759336315e-01 3.572204667631e-01 3.583683933247e-01 3.595220200740e-01 3.606792795797e-01 3.618389270783e-01 3.629997892248e-01 3.641623519545e-01 3.653292452339e-01 3.665011475182e-01 3.676768930463e-01 3.688526087042e-01 3.700303240047e-01 3.712081053887e-01 3.723921748734e-01 3.735802212209e-01 3.747696374519e-01 3.759606683716e-01 3.771522430703e-01 3.783471323875e-01 3.795454464769e-01 3.807463907068e-01 3.819488044223e-01 3.831520887234e-01 3.843566356478e-01 3.855652060481e-01 3.867737523358e-01 3.879856710475e-01 3.891973987829e-01 3.904084688928e-01 3.916231120683e-01 3.928391430464e-01 3.940557291273e-01 3.952730725579e-01 3.964899503772e-01 3.977085184973e-01 3.989269695434e-01 4.001449240825e-01 4.013649976827e-01 4.025840210516e-01 4.038023932482e-01 4.050209365623e-01 4.062372797420e-01 4.074541601852e-01 4.086711284049e-01 4.098866525096e-01 4.111014165875e-01 4.123136906181e-01 4.135233056011e-01 4.147352026062e-01 4.159444979647e-01 4.171530731026e-01 4.183586387008e-01 4.195613063502e-01 4.207627242287e-01 4.219623506163e-01 4.231605573986e-01 4.243570360274e-01 4.255486729566e-01 4.267378902530e-01 4.279232825889e-01 4.291069137629e-01 4.302888548207e-01 4.314650032734e-01 4.326388402962e-01 4.338065043303e-01 4.349688574365e-01 4.361291580859e-01 4.372844743507e-01 4.384378209405e-01 4.395825651539e-01 4.407180248178e-01 4.418526758859e-01 4.429810154470e-01 4.441060391306e-01 4.452243809093e-01 4.463321567429e-01 4.474337344625e-01 4.485308691827e-01 4.496216778214e-01 4.507074302210e-01 4.517830925703e-01 4.528509901869e-01 4.539104068533e-01 4.549638048099e-01 4.560115198100e-01 4.570506131712e-01 4.580786927217e-01 4.590990274384e-01 4.601092223388e-01 4.611140076125e-01 4.621089646593e-01 4.630927811562e-01 4.640668760625e-01 4.650305773477e-01 4.659867092795e-01 4.669313153609e-01 4.678637364496e-01 4.687858510934e-01 4.696960279679e-01 4.705983233542e-01 4.714871106674e-01 4.723616266912e-01 4.732265133496e-01 4.740773319239e-01 4.749182182370e-01 4.757470182501e-01 4.765582043930e-01 4.773582482377e-01 4.781442816943e-01 4.789186525696e-01 4.796807829232e-01 4.804246091376e-01 4.811558279463e-01 4.818710591732e-01 4.825718680205e-01 4.832598917948e-01 4.839297158474e-01 4.845848177741e-01 4.852230477264e-01 4.858459330205e-01 4.864545559488e-01 4.870434305839e-01 4.876167648681e-01 4.881714365558e-01 4.887087556555e-01 4.892303185249e-01 4.897319781433e-01 4.902173321674e-01 4.906828162386e-01 4.911286469710e-01 4.915579560048e-01 4.919652439282e-01 4.923556619304e-01 4.927252963821e-01 4.930732500762e-01 4.934042198496e-01 4.937124330081e-01 4.940012531999e-01 4.942678162507e-01 4.945124101511e-01 4.947380872723e-01 4.949407852930e-01 4.951214504161e-01 4.952797821076e-01 4.954151889702e-01 4.955294238478e-01 4.956196313856e-01 4.956866064393e-01 4.957316180549e-01 4.957503317310e-01 4.957480015448e-01 4.957199320216e-01 4.956665481880e-01 4.955923568978e-01 4.954885756587e-01 4.953636804472e-01 4.952125762219e-01 4.950342250102e-01 4.948333634785e-01 4.946034323564e-01 4.943505916820e-01 4.940703916749e-01 4.937615698098e-01 4.934291760706e-01 4.930676193351e-01 4.926810953524e-01 4.922661926264e-01 4.918227067787e-01 4.913545922691e-01 4.908550185296e-01 4.903308492193e-01 4.897776920302e-01 4.891929467388e-01 4.885851543874e-01 4.879438578474e-01 4.872773617704e-01 4.865807214190e-01 4.858520213864e-01 4.851006560827e-01 4.843130698379e-01 4.835017300728e-01 4.826569526123e-01 4.817823381257e-01 4.808821967199e-01 4.799467671211e-01 4.789856476345e-01 4.779918143266e-01 4.769678790472e-01 4.759181455936e-01 4.748300827065e-01 4.737189028444e-01 4.725732702827e-01 4.713978484201e-01 4.701943642574e-01 4.689548227022e-01 4.676913062715e-01 4.663921931927e-01 4.650652140105e-01 4.637085287002e-01 4.623161031600e-01 4.608998301414e-01 4.594472292263e-01 4.579667115460e-01 4.564580922249e-01 4.549126656593e-01 4.533439119320e-01 4.517402833299e-01 4.501084187494e-01 4.484469204946e-01 4.467526826640e-01 4.450332452048e-01 4.432789130789e-01 4.414977765042e-01 4.396881319394e-01 4.378455198248e-01 4.359800092999e-01 4.340800607433e-01 4.321544311885e-01 4.301999486270e-01 4.282143370895e-01 4.262061796622e-01 4.241655861522e-01 4.221003208567e-01 4.200084616436e-01 4.178871840724e-01 4.157441345290e-01 4.135699910896e-01 4.113735533661e-01 4.091507315167e-01 4.069023906397e-01 4.046320404655e-01 4.023347617291e-01 4.000154991446e-01 3.976739687679e-01 3.953072806330e-01 3.929217525212e-01 3.905125729128e-01 3.880849456705e-01 3.856356082305e-01 3.831650967944e-01 3.806796538376e-01 3.781709324007e-01 3.756490681530e-01 3.731093339296e-01 3.705507271494e-01 3.679825236548e-01 3.653935144160e-01 3.627951477914e-01 3.601838563007e-01 3.575582707650e-01 3.549257298856e-01 3.522794891573e-01 3.496271406950e-01 3.469669627449e-01 3.442981207153e-01 3.416274578577e-01 3.389491661601e-01 3.362707670974e-01 3.335888302606e-01 3.309051505860e-01 3.282272188107e-01 3.255459669981e-01 3.228724494460e-01 3.202025028263e-01 3.175384296766e-01 3.148873414560e-01 3.122399849109e-01 3.096091847427e-01 3.069900625674e-01 3.043852292092e-01 3.018004618527e-01 2.992307314520e-01 2.966856172710e-01 2.941612235444e-01 2.916617884936e-01 2.891918148647e-01 2.867476347926e-01 2.843382149330e-01 2.819603299918e-01 2.796179171919e-01 2.773161891932e-01 2.750510736461e-01 2.728337864980e-01 2.706582395254e-01 2.685315137871e-01 2.664562002223e-01 2.644313338342e-01 2.624640584879e-01 2.605529596699e-01 2.587019718461e-01 2.569165037441e-01 2.551922926296e-01 2.535388664590e-01 2.519541200817e-01 2.504410546786e-01 2.490058527318e-01 2.476432967039e-01 2.463646531641e-01 2.451639622732e-01 2.440478337241e-01 2.430196274361e-01 2.420736568909e-01 2.412217659452e-01 2.404566195704e-01 2.397840551261e-01 2.392072093958e-01 2.387207153881e-01 2.383341430019e-01 2.380403024934e-01 2.378437255220e-01 2.377476685308e-01 2.377435382965e-01 2.378424149306e-01 2.380348305443e-01 2.383260912084e-01 2.387151150611e-01 2.391974138363e-01 2.397786065941e-01 2.404503984960e-01 2.412179330589e-01 2.420767773177e-01 2.430234654147e-01 2.440625999794e-01 2.451860991984e-01 2.463952418619e-01 2.476886895848e-01 2.490593537159e-01 2.505126764944e-01 2.520384484040e-01 2.536412008416e-01 2.553146703620e-01 2.570549690542e-01 2.588653734326e-01 2.607347685289e-01 2.626693158481e-01 2.646605759597e-01 2.667069620506e-01 2.688081938635e-01 2.709557722452e-01 2.731543051327e-01 2.753951722912e-01 2.776795187964e-01 2.800041313095e-01 2.823629225586e-01 2.847570097581e-01 2.871821462476e-01 2.896361728554e-01 2.921162305522e-01 2.946193061589e-01 2.971456655541e-01 2.996883003125e-01 3.022479519021e-01 3.048228017529e-01 3.074067707900e-01 3.100032839143e-01 3.126039485180e-01 3.152103787309e-01 3.178204521595e-01 3.204291419951e-01 3.230393307552e-01 3.256449145034e-01 3.282443397861e-01 3.308382979089e-01 3.334201790186e-01 3.359948155342e-01 3.385543925759e-01 3.411005111708e-01 3.436311070990e-01 3.461423407181e-01 3.486377711348e-01 3.511085284073e-01 3.535588351684e-01 3.559862838433e-01 3.583862691800e-01 3.607644411393e-01 3.631099223537e-01 3.654298179500e-01 3.677190510384e-01 3.699747257574e-01 3.722023269677e-01 3.743919799442e-01 3.765492790942e-01 3.786723915169e-01 3.807547919151e-01 3.828039783341e-01 3.848120178475e-01 3.867823117803e-01 3.887132046324e-01 3.906015490260e-01 3.924516302093e-01 3.942557789187e-01 3.960190680380e-01 3.977391721587e-01 3.994138736802e-01 4.010463562873e-01 4.026312608927e-01 4.041736820824e-01 4.056690844694e-01 4.071164917490e-01 4.085222813087e-01 4.098754325553e-01 4.111860369166e-01 4.124486837331e-01 4.136618887211e-01 4.148322668380e-01 4.159514950002e-01 4.170250395434e-01 4.180538597644e-01 4.190302406438e-01 4.199661114948e-01 4.208510569728e-01 4.216923145345e-01 4.224863930661e-01 4.232348741591e-01 4.239406882837e-01 4.245989429071e-01 4.252165887249e-01 4.257908545608e-01 4.263200139711e-01 4.268121449932e-01 4.272590037877e-01 4.276693826780e-01 4.280408775704e-01 4.283721166827e-01 4.286695658322e-01 4.289290510225e-01 4.291571784946e-01 4.293515200960e-01 4.295119631965e-01 4.296463149588e-01 4.297480306412e-01 4.298251753207e-01 4.298763827829e-01 4.299010996757e-01 4.299076745118e-01 4.298900635936e-01 4.298558611555e-01 4.298062672163e-01 4.297383481339e-01 4.296620779382e-01 4.295695477731e-01 4.294724766203e-01 4.293667017089e-01 4.292554331853e-01 4.291461435295e-01 4.290325990264e-01 4.289251555349e-01 4.288214116454e-01 4.287229078158e-01 4.286374512299e-01 4.285604313401e-01 4.285001122150e-01 4.284574040382e-01 4.284316972279e-01 4.284338388258e-01 4.284546847849e-01 4.285082302822e-01 4.285903272802e-01 4.287028416941e-01 4.288549643403e-01 4.290406823055e-01 4.292701509986e-01 4.295427628949e-01 4.298583496694e-01 4.302273853386e-01 4.306405410280e-01 4.311113221163e-01 4.316365162807e-01 4.322166097294e-01 4.328615565410e-01 4.335623496041e-01 4.343301517823e-01 4.351628706510e-01 4.360611110382e-01 4.370319751786e-01 4.380687695515e-01 4.391795989465e-01 4.403636380213e-01 4.416181192009e-01 4.429529870611e-01 4.443579128133e-01 4.458411744375e-01 4.474009679924e-01 4.490343597184e-01 4.507501706535e-01 4.525376155985e-01 4.544034997590e-01 4.563463940168e-01 4.583612143636e-01 4.604533172288e-01 4.626161571609e-01 4.648528130243e-01 4.671617860643e-01 4.695366522621e-01 4.719842135240e-01 4.744935445679e-01 4.770691127991e-01 4.797083240641e-01 4.824031619346e-01 4.851596786910e-01 4.879682907234e-01 4.908289004697e-01 4.937407543154e-01 4.966957911911e-01 4.996981142715e-01 5.027381405972e-01 5.058146287665e-01 5.089269065616e-01 5.120646529936e-01 5.152324615651e-01 5.184193584360e-01 5.216256556700e-01 5.248471409176e-01 5.280773642540e-01 5.313136767296e-01 5.345526277326e-01 5.377894298747e-01 5.410177364152e-01 5.442353516285e-01 5.474372683554e-01 5.506165492548e-01 5.537720131193e-01 5.568964748896e-01 5.599862453237e-01 5.630374436326e-01 5.660431302293e-01 5.689999145837e-01 5.719023150389e-01 5.747442987059e-01 5.775238058105e-01 5.802335267579e-01 5.828697626461e-01 5.854275162936e-01 5.878989293911e-01 5.902851149106e-01 5.925751103419e-01 5.947687568482e-01 5.968588199582e-01 5.988399754259e-01 6.007109974630e-01 6.024613375164e-01 6.040914576579e-01 6.055955139589e-01 6.069674983363e-01 6.082071398961e-01 6.093039071577e-01 6.102591379714e-01 6.110661627474e-01 6.117197284915e-01 6.122191808065e-01 6.125566137059e-01 6.127332011924e-01 6.127403528987e-01 6.125780215682e-01 6.122431478746e-01 6.117305981084e-01 6.110390939600e-01 6.101649219416e-01 6.091051880933e-01 6.078595501033e-01 6.064220307870e-01 6.047971721136e-01 6.029769339962e-01 6.009639411743e-01 5.987585041281e-01 5.963550564429e-01 5.937587300398e-01 5.909673133372e-01 5.879781186427e-01 5.847995035068e-01 5.814256142383e-01 5.778642706378e-01 5.741147267603e-01 5.701802370595e-01 5.660692980738e-01 5.617781367616e-01 5.573185977393e-01 5.526943681719e-01 5.479094622620e-01 5.429761401040e-01 5.378974566250e-01 5.326865843349e-01 5.273547854106e-01 5.219076967353e-01 5.163644555543e-01 5.107328566490e-01 5.050293526415e-01 4.992733845506e-01 4.934765176437e-01 4.876630337101e-01 4.818487316376e-01 4.760575303491e-01 4.703141687543e-01 4.646390091617e-01 4.590638525939e-01 4.536130698622e-01 4.483190185764e-01 4.432105438136e-01 4.383183317957e-01 4.336811964484e-01 4.293288748371e-01 4.252986699404e-01 4.216294099020e-01 4.183507270851e-01 4.155039637393e-01 4.131203725930e-01 4.112351907802e-01 4.098801053535e-01 4.090802638961e-01 4.088679743711e-01 4.092620952758e-01 4.102792399743e-01 4.119406719546e-01 4.142480575871e-01 4.172135082307e-01 4.208329821670e-01 4.251020396028e-01 4.300137598727e-01 4.355492679851e-01 4.416970543976e-01 4.484322888380e-01 4.557292393385e-01 4.635663394502e-01 4.719066313362e-01 4.807261173201e-01 4.899860908249e-01 4.996539162184e-01 5.096990521057e-01 5.200813393470e-01 5.307687421622e-01 5.417259928663e-01 5.529149666155e-01 5.643086022229e-01 5.758638718743e-01 5.875557457507e-01 5.993472550593e-01 6.112036189914e-01 6.231002190017e-01 6.350000891287e-01 6.468763774222e-01 6.587005032993e-01 6.704397943957e-01 6.820751364268e-01 6.935685863294e-01 7.049019241998e-01 7.160487994443e-01 7.269782314414e-01 7.376746936794e-01 7.481078787734e-01 7.582591139695e-01 7.681079357078e-01 7.776273957591e-01 7.868069779846e-01 7.956180527293e-01 8.040480161301e-01 8.120802195169e-01 8.196904403106e-01 8.268744093215e-01 8.336092691569e-01 8.398851113536e-01 8.456943367859e-01 8.510148572300e-01 8.558501993893e-01 8.601868752283e-01 8.640143778725e-01 8.673386523628e-01 8.701425594314e-01 8.724357180023e-01 8.742142776303e-01 8.754768987672e-01 8.762366099522e-01 8.764913847520e-01 8.762556884513e-01 8.755388721668e-01 8.743497239902e-01 8.727151737856e-01 8.706411558662e-01 8.681582720339e-01 8.652896006162e-01 8.620563958866e-01 8.585007518616e-01 8.546451876428e-01 8.505334632274e-01 8.462054502773e-01 8.417005463403e-01 8.370738557936e-01 8.323675276390e-01 8.276378203154e-01 8.229442120836e-01 8.183386606656e-01 8.138918045317e-01 8.096602507947e-01 8.057096381746e-01 8.021122804534e-01 7.989244619673e-01 7.962212251071e-01 7.940626996269e-01 7.925095991285e-01 7.916253229357e-01 7.914590505344e-01 7.920658489563e-01 7.934863174053e-01 7.957549205151e-01 7.989036746892e-01 8.029486382980e-01 8.079019175419e-01 8.137652641718e-01 8.205294586737e-01 8.281771965746e-01 8.366816487048e-01 8.460070762354e-01 8.561105872646e-01 8.669421304512e-01 8.784415667902e-01 8.905487437633e-01 9.031938795310e-01 9.163023005569e-01 9.298037518961e-01 9.436158775809e-01 9.576595345924e-01 9.718560482276e-01 9.861194581590e-01 1.000376508005e+00 1.014536857112e+00 1.028528146960e+00 1.042269948288e+00 1.055682846693e+00 1.068699001603e+00 1.081241144574e+00 1.093242336601e+00 1.104638780103e+00 1.115363935873e+00 1.125362927597e+00 1.134577307544e+00 1.142954865214e+00 1.150453246254e+00 1.157022210382e+00 1.162627645927e+00 1.167235805653e+00 1.170815949150e+00 1.173345890168e+00 1.174806773700e+00 1.175187252880e+00 1.174478251910e+00 1.172682610618e+00 1.169802498776e+00 1.165850857568e+00 1.160849920702e+00 1.154820266134e+00 1.147797671165e+00 1.139826214832e+00 1.130945238611e+00 1.121220626146e+00 1.110710039127e+00 1.099485127666e+00 1.087633112893e+00 1.075231428837e+00 1.062386730970e+00 1.049199626187e+00 1.035781703529e+00 1.022257579704e+00 1.008749525397e+00 9.953936004513e-01 9.823296827867e-01 9.696955762346e-01 9.576392371845e-01 9.463034845246e-01 9.358322923903e-01 9.263610064922e-01 9.180209234797e-01 9.109307708737e-01 9.051948840904e-01 9.009047050143e-01 8.981251519672e-01 8.969071337979e-01 8.972731237386e-01 8.992183472053e-01 9.027270986259e-01 9.077411043666e-01 9.141929356433e-01 9.219940710288e-01 9.310278801538e-01 9.411783594600e-01 9.523016350257e-01 9.642574523872e-01 9.768958370757e-01 9.900542273396e-01 1.003589177923e+00 1.017335615592e+00 1.031150673703e+00 1.044889143997e+00 1.058403734954e+00 1.071572845746e+00 1.084262536076e+00 1.096362885238e+00 1.107771502951e+00 1.118381779751e+00 1.128122211814e+00 1.136909532952e+00 1.144684380879e+00 1.151402869529e+00 1.157014024403e+00 1.161506053666e+00 1.164860107187e+00 1.167074423754e+00 1.168175472249e+00 1.168175922472e+00 1.167131315720e+00 1.165094145057e+00 1.162127415907e+00 1.158332501665e+00 1.153784304836e+00 1.148607407834e+00 1.142919716501e+00 1.136840714501e+00 1.130526089083e+00 1.124104947763e+00 1.117732507627e+00 1.111559519997e+00 1.105722894174e+00 1.100376660912e+00 1.095641628236e+00 1.091640391326e+00 1.088478864841e+00 1.086228589362e+00 1.084964021860e+00 1.084709168347e+00 1.085481020498e+00 1.087267522318e+00 1.090016657362e+00 1.093681907332e+00 1.098165259668e+00 1.103371713834e+00 1.109188216869e+00 1.115480721235e+00 1.122131993301e+00 1.128998666728e+00 1.135958923093e+00 1.142892174635e+00 1.149678207969e+00 1.156234211597e+00 1.162463887516e+00 1.168307791264e+00 1.173725668857e+00 1.178674053840e+00 1.183159184468e+00 1.187178854451e+00 1.190760304256e+00 1.193951091794e+00 1.196784973800e+00 1.199340504437e+00 1.201672470638e+00 1.203846185162e+00 1.205943910201e+00 1.208007159766e+00 1.210106654980e+00 1.212280574273e+00 1.214553051316e+00 1.216958245607e+00 1.219478541135e+00 1.222116147573e+00 1.224842126658e+00 1.227611833482e+00 1.230394449687e+00 1.233121654858e+00 1.235749192892e+00 1.238224923149e+00 1.240488608182e+00 1.242523947338e+00 1.244283853353e+00 1.245768269003e+00 1.246986378395e+00 1.247946662431e+00 1.248712305376e+00 1.249330674195e+00 1.249887079837e+00 1.250479932324e+00 1.251200029172e+00 1.252185963485e+00 1.253533790199e+00 1.255374811968e+00 1.257824008030e+00 1.260966481455e+00 1.264911939582e+00 1.269705085438e+00 1.275400100793e+00 1.282024902718e+00 1.289544115436e+00 1.297957253830e+00 1.307180179705e+00 1.317129566470e+00 1.327716105874e+00 1.338782094542e+00 1.350214080768e+00 1.361843184117e+00 1.373501193333e+00 1.385048573804e+00 1.396286204500e+00 1.407080790342e+00 1.417270878955e+00 1.426700065876e+00 1.435276468164e+00 1.442852401109e+00 1.449364823030e+00 1.454745302883e+00 1.458927432700e+00 1.461929968210e+00 1.463724442110e+00 1.464357312344e+00 1.463891104811e+00 1.462362844464e+00 1.459898034197e+00 1.456562972687e+00 1.452465059783e+00 1.447724709121e+00 1.442396534047e+00 1.436604708655e+00 1.430387989324e+00 1.423799516093e+00 1.416895289636e+00 1.409640789566e+00 1.402079433315e+00 1.394176356175e+00 1.385907084470e+00 1.377303324640e+00 1.368320962252e+00 1.359025801754e+00 1.349466549536e+00 1.339713142825e+00 1.329932697483e+00 1.320234536905e+00 1.310833136532e+00 1.301917671092e+00 1.293657646780e+00 1.286276275882e+00 1.279867300861e+00 1.274554626726e+00 1.270368042130e+00 1.267227333292e+00 1.265068286382e+00 1.263654315373e+00 1.262762265960e+00 1.262122941418e+00 1.261387047407e+00 1.260317582443e+00 1.258600850796e+00 1.256027508814e+00 1.252473847332e+00 1.247802859848e+00 1.242070176366e+00 1.235318488229e+00 1.227679370181e+00 1.219384888952e+00 1.210602493716e+00 1.201615324028e+00 1.192631243949e+00 1.183837523261e+00 1.175441401023e+00 1.167515068601e+00 1.160173341359e+00 1.153450787390e+00 1.147344325119e+00 1.141905685612e+00 1.137094611678e+00 1.132963926582e+00 1.129539460623e+00 1.126837250033e+00 1.124943577437e+00 1.123832759543e+00 1.123528348258e+00 1.123978027641e+00 1.125048808877e+00 1.126637081494e+00 1.128509715281e+00 1.130478695440e+00 1.132346648911e+00 1.133908990138e+00 1.135085935746e+00 1.135780195197e+00 1.136014262146e+00 1.135863770077e+00 1.135394167025e+00 1.134756682909e+00 1.134011405187e+00 1.133210757641e+00 1.132365793909e+00 1.131370343817e+00 1.130150010702e+00 1.128541443522e+00 1.126425067750e+00 1.123724151990e+00 1.120367533314e+00 1.116409311328e+00 1.111889990315e+00 1.106894538962e+00 1.101509463614e+00 1.095723493336e+00 1.089523880243e+00 1.082765489367e+00 1.075272321633e+00 1.066870658926e+00 1.057345410949e+00 1.046624321718e+00 1.034670934790e+00 1.021557336083e+00 1.007471558616e+00 9.925681428585e-01 9.765810677647e-01 9.551947434075e-01 9.368147910223e-01 9.269941352546e-01 9.228844942464e-01 9.159386041679e-01 9.001016735637e-01 8.774773289068e-01 8.566834019677e-01 8.451358074450e-01 8.419093585261e-01 8.388202691583e-01 8.287903210717e-01 8.129343273288e-01 8.000046792616e-01 7.984602963257e-01 8.080611209424e-01 8.200526617419e-01 8.257987848342e-01 8.246965228879e-01 8.243839882790e-01 8.332242155024e-01 8.517158942090e-01 8.717308696882e-01 8.842863992292e-01 8.875945133913e-01 8.884486490915e-01 8.958537581307e-01 9.122267905778e-01 9.308977307040e-01 9.425306908339e-01 9.436114868977e-01 9.395089702378e-01 9.397766861062e-01 9.492755745260e-01 9.635639153099e-01 9.735113221193e-01 9.740806291785e-01 9.690311115502e-01 9.677588926464e-01 9.766085562315e-01 9.926113907931e-01 1.006399166851e+00 1.011033636507e+00 1.008060787274e+00 1.005943898856e+00 1.012118265087e+00 1.025630302302e+00 1.038070957902e+00 1.041921073844e+00 1.037900491098e+00 1.035032645944e+00 1.042299488072e+00 1.047051622890e+00 9.716968185662e-01 8.673972594721e-01 8.468449877487e-01 9.347015045525e-01 1.027848663071e+00 1.035489491362e+00 9.534206283003e-01 8.684788921068e-01 8.898252122066e-01 9.971968920260e-01 1.070627473061e+00 1.039616492016e+00 9.336416710518e-01 8.693483433455e-01 9.315290113605e-01 1.041247209082e+00 1.076535554070e+00 1.000323778554e+00 8.825544022378e-01 8.581903710628e-01 9.579435532636e-01 1.056897337664e+00 1.051319219611e+00 9.383742549060e-01 8.195915890923e-01 8.327751912048e-01 9.591243959963e-01 1.055034145951e+00 1.034520582220e+00 9.111840738022e-01 7.955418798768e-01 8.233139512429e-01 9.617591835477e-01 1.063065849417e+00 1.040470148715e+00 9.036002179381e-01 7.678699170385e-01 7.997300336593e-01 9.719634440141e-01 1.108303923615e+00 1.103910541858e+00 9.596656378467e-01 7.918882812609e-01 7.973304601204e-01 9.774818752156e-01 1.136275528007e+00 1.155317232839e+00 1.033752217311e+00 8.800016997482e-01 8.637346217905e-01 1.001578340644e+00 1.134969434264e+00 1.153766551563e+00 1.051871753561e+00 9.154361055148e-01 8.800908619205e-01 9.811300788275e-01 1.103982811888e+00 1.141137126775e+00 1.060543508054e+00 9.082176517633e-01 8.073760586855e-01 8.683723489176e-01 1.020887862047e+00 1.119619173651e+00 1.086580410837e+00 9.327332592720e-01 7.706826463690e-01 7.747734292315e-01 9.337068946017e-01 1.067852842659e+00 1.072583127097e+00 9.527915092186e-01 8.110911899870e-01 7.920154160049e-01 8.974812049749e-01 9.927040460535e-01 9.971711309696e-01 9.244093458477e-01 8.507679849771e-01 8.449154347947e-01 8.914262876530e-01 9.273804935855e-01 9.212364529601e-01 8.864292278621e-01 8.552525640959e-01 8.481408633735e-01 8.620038076772e-01 8.806270743412e-01 8.867627349076e-01 8.693280161914e-01 8.327902134379e-01 8.020671258127e-01 8.041722228122e-01 8.337403677740e-01 8.542896822418e-01 8.392989842420e-01 8.007430498461e-01 7.795987840024e-01 7.986710909441e-01 8.321945652163e-01 8.435019773087e-01 8.293693975462e-01 8.187451360989e-01 8.330118977983e-01 8.564450308458e-01 8.615809879551e-01 8.477138201511e-01 8.409107982013e-01 8.567664240865e-01 8.761666163109e-01 8.732512067015e-01 8.521560907704e-01 8.440838341148e-01 9.047657572149e-01
 1.981079996778e-01 1.980907480915e-01 1.983847279495e-01 1.987089577334e-01 1.987549976120e-01 1.985978904818e-01 1.985914548280e-01 1.988825412061e-01 1.992065048703e-01 1.992537151957e-01 1.991038762597e-01 1.991134917815e-01 1.994061080943e-01 1.997078460674e-01 1.997407922977e-01 1.996075806437e-01 1.996341888935e-01 1.999183036716e-01 2.001983376620e-01 2.002210351092e-01 2.000971426511e-01 2.001450181520e-01 2.004301048883e-01 2.006664876950e-01 2.006340217986e-01 2.005064665140e-01 2.005907374225e-01 2.008809948274e-01 2.010757256711e-01 2.010160447867e-01 2.009040469231e-01 2.010127597343e-01 2.013086446910e-01 2.015030752032e-01 2.014620865362e-01 2.013843353347e-01 2.015075008646e-01 2.017677978132e-01 2.018970021751e-01 2.018227169250e-01 2.017641565961e-01 2.019115821685e-01 2.021462468824e-01 2.022169577640e-01 2.020934584766e-01 2.020254893792e-01 2.022088367457e-01 2.025110130759e-01 2.026451807173e-01 2.025583672492e-01 2.025062797200e-01 2.027044100934e-01 2.030403485690e-01 2.032432043575e-01 2.032441474506e-01 2.032421842788e-01 2.034138633228e-01 2.036773628867e-01 2.038315462631e-01 2.038434655407e-01 2.038807883883e-01 2.040492261924e-01 2.042337241726e-01 2.042757307864e-01 2.042267362354e-01 2.042830686256e-01 2.044984128652e-01 2.046940338831e-01 2.047059431429e-01 2.046248671017e-01 2.046902421103e-01 2.049683604654e-01 2.052474218587e-01 2.053218309292e-01 2.052701469928e-01 2.053515166215e-01 2.056589462286e-01 2.059988768918e-01 2.061591053308e-01 2.061770597268e-01 2.062775161507e-01 2.065730441602e-01 2.069264293155e-01 2.071455785290e-01 2.072297911171e-01 2.073519407170e-01 2.076170119056e-01 2.079429554578e-01 2.081883634764e-01 2.083303489283e-01 2.084714483928e-01 2.087036441006e-01 2.089956832275e-01 2.092482748970e-01 2.094268848576e-01 2.095888652728e-01 2.098023161563e-01 2.100640827355e-01 2.103173143899e-01 2.105238060174e-01 2.107061907257e-01 2.109106209136e-01 2.111541062645e-01 2.114079345664e-01 2.116363260213e-01 2.118375132113e-01 2.120359634587e-01 2.122611297838e-01 2.125117346692e-01 2.127582013037e-01 2.129725679182e-01 2.131672225222e-01 2.133805215585e-01 2.136297154860e-01 2.138862525837e-01 2.141125757091e-01 2.143101836637e-01 2.145217786255e-01 2.147747598788e-01 2.150426647106e-01 2.152803158557e-01 2.154876235096e-01 2.157137991550e-01 2.159860628317e-01 2.162728398563e-01 2.165274579821e-01 2.167545645349e-01 2.170083745074e-01 2.173192526361e-01 2.176420438488e-01 2.179183256107e-01 2.181617869195e-01 2.184463434431e-01 2.188033125616e-01 2.191717102975e-01 2.194772679235e-01 2.197323425953e-01 2.200295440408e-01 2.204154810792e-01 2.208230260315e-01 2.211624754079e-01 2.214423690265e-01 2.217509119024e-01 2.221425582006e-01 2.225685796841e-01 2.229448231539e-01 2.232662137603e-01 2.236054214187e-01 2.240036080640e-01 2.244271305695e-01 2.248264295574e-01 2.252036435072e-01 2.255954420442e-01 2.260148951733e-01 2.264335000643e-01 2.268370610090e-01 2.272547174900e-01 2.277064069448e-01 2.281618388946e-01 2.285851620382e-01 2.289929723878e-01 2.294317466709e-01 2.299213342292e-01 2.304144450174e-01 2.308618184489e-01 2.312822457692e-01 2.317366673205e-01 2.322452295159e-01 2.327621045357e-01 2.332397484996e-01 2.336929145891e-01 2.341674724576e-01 2.346850168974e-01 2.352146989430e-01 2.357201599664e-01 2.362106277576e-01 2.367150409875e-01 2.372448651223e-01 2.377831485605e-01 2.383122263292e-01 2.388339290935e-01 2.393688112467e-01 2.399191268438e-01 2.404747305504e-01 2.410242866984e-01 2.415731162572e-01 2.421338984029e-01 2.427088564280e-01 2.432885391752e-01 2.438628885566e-01 2.444355372944e-01 2.450184069734e-01 2.456163573712e-01 2.462196012002e-01 2.468202393479e-01 2.474180795120e-01 2.480254037442e-01 2.486442624236e-01 2.492688635588e-01 2.498929795416e-01 2.505187879445e-01 2.511513310559e-01 2.517940069182e-01 2.524408774314e-01 2.530880585327e-01 2.537396863702e-01 2.543991950476e-01 2.550651397764e-01 2.557358237209e-01 2.564083566667e-01 2.570853015858e-01 2.577703310397e-01 2.584610025986e-01 2.591545095880e-01 2.598517874837e-01 2.605553434073e-01 2.612644864771e-01 2.619778787039e-01 2.626952591254e-01 2.634191800393e-01 2.641481206936e-01 2.648799348779e-01 2.656146914105e-01 2.663566358819e-01 2.671070021236e-01 2.678617076644e-01 2.686158311895e-01 2.693736945430e-01 2.701415625677e-01 2.709179394522e-01 2.716944618663e-01 2.724720401273e-01 2.732557563393e-01 2.740486681495e-01 2.748463991986e-01 2.756473962149e-01 2.764506218145e-01 2.772613848098e-01 2.780781627870e-01 2.788975075865e-01 2.797236455381e-01 2.805566977133e-01 2.813934483503e-01 2.822341339729e-01 2.830784005093e-01 2.839319449005e-01 2.847920434124e-01 2.856534289268e-01 2.865187783731e-01 2.873893989967e-01 2.882677558053e-01 2.891515696151e-01 2.900377565991e-01 2.909271218251e-01 2.918238032344e-01 2.927252846942e-01 2.936318392091e-01 2.945430992796e-01 2.954576969760e-01 2.963777227130e-01 2.973030033972e-01 2.982324372011e-01 2.991683688478e-01 3.001083401896e-01 3.010536100852e-01 3.020023809187e-01 3.029568774157e-01 3.039159980206e-01 3.048819305659e-01 3.058513679453e-01 3.068248874355e-01 3.078046873527e-01 3.087888774397e-01 3.097779561981e-01 3.107721942416e-01 3.117718336346e-01 3.127752830240e-01 3.137824171883e-01 3.147952754482e-01 3.158129256172e-01 3.168365451882e-01 3.178631755810e-01 3.188938230044e-01 3.199292212671e-01 3.209682919535e-01 3.220133740675e-01 3.230640622153e-01 3.241161005748e-01 3.251734104137e-01 3.262351462680e-01 3.273014661549e-01 3.283719526227e-01 3.294462791394e-01 3.305246294765e-01 3.316082394860e-01 3.326954814162e-01 3.337867313810e-01 3.348807502427e-01 3.359799138065e-01 3.370831162178e-01 3.381895235462e-01 3.393001648475e-01 3.404141771767e-01 3.415324534151e-01 3.426546812675e-01 3.437799138235e-01 3.449086290217e-01 3.460403044412e-01 3.471760458500e-01 3.483157696704e-01 3.494587880716e-01 3.506046199566e-01 3.517518413951e-01 3.529041388552e-01 3.540598416177e-01 3.552173450841e-01 3.563776534380e-01 3.575409081163e-01 3.587069911204e-01 3.598770954292e-01 3.610492912611e-01 3.622227558939e-01 3.633991963497e-01 3.645768827319e-01 3.657594449758e-01 3.669454564018e-01 3.681304550585e-01 3.693180703635e-01 3.705048357845e-01 3.716948397249e-01 3.728897131569e-01 3.740838236337e-01 3.752807770191e-01 3.764757496006e-01 3.776709717805e-01 3.788716691265e-01 3.800728570910e-01 3.812758128333e-01 3.824798600623e-01 3.836806413089e-01 3.848849693301e-01 3.860918782042e-01 3.872997237315e-01 3.885086239851e-01 3.897156192431e-01 3.909217466969e-01 3.921317257163e-01 3.933410628164e-01 3.945508428745e-01 3.957611517652e-01 3.969683142159e-01 3.981770527000e-01 3.993853105129e-01 4.005932918420e-01 4.018017681449e-01 4.030078703043e-01 4.042129275279e-01 4.054172210709e-01 4.066202367534e-01 4.078229032835e-01 4.090225481427e-01 4.102214990904e-01 4.114176227976e-01 4.126112973075e-01 4.138039176608e-01 4.149945974992e-01 4.161827848614e-01 4.173689434414e-01 4.185498191130e-01 4.197280158056e-01 4.209050880316e-01 4.220792910916e-01 4.232513989560e-01 4.244179893627e-01 4.255802610207e-01 4.267402288773e-01 4.278967809607e-01 4.290502362237e-01 4.302001751167e-01 4.313430396166e-01 4.324835877311e-01 4.336179982000e-01 4.347468173007e-01 4.358750467661e-01 4.369960149614e-01 4.381108984720e-01 4.392197045311e-01 4.403203976381e-01 4.414181168917e-01 4.425092744558e-01 4.435947796214e-01 4.446734727634e-01 4.457401932827e-01 4.468026406812e-01 4.478590135569e-01 4.489076852616e-01 4.499511915162e-01 4.509805835578e-01 4.520030018686e-01 4.530185788156e-01 4.540269864811e-01 4.550293473488e-01 4.560181424034e-01 4.569968596434e-01 4.579686732267e-01 4.589297850857e-01 4.598861682957e-01 4.608289517595e-01 4.617614734164e-01 4.626835869032e-01 4.635951847590e-01 4.644991677042e-01 4.653910470290e-01 4.662695435904e-01 4.671383764061e-01 4.679937868166e-01 4.688405320543e-01 4.696750921747e-01 4.704937046451e-01 4.713019130514e-01 4.720960140243e-01 4.728799664753e-01 4.736502255809e-01 4.744029326909e-01 4.751454426499e-01 4.758722461733e-01 4.765887651215e-01 4.772886529836e-01 4.779722642842e-01 4.786427750077e-01 4.792961216467e-01 4.799372070718e-01 4.805633116692e-01 4.811709660549e-01 4.817635507615e-01 4.823383995046e-01 4.828991360228e-01 4.834446519199e-01 4.839702148938e-01 4.844801556080e-01 4.849708956290e-01 4.854442515631e-01 4.859026911804e-01 4.863402581455e-01 4.867606344650e-01 4.871613162339e-01 4.875423521769e-01 4.879071614575e-01 4.882499804048e-01 4.885751989364e-01 4.888783814447e-01 4.891625321061e-01 4.894279639802e-01 4.896705793608e-01 4.898941876221e-01 4.900950370635e-01 4.902749167867e-01 4.904354227574e-01 4.905718474800e-01 4.906873277927e-01 4.907812300950e-01 4.908504077227e-01 4.908996675017e-01 4.909248198927e-01 4.909276181775e-01 4.909058303856e-01 4.908607719326e-01 4.907936146889e-01 4.907015292643e-01 4.905848639977e-01 4.904448281926e-01 4.902782717891e-01 4.900895712922e-01 4.898749630724e-01 4.896335056973e-01 4.893691806890e-01 4.890771268373e-01 4.887611465029e-01 4.884188878413e-01 4.880490798756e-01 4.876547307902e-01 4.872320329505e-01 4.867845734862e-01 4.863101503096e-01 4.858060112885e-01 4.852782092973e-01 4.847197993085e-01 4.841372105008e-01 4.835256165123e-01 4.828839536100e-01 4.822184979370e-01 4.815207996335e-01 4.807973414241e-01 4.800451292231e-01 4.792626007914e-01 4.784546865061e-01 4.776141930916e-01 4.767493773057e-01 4.758519266926e-01 4.749252184898e-01 4.739729442196e-01 4.729865241136e-01 4.719747879975e-01 4.709321093234e-01 4.698587659480e-01 4.687592428664e-01 4.676249256400e-01 4.664666060392e-01 4.652748721777e-01 4.640539616377e-01 4.628064517977e-01 4.615232729306e-01 4.602159411640e-01 4.588756923416e-01 4.575052190321e-01 4.561093101009e-01 4.546767162454e-01 4.532221935810e-01 4.517315395450e-01 4.502142163516e-01 4.486698036168e-01 4.470886906337e-01 4.454869805338e-01 4.438486144650e-01 4.421844739119e-01 4.404922426670e-01 4.387672730800e-01 4.370193540784e-01 4.352364302727e-01 4.334285456537e-01 4.315923930026e-01 4.297243817462e-01 4.278351666250e-01 4.259115009221e-01 4.239644625270e-01 4.219889923217e-01 4.199845388930e-01 4.179577767285e-01 4.158996760983e-01 4.138191342084e-01 4.117113342529e-01 4.095767541349e-01 4.074196938483e-01 4.052353422322e-01 4.030275628060e-01 4.007970053613e-01 3.985394001891e-01 3.962636137564e-01 3.939607667064e-01 3.916382869446e-01 3.892934882962e-01 3.869252519409e-01 3.845408238082e-01 3.821323959401e-01 3.797066691291e-01 3.772617831856e-01 3.747973460143e-01 3.723186095566e-01 3.698177855523e-01 3.673052201816e-01 3.647762502591e-01 3.622308159803e-01 3.596749612178e-01 3.571016302508e-01 3.545194020072e-01 3.519260415855e-01 3.493194426733e-01 3.467082881729e-01 3.440843373802e-01 3.414553265848e-01 3.388201507083e-01 3.361771824250e-01 3.335351843615e-01 3.308849672144e-01 3.282367405692e-01 3.255888642687e-01 3.229378225126e-01 3.202952580493e-01 3.176501667767e-01 3.150148994113e-01 3.123851358565e-01 3.097611716443e-01 3.071514237893e-01 3.045492741209e-01 3.019624545485e-01 2.993906038807e-01 2.968323947035e-01 2.942981820902e-01 2.917785569419e-01 2.892850374810e-01 2.868146487631e-01 2.843687515165e-01 2.819548476234e-01 2.795668728658e-01 2.772158703517e-01 2.748974759733e-01 2.726144839295e-01 2.703749270580e-01 2.681730148543e-01 2.660173627695e-01 2.639081696301e-01 2.618448333282e-01 2.598370928316e-01 2.578775675436e-01 2.559780199344e-01 2.541355361545e-01 2.523532675098e-01 2.506360327021e-01 2.489809177674e-01 2.473974981659e-01 2.458822289612e-01 2.444386212491e-01 2.430730457113e-01 2.417791356471e-01 2.405696994441e-01 2.394375843347e-01 2.383890335955e-01 2.374265958867e-01 2.365474531315e-01 2.357598152430e-01 2.350586125300e-01 2.344482375613e-01 2.339310517327e-01 2.335039985735e-01 2.331735682543e-01 2.329340303862e-01 2.327908900232e-01 2.327420257409e-01 2.327873761731e-01 2.329304712403e-01 2.331648909547e-01 2.334948879823e-01 2.339184375183e-01 2.344330351499e-01 2.350428835021e-01 2.357412455718e-01 2.365292525381e-01 2.374072229374e-01 2.383679455082e-01 2.394168677200e-01 2.405467494432e-01 2.417584971474e-01 2.430500510868e-01 2.444168856331e-01 2.458602787154e-01 2.473729429622e-01 2.489584922204e-01 2.506097420370e-01 2.523258425739e-01 2.541058904032e-01 2.559436564365e-01 2.578398963419e-01 2.597903624679e-01 2.617919371217e-01 2.638443804960e-01 2.659411399879e-01 2.680837494757e-01 2.702666417572e-01 2.724876113141e-01 2.747460774613e-01 2.770359831470e-01 2.793592917666e-01 2.817091306386e-01 2.840841435486e-01 2.864848611819e-01 2.889027640029e-01 2.913422860801e-01 2.937964951614e-01 2.962643293604e-01 2.987457482456e-01 3.012329795773e-01 3.037299726544e-01 3.062303660260e-01 3.087344559694e-01 3.112393759077e-01 3.137414522286e-01 3.162423338794e-01 3.187365833661e-01 3.212244669880e-01 3.237042622462e-01 3.261719541828e-01 3.286286811764e-01 3.310696962100e-01 3.334970653908e-01 3.359064450765e-01 3.382947728273e-01 3.406668760415e-01 3.430125247299e-01 3.453391003041e-01 3.476401642360e-01 3.499133246857e-01 3.521621924015e-01 3.543801867477e-01 3.565695360971e-01 3.587287610084e-01 3.608544408382e-01 3.629506329502e-01 3.650096485684e-01 3.670347673695e-01 3.690253694974e-01 3.709759019288e-01 3.728926667513e-01 3.747688036925e-01 3.766069150072e-01 3.784045882350e-01 3.801609626645e-01 3.818795942604e-01 3.835505970550e-01 3.851841405071e-01 3.867729134356e-01 3.883156416457e-01 3.898207894045e-01 3.912759970740e-01 3.926885784308e-01 3.940579496156e-01 3.953771467624e-01 3.966572818234e-01 3.978868329008e-01 3.990715081591e-01 4.002132869571e-01 4.013052468169e-01 4.023546908859e-01 4.033561568921e-01 4.043116200616e-01 4.052236432140e-01 4.060871256421e-01 4.069098058726e-01 4.076832360001e-01 4.084144590313e-01 4.091029342836e-01 4.097449435356e-01 4.103478160837e-01 4.109047069271e-01 4.114214626337e-01 4.118988253260e-01 4.123320268981e-01 4.127310798718e-01 4.130882776978e-01 4.134096888500e-01 4.136952237964e-01 4.139434482471e-01 4.141615799755e-01 4.143422251642e-01 4.144939883051e-01 4.146165922086e-01 4.147070024991e-01 4.147756266641e-01 4.148139764056e-01 4.148295390084e-01 4.148249864402e-01 4.147963433627e-01 4.147530532452e-01 4.146882203432e-01 4.146114388179e-01 4.145215677970e-01 4.144174244271e-01 4.143090967289e-01 4.141885533892e-01 4.140683380943e-01 4.139430635531e-01 4.138163209177e-01 4.136955866444e-01 4.135735514119e-01 4.134626715433e-01 4.133603031785e-01 4.132668976392e-01 4.131913887636e-01 4.131280678962e-01 4.130861874924e-01 4.130673886174e-01 4.130693102048e-01 4.131029354141e-01 4.131601062562e-01 4.132531323181e-01 4.133788681320e-01 4.135395138130e-01 4.137457439640e-01 4.139877900417e-01 4.142789250748e-01 4.146161555075e-01 4.150006029228e-01 4.154408170068e-01 4.159312183839e-01 4.164808534481e-01 4.170880848151e-01 4.177532188084e-01 4.184863658682e-01 4.192791029279e-01 4.201408961819e-01 4.210713580016e-01 4.220679132940e-01 4.231392094909e-01 4.242788403394e-01 4.254944859332e-01 4.267840981143e-01 4.281462386154e-01 4.295889611082e-01 4.311014931812e-01 4.326960541488e-01 4.343667781910e-01 4.361107004977e-01 4.379358111903e-01 4.398333596967e-01 4.418084916948e-01 4.438592217000e-01 4.459809483433e-01 4.481803347879e-01 4.504483870107e-01 4.527892763168e-01 4.551988089545e-01 4.576732383749e-01 4.602175390364e-01 4.628205174625e-01 4.654890604174e-01 4.682159054854e-01 4.709969569619e-01 4.738366773076e-01 4.767239556613e-01 4.796617393287e-01 4.826468876188e-01 4.856721649536e-01 4.887399503481e-01 4.918408541584e-01 4.949767865287e-01 4.981426497540e-01 5.013335373874e-01 5.045468576696e-01 5.077789667863e-01 5.110263787088e-01 5.142843935508e-01 5.175481500865e-01 5.208171660988e-01 5.240808269746e-01 5.273413147168e-01 5.305915551996e-01 5.338267505110e-01 5.370463474880e-01 5.402383909021e-01 5.434067232849e-01 5.465414332182e-01 5.496384587956e-01 5.526958558571e-01 5.557055622328e-01 5.586655892814e-01 5.615703090859e-01 5.644136770429e-01 5.671955431492e-01 5.699051661462e-01 5.725427785800e-01 5.751009152560e-01 5.775741045717e-01 5.799610279822e-01 5.822535284365e-01 5.844493840637e-01 5.865436236451e-01 5.885308150859e-01 5.904091772675e-01 5.921696779684e-01 5.938127671611e-01 5.953303516919e-01 5.967180731022e-01 5.979767362145e-01 5.990955986758e-01 6.000764783114e-01 6.009109275595e-01 6.015971115763e-01 6.021332200257e-01 6.025114951831e-01 6.027325752246e-01 6.027897224666e-01 6.026810732823e-01 6.024048387847e-01 6.019534429146e-01 6.013312420986e-01 6.005301778774e-01 5.995482889977e-01 5.983880541678e-01 5.970406217151e-01 5.955097875882e-01 5.937929663730e-01 5.918837686293e-01 5.897897650046e-01 5.875013656877e-01 5.850260301274e-01 5.823600574103e-01 5.795020312678e-01 5.764580890573e-01 5.732237953611e-01 5.698040538138e-01 5.662015984660e-01 5.624143895362e-01 5.584529424265e-01 5.543132162102e-01 5.500049945855e-01 5.455336098672e-01 5.408985828464e-01 5.361142724208e-01 5.311823867699e-01 5.261142327429e-01 5.209185113528e-01 5.156015003661e-01 5.101808591914e-01 5.046607578709e-01 4.990591601954e-01 4.933903011682e-01 4.876665792540e-01 4.819105221870e-01 4.761336283649e-01 4.703594091406e-01 4.646090320886e-01 4.589005331716e-01 4.532648010402e-01 4.477191439914e-01 4.422961006408e-01 4.370248344530e-01 4.319299335384e-01 4.270495163872e-01 4.224089542272e-01 4.180438619550e-01 4.139926307133e-01 4.102809452661e-01 4.069518274150e-01 4.040339171803e-01 4.015624198411e-01 3.995721014055e-01 3.980870298443e-01 3.971432403856e-01 3.967605597527e-01 3.969620095680e-01 3.977691380475e-01 3.991896773853e-01 4.012407056584e-01 4.039209677126e-01 4.072349312575e-01 4.111795502297e-01 4.157391222166e-01 4.209121252503e-01 4.266717440882e-01 4.330004241224e-01 4.398794552611e-01 4.472726684840e-01 4.551621874818e-01 4.635123664198e-01 4.722910111195e-01 4.814718284049e-01 4.910109879383e-01 5.008842449723e-01 5.110529458771e-01 5.214821799486e-01 5.321446468631e-01 5.429967798711e-01 5.540159118389e-01 5.651641203861e-01 5.764079470679e-01 5.877249013417e-01 5.990745025128e-01 6.104332488944e-01 6.217716569433e-01 6.330569590772e-01 6.442693603308e-01 6.553732339477e-01 6.663505833132e-01 6.771731969946e-01 6.878123151607e-01 6.982525249254e-01 7.084630890397e-01 7.184249425996e-01 7.281173829706e-01 7.375160358959e-01 7.466064248461e-01 7.553627460892e-01 7.637705136852e-01 7.718134926573e-01 7.794685829464e-01 7.867308548713e-01 7.935742407471e-01 7.999906964392e-01 8.059709674641e-01 8.114944875391e-01 8.165610235135e-01 8.211530687608e-01 8.252671716683e-01 8.289007388867e-01 8.320382295233e-01 8.346892435487e-01 8.368434211205e-01 8.385025236269e-01 8.396755543271e-01 8.403546571950e-01 8.405560946576e-01 8.402841003042e-01 8.395475555176e-01 8.383659471693e-01 8.367451999568e-01 8.347110995719e-01 8.322840027462e-01 8.294796820361e-01 8.263362200613e-01 8.228742898701e-01 8.191300925687e-01 8.151416629082e-01 8.109419455256e-01 8.065807942299e-01 8.020988509974e-01 7.975461473931e-01 7.929785589711e-01 7.884432841186e-01 7.840071944327e-01 7.797231719167e-01 7.756551489993e-01 7.718722847022e-01 7.684300037084e-01 7.654022083952e-01 7.628508118594e-01 7.608377372548e-01 7.594273207500e-01 7.586756689891e-01 7.586400657427e-01 7.593670478315e-01 7.609010396788e-01 7.632801803432e-01 7.665302724557e-01 7.706745119482e-01 7.757233097030e-01 7.816762359451e-01 7.885308573279e-01 7.962674922609e-01 8.048631181558e-01 8.142814456851e-01 8.244838778625e-01 8.354199777637e-01 8.470343268356e-01 8.592647503670e-01 8.720469569252e-01 8.853102662352e-01 8.989808642957e-01 9.129832911240e-01 9.272391443971e-01 9.416698298834e-01 9.561981139968e-01 9.707404770575e-01 9.852230459846e-01 9.995648346696e-01 1.013687520336e+00 1.027520222266e+00 1.040988453703e+00 1.054019628571e+00 1.066549121697e+00 1.078506022121e+00 1.089834210034e+00 1.100469976921e+00 1.110356887012e+00 1.119448516063e+00 1.127687969652e+00 1.135036708604e+00 1.141452503448e+00 1.146896758349e+00 1.151343718758e+00 1.154760035349e+00 1.157131002783e+00 1.158434406888e+00 1.158661502685e+00 1.157809755791e+00 1.155874719685e+00 1.152867910928e+00 1.148797466401e+00 1.143686868398e+00 1.137562221301e+00 1.130453050368e+00 1.122406231811e+00 1.113464862255e+00 1.103685921045e+00 1.093135837913e+00 1.081881502473e+00 1.070006636756e+00 1.057597326621e+00 1.044747431216e+00 1.031567173967e+00 1.018159855882e+00 1.004651267554e+00 9.911643649968e-01 9.778287575929e-01 9.647886281201e-01 9.521779074352e-01 9.401431320701e-01 9.288266965237e-01 9.183687746819e-01 9.089067306571e-01 9.005672016324e-01 8.934709005272e-01 8.877196198410e-01 8.834016747115e-01 8.805866942682e-01 8.793163890865e-01 8.796210363210e-01 8.814919684536e-01 8.849080984102e-01 8.898202188000e-01 8.961536767495e-01 9.038222615526e-01 9.127107243244e-01 9.227016267358e-01 9.336575952791e-01 9.454281041767e-01 9.578753934519e-01 9.708357665386e-01 9.841604061821e-01 9.976994794571e-01 1.011297749927e+00 1.024820963875e+00 1.038122120365e+00 1.051074075684e+00 1.063557421526e+00 1.075450968192e+00 1.086660302589e+00 1.097082305388e+00 1.106636121138e+00 1.115253401095e+00 1.122860216341e+00 1.129420126997e+00 1.134883497346e+00 1.139228191328e+00 1.142445540569e+00 1.144524145483e+00 1.145488073939e+00 1.145354956114e+00 1.144165854162e+00 1.141981602598e+00 1.138856298986e+00 1.134884281712e+00 1.130149943697e+00 1.124759680167e+00 1.118840097463e+00 1.112509270227e+00 1.105912405937e+00 1.099193217969e+00 1.092494426635e+00 1.085982035943e+00 1.079792259857e+00 1.074083992972e+00 1.068992750859e+00 1.064641291599e+00 1.061153806539e+00 1.058611541702e+00 1.057098796639e+00 1.056659003340e+00 1.057308974249e+00 1.059055952429e+00 1.061856539303e+00 1.065663558738e+00 1.070396567671e+00 1.075948913361e+00 1.082217100838e+00 1.089057788459e+00 1.096345744085e+00 1.103936100699e+00 1.111681583764e+00 1.119461555964e+00 1.127131166768e+00 1.134584950226e+00 1.141722300842e+00 1.148446618684e+00 1.154706523021e+00 1.160439237514e+00 1.165623058759e+00 1.170248631162e+00 1.174313660225e+00 1.177857967167e+00 1.180910220443e+00 1.183524297645e+00 1.185770537729e+00 1.187701445748e+00 1.189406662040e+00 1.190943707103e+00 1.192384837240e+00 1.193797421831e+00 1.195215530789e+00 1.196698897072e+00 1.198259291299e+00 1.199911171036e+00 1.201663135827e+00 1.203480861307e+00 1.205355190214e+00 1.207240092231e+00 1.209090908824e+00 1.210874879001e+00 1.212527916345e+00 1.214025784199e+00 1.215329720520e+00 1.216411973341e+00 1.217281948553e+00 1.217930235174e+00 1.218397253909e+00 1.218724202127e+00 1.218969773505e+00 1.219226545872e+00 1.219573731089e+00 1.220131287728e+00 1.221010714359e+00 1.222322412005e+00 1.224201936474e+00 1.226739493240e+00 1.230050720397e+00 1.234218743939e+00 1.239292433176e+00 1.245336977689e+00 1.252343347550e+00 1.260313171915e+00 1.269210514804e+00 1.278948745843e+00 1.289466036786e+00 1.300626513060e+00 1.312307817249e+00 1.324376146457e+00 1.336645976397e+00 1.348987588458e+00 1.361209338021e+00 1.373153080927e+00 1.384672850043e+00 1.395588851961e+00 1.405792268492e+00 1.415142049642e+00 1.423527046494e+00 1.430884827579e+00 1.437117817282e+00 1.442211247672e+00 1.446139336763e+00 1.448894112819e+00 1.450538421242e+00 1.451089017095e+00 1.450639820675e+00 1.449274664748e+00 1.447071291583e+00 1.444165373448e+00 1.440625879436e+00 1.436566814945e+00 1.432082140081e+00 1.427209351246e+00 1.422043352382e+00 1.416578678471e+00 1.410841206289e+00 1.404839667550e+00 1.398517473384e+00 1.391894415674e+00 1.384914748064e+00 1.377569045800e+00 1.369884821167e+00 1.361849202510e+00 1.353561979912e+00 1.345094033712e+00 1.336566634615e+00 1.328164960696e+00 1.320015378021e+00 1.312341928454e+00 1.305300559844e+00 1.299029563891e+00 1.293678923325e+00 1.289257484078e+00 1.285798282494e+00 1.283210949858e+00 1.281331473254e+00 1.280002421322e+00 1.278915239948e+00 1.277828226996e+00 1.276455064397e+00 1.274489033057e+00 1.271756613997e+00 1.268028887750e+00 1.263227119879e+00 1.257336270070e+00 1.250363938343e+00 1.242494037798e+00 1.233867858531e+00 1.224731295258e+00 1.215370253273e+00 1.205994755433e+00 1.196908151058e+00 1.188290239124e+00 1.180304460308e+00 1.173100194304e+00 1.166690557918e+00 1.161145637892e+00 1.156429099855e+00 1.152506464444e+00 1.149381495318e+00 1.146976993983e+00 1.145311928496e+00 1.144353279287e+00 1.144062626001e+00 1.144445995213e+00 1.145387251034e+00 1.146823624217e+00 1.148602426007e+00 1.150525503042e+00 1.152432933557e+00 1.154072744938e+00 1.155290124191e+00 1.155935709002e+00 1.155896688673e+00 1.155206938367e+00 1.153877595297e+00 1.152055336799e+00 1.149901785670e+00 1.147560403305e+00 1.145231144557e+00 1.142996495840e+00 1.140931883130e+00 1.139048201330e+00 1.137271368545e+00 1.135561079077e+00 1.133803882874e+00 1.131952339538e+00 1.129991944013e+00 1.127897366223e+00 1.125739747900e+00 1.123516358271e+00 1.121233767782e+00 1.118836394620e+00 1.116149441633e+00 1.112986371874e+00 1.109041690258e+00 1.104022048736e+00 1.097664065722e+00 1.089720464449e+00 1.080098370307e+00 1.068739247014e+00 1.055695005121e+00 1.041080595493e+00 1.024961085267e+00 1.007471985688e+00 9.839105714543e-01 9.627008982331e-01 9.495679741845e-01 9.418902242100e-01 9.311781405289e-01 9.112576220469e-01 8.841079861759e-01 8.585434313998e-01 8.425311314453e-01 8.356844093031e-01 8.299127077832e-01 8.178672106801e-01 8.003919551678e-01 7.862609916412e-01 7.841836562695e-01 7.940365156361e-01 8.068546701748e-01 8.136576361863e-01 8.136505701572e-01 8.144916868019e-01 8.246771332101e-01 8.447467852206e-01 8.664686256191e-01 8.806614044459e-01 8.853910751577e-01 8.873683014347e-01 8.955815543600e-01 9.124743770948e-01 9.313875284468e-01 9.429298337311e-01 9.435062447076e-01 9.384857867147e-01 9.375632700887e-01 9.458212371902e-01 9.589323238573e-01 9.676443630866e-01 9.666258628830e-01 9.594091834186e-01 9.554333557064e-01 9.613452740497e-01 9.744758785602e-01 9.855006954235e-01 9.873338753558e-01 9.814369284081e-01 9.765311104057e-01 9.805924385513e-01 9.931335510634e-01 1.005874699728e+00 1.011100701366e+00 1.009105334082e+00 1.008094103298e+00 1.016271499593e+00 1.031499796900e+00 9.897520205408e-01 8.784051807365e-01 8.136484934779e-01 8.802753485745e-01 1.000635613844e+00 1.053491925738e+00 9.973219458791e-01 8.904355655210e-01 8.579657293152e-01 9.450065274725e-01 1.044273254840e+00 1.052433923978e+00 9.629552938157e-01 8.708335941889e-01 8.940502086704e-01 1.004991730708e+00 1.073569918135e+00 1.028392497646e+00 9.031689424177e-01 8.246206628242e-01 8.882402945561e-01 1.008436805482e+00 1.054369267546e+00 9.820692778305e-01 8.498988689416e-01 7.940257607708e-01 8.819024687241e-01 1.004218571137e+00 1.040660131310e+00 9.590364915962e-01 8.232336027670e-01 7.752305394483e-01 8.813328799988e-01 1.020411046886e+00 1.063831646875e+00 9.728938705197e-01 8.127593696268e-01 7.540112760531e-01 8.899551495041e-01 1.068272000235e+00 1.134140996327e+00 1.041962369212e+00 8.605264627913e-01 7.775916965006e-01 9.123679052204e-01 1.104857941152e+00 1.187543492947e+00 1.113660631403e+00 9.473655057683e-01 8.488465786558e-01 9.321028684908e-01 1.089257490418e+00 1.171445182440e+00 1.125324246284e+00 9.901663755384e-01 8.802548761500e-01 9.058556926548e-01 1.028985785105e+00 1.123563791303e+00 1.111367182736e+00 9.917330331919e-01 8.481413684719e-01 8.242531146733e-01 9.518528637525e-01 1.091044639418e+00 1.119944839332e+00 1.009328282730e+00 8.336363460024e-01 7.666341452827e-01 8.916985113742e-01 1.053314292550e+00 1.107665565023e+00 1.024053919290e+00 8.735474677634e-01 7.985125668482e-01 8.684466711033e-01 9.794179873405e-01 1.024145183913e+00 9.835150957775e-01 9.070063044550e-01 8.634687038302e-01 8.762295247767e-01 9.106630470296e-01 9.291719426085e-01 9.224182497899e-01 9.003377520730e-01 8.773313624294e-01 8.658277800709e-01 8.709112670220e-01 8.830129883309e-01 8.821650798020e-01 8.579084024384e-01 8.253927899690e-01 8.151425409193e-01 8.359779003844e-01 8.594393606698e-01 8.546100154024e-01 8.238466194303e-01 8.014467784531e-01 8.137421200011e-01 8.444091877817e-01 8.596626641215e-01 8.511950180040e-01 8.407160883574e-01 8.477508143947e-01 8.622705115474e-01 8.626499001185e-01 8.492672338993e-01 8.451778029206e-01 8.617990690842e-01 8.782528564792e-01 8.696281636263e-01 8.423517304493e-01 8.308127158211e-01 8.916350663170e-01
 1.885889445039e-01 1.885614113265e-01 1.888353757772e-01 1.891346739398e-01 1.891635393206e-01 1.889992178449e-01 1.889835180155e-01 1.892566121362e-01 1.895588399408e-01 1.895912834773e-01 1.894356727454e-01 1.894385548548e-01 1.897164625345e-01 1.899979235883e-01 1.900171313554e-01 1.898791912268e-01 1.899022245826e-01 1.901740008619e-01 1.904349498695e-01 1.904451083200e-01 1.903195086990e-01 1.903662222052e-01 1.906406563848e-01 1.908605557937e-01 1.908194795973e-01 1.906935712866e-01 1.907804961396e-01 1.910627379969e-01 1.912431683526e-01 1.911775883681e-01 1.910724913504e-01 1.911880530109e-01 1.914768617875e-01 1.916601307300e-01 1.916167330885e-01 1.915492599987e-01 1.916808364197e-01 1.919348999430e-01 1.920569476903e-01 1.919866299749e-01 1.919421266835e-01 1.920979961751e-01 1.923307096970e-01 1.923996977388e-01 1.922870398715e-01 1.922393436342e-01 1.924359863541e-01 1.927413360530e-01 1.928793489180e-01 1.928075996818e-01 1.927771911746e-01 1.929914837309e-01 1.933340572579e-01 1.935441273762e-01 1.935608685433e-01 1.935797489033e-01 1.937667084945e-01 1.940387249735e-01 1.942028884031e-01 1.942322736250e-01 1.942907856941e-01 1.944761227662e-01 1.946732468814e-01 1.947319821361e-01 1.947069241598e-01 1.947893160599e-01 1.950278043030e-01 1.952435948448e-01 1.952782646862e-01 1.952262798634e-01 1.953253300682e-01 1.956333725508e-01 1.959399615454e-01 1.960408128097e-01 1.960225398648e-01 1.961415343969e-01 1.964847524854e-01 1.968573201637e-01 1.970466371992e-01 1.970981357863e-01 1.972378854517e-01 1.975715423823e-01 1.979583787022e-01 1.982105113214e-01 1.983298732999e-01 1.984894189072e-01 1.987938684553e-01 1.991572252636e-01 1.994373840251e-01 1.996141495119e-01 1.997937932848e-01 2.000673051471e-01 2.003995983909e-01 2.006905869060e-01 2.009069946689e-01 2.011094220088e-01 2.013661112305e-01 2.016705703991e-01 2.019657726373e-01 2.022138391180e-01 2.024390550394e-01 2.026886440052e-01 2.029783436708e-01 2.032786541238e-01 2.035533182290e-01 2.037999785144e-01 2.040465068423e-01 2.043211683263e-01 2.046215133193e-01 2.049178780634e-01 2.051824235547e-01 2.054280622363e-01 2.056938666383e-01 2.059965230277e-01 2.063074158735e-01 2.065879661742e-01 2.068419355717e-01 2.071103901531e-01 2.074212640420e-01 2.077473295919e-01 2.080440440214e-01 2.083129143748e-01 2.086020202218e-01 2.089360814448e-01 2.092851337583e-01 2.096027981146e-01 2.098955879793e-01 2.102171717724e-01 2.105945619819e-01 2.109820424713e-01 2.113242507082e-01 2.116366279084e-01 2.119935226751e-01 2.124197931349e-01 2.128542172577e-01 2.132263519674e-01 2.135524174905e-01 2.139234000294e-01 2.143825546767e-01 2.148587641703e-01 2.152658721748e-01 2.156153488996e-01 2.159987768239e-01 2.164663334936e-01 2.169646282187e-01 2.174115367748e-01 2.178035786334e-01 2.182161785652e-01 2.186911054983e-01 2.191902643322e-01 2.196633881434e-01 2.201132984228e-01 2.205801317525e-01 2.210755182219e-01 2.215710033300e-01 2.220521749106e-01 2.225454805901e-01 2.230737624157e-01 2.236058464084e-01 2.241070258211e-01 2.245924679426e-01 2.251112271980e-01 2.256794262177e-01 2.262505944957e-01 2.267746030980e-01 2.272757811351e-01 2.278120604229e-01 2.284008754248e-01 2.289970953199e-01 2.295561875820e-01 2.300890269810e-01 2.306473325484e-01 2.312481628466e-01 2.318585207931e-01 2.324465614996e-01 2.330199440723e-01 2.336080085006e-01 2.342211307189e-01 2.348443174787e-01 2.354561887379e-01 2.360635111684e-01 2.366832492522e-01 2.373182687805e-01 2.379583180231e-01 2.385933780842e-01 2.392278743120e-01 2.398735891006e-01 2.405337078175e-01 2.411993417404e-01 2.418588379456e-01 2.425175161937e-01 2.431865046750e-01 2.438697570712e-01 2.445593591289e-01 2.452453369900e-01 2.459297727897e-01 2.466218215801e-01 2.473282244350e-01 2.480378713873e-01 2.487487771871e-01 2.494595402412e-01 2.501779915895e-01 2.509067373916e-01 2.516403337046e-01 2.523735402267e-01 2.531103448998e-01 2.538557800987e-01 2.546076780231e-01 2.553643884578e-01 2.561223408384e-01 2.568847558007e-01 2.576554899675e-01 2.584316184598e-01 2.592099088322e-01 2.599931409934e-01 2.607818725330e-01 2.615757002346e-01 2.623741801307e-01 2.631756300947e-01 2.639835105797e-01 2.647979124093e-01 2.656136124704e-01 2.664330951945e-01 2.672594793360e-01 2.680930213163e-01 2.689313052264e-01 2.697689104094e-01 2.706092617030e-01 2.714604182765e-01 2.723177826732e-01 2.731780155563e-01 2.740380024946e-01 2.749036150283e-01 2.757776145331e-01 2.766560136857e-01 2.775369358314e-01 2.784212709121e-01 2.793125580344e-01 2.802089855284e-01 2.811078516701e-01 2.820123535346e-01 2.829225004598e-01 2.838377686813e-01 2.847556905003e-01 2.856779102714e-01 2.866080133742e-01 2.875448408409e-01 2.884818396229e-01 2.894217687698e-01 2.903680234357e-01 2.913214778629e-01 2.922792725245e-01 2.932389629126e-01 2.942012568872e-01 2.951703053448e-01 2.961445295917e-01 2.971225415243e-01 2.981048203178e-01 2.990906789234e-01 3.000802782956e-01 3.010747908941e-01 3.020735796030e-01 3.030778233979e-01 3.040863047238e-01 3.050967914102e-01 3.061128077846e-01 3.071339794408e-01 3.081587451350e-01 3.091886396953e-01 3.102224617781e-01 3.112595461302e-01 3.123015993028e-01 3.133467578947e-01 3.143976469336e-01 3.154528074305e-01 3.165110082879e-01 3.175744761608e-01 3.186407422314e-01 3.197098200556e-01 3.207855680802e-01 3.218640802307e-01 3.229458041320e-01 3.240309432077e-01 3.251201628947e-01 3.262135251479e-01 3.273103070924e-01 3.284105144776e-01 3.295138866659e-01 3.306207569875e-01 3.317308393791e-01 3.328445982741e-01 3.339630183283e-01 3.350825830328e-01 3.362066566737e-01 3.373334137410e-01 3.384637693526e-01 3.395973556695e-01 3.407341311362e-01 3.418732018323e-01 3.430158162915e-01 3.441608270661e-01 3.453078571324e-01 3.464587261380e-01 3.476128483410e-01 3.487697541538e-01 3.499285962934e-01 3.510893404757e-01 3.522528471446e-01 3.534190621990e-01 3.545884608753e-01 3.557596595713e-01 3.569325424444e-01 3.581061601312e-01 3.592836580901e-01 3.604635160020e-01 3.616441110845e-01 3.628264504747e-01 3.640088062221e-01 3.651955577586e-01 3.663838183854e-01 3.675734688688e-01 3.687639828857e-01 3.699543053857e-01 3.711467742521e-01 3.723417836725e-01 3.735384970014e-01 3.747346527477e-01 3.759299074584e-01 3.771246743891e-01 3.783213736086e-01 3.795215447417e-01 3.807208268150e-01 3.819194529887e-01 3.831164194976e-01 3.843126307122e-01 3.855110513796e-01 3.867123309006e-01 3.879112279101e-01 3.891103329325e-01 3.903063968811e-01 3.915028064256e-01 3.927013019902e-01 3.938982161807e-01 3.950964999358e-01 3.962906787937e-01 3.974847230389e-01 3.986792008168e-01 3.998714452758e-01 4.010631049529e-01 4.022532102435e-01 4.034403971246e-01 4.046270063181e-01 4.058122176839e-01 4.069955768629e-01 4.081774734128e-01 4.093552338720e-01 4.105323477006e-01 4.117058725364e-01 4.128758976972e-01 4.140455077015e-01 4.152111361107e-01 4.163737121209e-01 4.175334070009e-01 4.186858505994e-01 4.198375508751e-01 4.209867047992e-01 4.221305313414e-01 4.232720524534e-01 4.244070713524e-01 4.255367623636e-01 4.266636520006e-01 4.277867288964e-01 4.289062633613e-01 4.300197599908e-01 4.311259746603e-01 4.322289635899e-01 4.333257146968e-01 4.344192913232e-01 4.355072509562e-01 4.365876702426e-01 4.376624214722e-01 4.387303921988e-01 4.397925159227e-01 4.408493704530e-01 4.418994871618e-01 4.429427078685e-01 4.439756102391e-01 4.450009236052e-01 4.460222989997e-01 4.470343952763e-01 4.480391772158e-01 4.490347958924e-01 4.500183348411e-01 4.509958873914e-01 4.519651389275e-01 4.529263168296e-01 4.538792128430e-01 4.548170634122e-01 4.557468629064e-01 4.566670433614e-01 4.575789563674e-01 4.584836062815e-01 4.593736043712e-01 4.602517727069e-01 4.611193455256e-01 4.619774334581e-01 4.628282064582e-01 4.636645542133e-01 4.644879465636e-01 4.652997212097e-01 4.660984527765e-01 4.668898614555e-01 4.676670947218e-01 4.684300747183e-01 4.691803158888e-01 4.699163149609e-01 4.706423251818e-01 4.713526601048e-01 4.720483806332e-01 4.727319471153e-01 4.733983228892e-01 4.740537435260e-01 4.746947173277e-01 4.753166753160e-01 4.759259180930e-01 4.765182533454e-01 4.770980551295e-01 4.776617254046e-01 4.782058824455e-01 4.787360884751e-01 4.792492098187e-01 4.797472442771e-01 4.802290486730e-01 4.806915848682e-01 4.811370446172e-01 4.815641996640e-01 4.819747438622e-01 4.823681463156e-01 4.827418597431e-01 4.830982611371e-01 4.834340969966e-01 4.837521839506e-01 4.840523310421e-01 4.843312620191e-01 4.845916211546e-01 4.848302806669e-01 4.850492389933e-01 4.852503798242e-01 4.854283860024e-01 4.855879614418e-01 4.857253566013e-01 4.858387428453e-01 4.859356129784e-01 4.860079869710e-01 4.860590892707e-01 4.860888895738e-01 4.860939875333e-01 4.860791171187e-01 4.860412772122e-01 4.859797385898e-01 4.858951804085e-01 4.857864514196e-01 4.856568285982e-01 4.855011809786e-01 4.853221631682e-01 4.851199586936e-01 4.848907689106e-01 4.846400253454e-01 4.843633367312e-01 4.840615406962e-01 4.837359846516e-01 4.833827615084e-01 4.830061936351e-01 4.826035558699e-01 4.821746370588e-01 4.817203434869e-01 4.812390089800e-01 4.807327506477e-01 4.802000758197e-01 4.796389360251e-01 4.790540897837e-01 4.784386254143e-01 4.777991234385e-01 4.771311666661e-01 4.764357356647e-01 4.757141191665e-01 4.749626857361e-01 4.741865952135e-01 4.733812404440e-01 4.725456751849e-01 4.716860121814e-01 4.707944221027e-01 4.698776905094e-01 4.689319010711e-01 4.679558053881e-01 4.669543675511e-01 4.659200816056e-01 4.648609027527e-01 4.637714513651e-01 4.626522177739e-01 4.615078317811e-01 4.603300883600e-01 4.591268915612e-01 4.578917730313e-01 4.566282537922e-01 4.553402628583e-01 4.540161091955e-01 4.526700276030e-01 4.512902166802e-01 4.498816215009e-01 4.484487401156e-01 4.469804936928e-01 4.454896254013e-01 4.439651653273e-01 4.424141566932e-01 4.408369940768e-01 4.392248212336e-01 4.375915020748e-01 4.359254095105e-01 4.342318654040e-01 4.325122766852e-01 4.307601941395e-01 4.289863615022e-01 4.271799119853e-01 4.253482787833e-01 4.234897620321e-01 4.216008157817e-01 4.196913153467e-01 4.177490255627e-01 4.157838634141e-01 4.137923570170e-01 4.117714233016e-01 4.097309702453e-01 4.076581475025e-01 4.055662210215e-01 4.034481208999e-01 4.013033313018e-01 3.991396144092e-01 3.969465351760e-01 3.947335203123e-01 3.924975922827e-01 3.902370690476e-01 3.879593918327e-01 3.856544569171e-01 3.833340341414e-01 3.809900458642e-01 3.786253834902e-01 3.762456134559e-01 3.738424949628e-01 3.714242058268e-01 3.689885491340e-01 3.665331634456e-01 3.640658576746e-01 3.615782589870e-01 3.590795459479e-01 3.565656280676e-01 3.540366874054e-01 3.514999381499e-01 3.489473851028e-01 3.463858303990e-01 3.438157247162e-01 3.412329070064e-01 3.386477787116e-01 3.360504370029e-01 3.334497815517e-01 3.308454817758e-01 3.282334036531e-01 3.256241529470e-01 3.230087696150e-01 3.203965744288e-01 3.177862465674e-01 3.151738709669e-01 3.125709543838e-01 3.099681228871e-01 3.073754529893e-01 3.047900899002e-01 3.022134341170e-01 2.996513558416e-01 2.970970180760e-01 2.945614029319e-01 2.920411224831e-01 2.895361058155e-01 2.870570463104e-01 2.845922823971e-01 2.821563170204e-01 2.797449647550e-01 2.773584303060e-01 2.750055833326e-01 2.726811273582e-01 2.703921924898e-01 2.681392484467e-01 2.659220557052e-01 2.637493119684e-01 2.616143930542e-01 2.595279831152e-01 2.574879493408e-01 2.554947283635e-01 2.535581720861e-01 2.516705421892e-01 2.498440435782e-01 2.480738346822e-01 2.463634724828e-01 2.447205845559e-01 2.431393659304e-01 2.416286609613e-01 2.401880510437e-01 2.388174897641e-01 2.375260534602e-01 2.363044726293e-01 2.351668101000e-01 2.341062790837e-01 2.331288763447e-01 2.322365076251e-01 2.314251001774e-01 2.307041544945e-01 2.300686721565e-01 2.295230945167e-01 2.290680785829e-01 2.287008270053e-01 2.284275976768e-01 2.282445067141e-01 2.281534406896e-01 2.281569934765e-01 2.282487752076e-01 2.284361673518e-01 2.287124187792e-01 2.290800518994e-01 2.295407138266e-01 2.300856337609e-01 2.307230794057e-01 2.314453305482e-01 2.322546919335e-01 2.331484003760e-01 2.341230932755e-01 2.351806824942e-01 2.363150788366e-01 2.375280843698e-01 2.388161201204e-01 2.401753027399e-01 2.416076123367e-01 2.431050838509e-01 2.446706870357e-01 2.462990978775e-01 2.479868046926e-01 2.497364175271e-01 2.515388221650e-01 2.533958395405e-01 2.553041016382e-01 2.572586415856e-01 2.592602037176e-01 2.613036888880e-01 2.633891780307e-01 2.655121620491e-01 2.676684549125e-01 2.698595410546e-01 2.720789526805e-01 2.743284980642e-01 2.766019526292e-01 2.788985651451e-01 2.812166211098e-01 2.835495551157e-01 2.859015380727e-01 2.882657691204e-01 2.906416701062e-01 2.930274431086e-01 2.954181384936e-01 2.978166695987e-01 3.002152273865e-01 3.026160692906e-01 3.050159675464e-01 3.074105727381e-01 3.098038817396e-01 3.121866920535e-01 3.145624107816e-01 3.169297340882e-01 3.192807877388e-01 3.216222686229e-01 3.239450922888e-01 3.262525069556e-01 3.285425125446e-01 3.308091816042e-01 3.330600391927e-01 3.352822767614e-01 3.374841345195e-01 3.396608191885e-01 3.418075369298e-01 3.439304205484e-01 3.460208049822e-01 3.480824866967e-01 3.501145512522e-01 3.521105340709e-01 3.540778695208e-01 3.560059512119e-01 3.579030729677e-01 3.597626239284e-01 3.615834827294e-01 3.633707874335e-01 3.651150276128e-01 3.668231923466e-01 3.684912123539e-01 3.701162003965e-01 3.717056978405e-01 3.732476216768e-01 3.747512321838e-01 3.762121464039e-01 3.776257355105e-01 3.790022062018e-01 3.803308908839e-01 3.816174318351e-01 3.828615796326e-01 3.840567665869e-01 3.852118484114e-01 3.863181962804e-01 3.873825605764e-01 3.884024941949e-01 3.893739410140e-01 3.903061051480e-01 3.911892789231e-01 3.920305138295e-01 3.928272457250e-01 3.935778838529e-01 3.942904193842e-01 3.949540301381e-01 3.955778869491e-01 3.961603726302e-01 3.966966206483e-01 3.971972277666e-01 3.976543435526e-01 3.980733456330e-01 3.984534735943e-01 3.987941141521e-01 3.991006433317e-01 3.993673869321e-01 3.996019007123e-01 3.998023664582e-01 3.999668169571e-01 4.001052497897e-01 4.002085757504e-01 4.002869880145e-01 4.003373677268e-01 4.003582329941e-01 4.003610298118e-01 4.003356391229e-01 4.002922345619e-01 4.002294420774e-01 4.001468674353e-01 4.000525097981e-01 3.999405267556e-01 3.998215155703e-01 3.996902770891e-01 3.995509700670e-01 3.994089707270e-01 3.992596048316e-01 3.991136552412e-01 3.989669340659e-01 3.988219958939e-01 3.986871488318e-01 3.985572573314e-01 3.984408222468e-01 3.983367236282e-01 3.982469872051e-01 3.981790675752e-01 3.981273933398e-01 3.981017072726e-01 3.981014494606e-01 3.981274261477e-01 3.981903095856e-01 3.982801749007e-01 3.984108699367e-01 3.985779977822e-01 3.987845323932e-01 3.990399553099e-01 3.993358454345e-01 3.996837036647e-01 4.000809486838e-01 4.005297855638e-01 4.010389040836e-01 4.016001972710e-01 4.022252519390e-01 4.029116642781e-01 4.036575638318e-01 4.044751825959e-01 4.053534211864e-01 4.063052895427e-01 4.073266021159e-01 4.084171656295e-01 4.095848769152e-01 4.108219192301e-01 4.121364549331e-01 4.135271415013e-01 4.149897981683e-01 4.165367821008e-01 4.181523538720e-01 4.198499441283e-01 4.216256432333e-01 4.234725634800e-01 4.254033240773e-01 4.274039156766e-01 4.294823655757e-01 4.316358022820e-01 4.338590647532e-01 4.361597068516e-01 4.385256292700e-01 4.409634585801e-01 4.434687318843e-01 4.460361112591e-01 4.486721791266e-01 4.513646596945e-01 4.541197510478e-01 4.569314947468e-01 4.597939758418e-01 4.627121854146e-01 4.656742756153e-01 4.686845248403e-01 4.717380001963e-01 4.748291338219e-01 4.779595182248e-01 4.811200680697e-01 4.843122860433e-01 4.875307184866e-01 4.907696309857e-01 4.940309955212e-01 4.973027595523e-01 5.005891493395e-01 5.038831467855e-01 5.071791788298e-01 5.104786123009e-01 5.137698664143e-01 5.170544586296e-01 5.203263457695e-01 5.235808184303e-01 5.268148005743e-01 5.300235439106e-01 5.332020670204e-01 5.363468476699e-01 5.394527745535e-01 5.425172319429e-01 5.455329356453e-01 5.484992100974e-01 5.514072925954e-01 5.542547044845e-01 5.570398806918e-01 5.597500943708e-01 5.623910391420e-01 5.649512988745e-01 5.674275385689e-01 5.698203994155e-01 5.721172057443e-01 5.743199357095e-01 5.764214809850e-01 5.784178917043e-01 5.803070594204e-01 5.820785723266e-01 5.837364175462e-01 5.852717151435e-01 5.866787908375e-01 5.879591141617e-01 5.891043618123e-01 5.901118978376e-01 5.909808995459e-01 5.917021550008e-01 5.922774650046e-01 5.926982153521e-01 5.929657404940e-01 5.930745516483e-01 5.930215204181e-01 5.928058007023e-01 5.924211817111e-01 5.918689176100e-01 5.911433468633e-01 5.902426272964e-01 5.891678191083e-01 5.879113859520e-01 5.864762648008e-01 5.848594577054e-01 5.830583360446e-01 5.810770507982e-01 5.789065338494e-01 5.765552169463e-01 5.740166240885e-01 5.712915304998e-01 5.683853435157e-01 5.652915606633e-01 5.620180820265e-01 5.585648575329e-01 5.549299628552e-01 5.511248960663e-01 5.471433791825e-01 5.429956243353e-01 5.386842110180e-01 5.342109522713e-01 5.295870661285e-01 5.248132017166e-01 5.199011059376e-01 5.148584594339e-01 5.096896209748e-01 5.044116242326e-01 4.990268450571e-01 4.935516610846e-01 4.880002344941e-01 4.823804348046e-01 4.767136302573e-01 4.710110956079e-01 4.652932817351e-01 4.595799071934e-01 4.538853884812e-01 4.482401087826e-01 4.426584263195e-01 4.371703895249e-01 4.317996414510e-01 4.265710990395e-01 4.215195120235e-01 4.166694528006e-01 4.120524401276e-01 4.077033978339e-01 4.036492760069e-01 3.999305889453e-01 3.965731740455e-01 3.936130383651e-01 3.910831855419e-01 3.890100689385e-01 3.874303604306e-01 3.863630315993e-01 3.858370266340e-01 3.858745775393e-01 3.864883430216e-01 3.877009305367e-01 3.895122362505e-01 3.919322063294e-01 3.949640374863e-01 3.985955962066e-01 4.028309135837e-01 4.076483787857e-01 4.130349133562e-01 4.189756796173e-01 4.254386400580e-01 4.324091814412e-01 4.398543738944e-01 4.477446980843e-01 4.560553644406e-01 4.647451135694e-01 4.737934067306e-01 4.831593003470e-01 4.928121940845e-01 5.027239740882e-01 5.128522455333e-01 5.231761135746e-01 5.336574851225e-01 5.442624406460e-01 5.549695357473e-01 5.657373002186e-01 5.765462083224e-01 5.873624287167e-01 5.981587273855e-01 6.089114298554e-01 6.195875175706e-01 6.301680383954e-01 6.406241073223e-01 6.509291426861e-01 6.610665296174e-01 6.710036933011e-01 6.807282184129e-01 6.902127856949e-01 6.994354745471e-01 7.083840305722e-01 7.170286485449e-01 7.253592636377e-01 7.333561388532e-01 7.409959072047e-01 7.482750963486e-01 7.551646719111e-01 7.616604547407e-01 7.677485217642e-01 7.734080330533e-01 7.786401553976e-01 7.834275522776e-01 7.877614634583e-01 7.916401456486e-01 7.950475456453e-01 7.979919536395e-01 8.004600464476e-01 8.024510032500e-01 8.039748414233e-01 8.050200137984e-01 8.056015223233e-01 8.057199940827e-01 8.053811563389e-01 8.046033441512e-01 8.033884127240e-01 8.017592984883e-01 7.997308599628e-01 7.973190106076e-01 7.945566141022e-01 7.914584727455e-01 7.880603263925e-01 7.843929150053e-01 7.804868194694e-01 7.763873497046e-01 7.721265797359e-01 7.677568696408e-01 7.633239175128e-01 7.588747714200e-01 7.544699836050e-01 7.501599855066e-01 7.460063132017e-01 7.420725228590e-01 7.384148178937e-01 7.351062082957e-01 7.322025934624e-01 7.297719916067e-01 7.278793445667e-01 7.265800448638e-01 7.259400363732e-01 7.260073717357e-01 7.268326325205e-01 7.284638895339e-01 7.309302966964e-01 7.342675945754e-01 7.384930758206e-01 7.436184900812e-01 7.496499423475e-01 7.565776874171e-01 7.643885628084e-01 7.730603423788e-01 7.825574960973e-01 7.928426299046e-01 8.038651767306e-01 8.155755464791e-01 8.279133683721e-01 8.408101595711e-01 8.542039247372e-01 8.680195530045e-01 8.821848382373e-01 8.966236437752e-01 9.112602611598e-01 9.260145809188e-01 9.408140604276e-01 9.555783699818e-01 9.702298452311e-01 9.846986527096e-01 9.989060968843e-01 1.012782727804e+00 1.026260311763e+00 1.039268490872e+00 1.051746234961e+00 1.063627090263e+00 1.074853535533e+00 1.085373822566e+00 1.095126352204e+00 1.104069053213e+00 1.112153769972e+00 1.119337983351e+00 1.125586049618e+00 1.130861514986e+00 1.135137860640e+00 1.138389734970e+00 1.140597012381e+00 1.141745063619e+00 1.141825910735e+00 1.140832175593e+00 1.138769707456e+00 1.135644239496e+00 1.131468828723e+00 1.126264839532e+00 1.120061161715e+00 1.112886114807e+00 1.104785548054e+00 1.095807520607e+00 1.086001048173e+00 1.075438911867e+00 1.064183377881e+00 1.052318173129e+00 1.039931712405e+00 1.027113358440e+00 1.013971280360e+00 1.000612979270e+00 9.871553946296e-01 9.737268345904e-01 9.604545121462e-01 9.474752186010e-01 9.349288782403e-01 9.229539272102e-01 9.116950418390e-01 9.012910834269e-01 8.918743073623e-01 8.835740594069e-01 8.765055909835e-01 8.707711905402e-01 8.664576755264e-01 8.636314442901e-01 8.623359831776e-01 8.625970823330e-01 8.644097477901e-01 8.677476823363e-01 8.725660561949e-01 8.787855619178e-01 8.863214873512e-01 8.950627920904e-01 9.048838787749e-01 9.156577294780e-01 9.272318131799e-01 9.394658060397e-01 9.522048551074e-01 9.652958869359e-01 9.785942700483e-01 9.919475989104e-01 1.005216617917e+00 1.018265296188e+00 1.030961834079e+00 1.043192145717e+00 1.054836285184e+00 1.065797354544e+00 1.075982007485e+00 1.085298493406e+00 1.093688042834e+00 1.101077026759e+00 1.107421325664e+00 1.112680902697e+00 1.116823638169e+00 1.119845898994e+00 1.121733097515e+00 1.122502871135e+00 1.122181516926e+00 1.120795682592e+00 1.118409073802e+00 1.115075447993e+00 1.110876281390e+00 1.105907614331e+00 1.100261085948e+00 1.094064993005e+00 1.087440271698e+00 1.080520405002e+00 1.073462720662e+00 1.066403646302e+00 1.059509464113e+00 1.052930885744e+00 1.046818164370e+00 1.041328188540e+00 1.036585281141e+00 1.032724194091e+00 1.029842455727e+00 1.028025610435e+00 1.027341124013e+00 1.027811937823e+00 1.029455434693e+00 1.032242833537e+00 1.036127498075e+00 1.041042863112e+00 1.046879770998e+00 1.053535190204e+00 1.060871079062e+00 1.068743886639e+00 1.077014068708e+00 1.085518376430e+00 1.094119768237e+00 1.102670726295e+00 1.111035485760e+00 1.119104976159e+00 1.126760923335e+00 1.133928042644e+00 1.140531509095e+00 1.146518920267e+00 1.151873774410e+00 1.156570975653e+00 1.160628970421e+00 1.164072826574e+00 1.166935461567e+00 1.169285085496e+00 1.171169819859e+00 1.172674228361e+00 1.173869700821e+00 1.174824504794e+00 1.175627068600e+00 1.176329784458e+00 1.176997281670e+00 1.177683537027e+00 1.178407715949e+00 1.179209215507e+00 1.180080737501e+00 1.181021697940e+00 1.182021195795e+00 1.183035997980e+00 1.184050477467e+00 1.185014426230e+00 1.185889911015e+00 1.186655909544e+00 1.187264980015e+00 1.187717692900e+00 1.188001342172e+00 1.188124474627e+00 1.188130459759e+00 1.188046785730e+00 1.187954164885e+00 1.187924340436e+00 1.188049136097e+00 1.188449866126e+00 1.189219870630e+00 1.190495723824e+00 1.192383212044e+00 1.194988251466e+00 1.198424414821e+00 1.202752821511e+00 1.208053030065e+00 1.214354414190e+00 1.221662347374e+00 1.229976945162e+00 1.239233095780e+00 1.249379626600e+00 1.260314699255e+00 1.271912343603e+00 1.284063466477e+00 1.296593640876e+00 1.309361939077e+00 1.322204008322e+00 1.334936156644e+00 1.347423353658e+00 1.359481551924e+00 1.370974133884e+00 1.381775922610e+00 1.391737176715e+00 1.400788527302e+00 1.408821744163e+00 1.415782526745e+00 1.421647896535e+00 1.426372950551e+00 1.429998542956e+00 1.432535732066e+00 1.434035708893e+00 1.434592597303e+00 1.434259876394e+00 1.433166271265e+00 1.431400256120e+00 1.429057371157e+00 1.426266299868e+00 1.423075840664e+00 1.419589503413e+00 1.415847199843e+00 1.411867311824e+00 1.407694422801e+00 1.403276652824e+00 1.398616462800e+00 1.393678538422e+00 1.388393511382e+00 1.382773060615e+00 1.376759106390e+00 1.370368482200e+00 1.363642024134e+00 1.356607357225e+00 1.349402564886e+00 1.342117624547e+00 1.334911957504e+00 1.327971775123e+00 1.321422509909e+00 1.315463651278e+00 1.310189557581e+00 1.305684749098e+00 1.302005448571e+00 1.299066207792e+00 1.296813446312e+00 1.295057932590e+00 1.293577764396e+00 1.292160080812e+00 1.290485059020e+00 1.288336837291e+00 1.285460383014e+00 1.281648983653e+00 1.276825216970e+00 1.270878021819e+00 1.263874650977e+00 1.255914567530e+00 1.247139688615e+00 1.237839480185e+00 1.228230189826e+00 1.218626945373e+00 1.209321231805e+00 1.200526312281e+00 1.192507408239e+00 1.185373860279e+00 1.179236378117e+00 1.174149058098e+00 1.170053877272e+00 1.166953961208e+00 1.164742094997e+00 1.163347118320e+00 1.162713675305e+00 1.162721740580e+00 1.163351551054e+00 1.164493983214e+00 1.166067158434e+00 1.167987681175e+00 1.170071420609e+00 1.172197361638e+00 1.174150302335e+00 1.175723078356e+00 1.176756825029e+00 1.177039779225e+00 1.176502224517e+00 1.175081945843e+00 1.172798298559e+00 1.169798956220e+00 1.166208699770e+00 1.162281321495e+00 1.158242206301e+00 1.154292174092e+00 1.150657290849e+00 1.147422260324e+00 1.144683507775e+00 1.142452744356e+00 1.140682727998e+00 1.139374138407e+00 1.138453985360e+00 1.137922376655e+00 1.137774578240e+00 1.137982794065e+00 1.138554150986e+00 1.139378483053e+00 1.140323774459e+00 1.141158459473e+00 1.141547769877e+00 1.141160745107e+00 1.139578405075e+00 1.136457354899e+00 1.131504799262e+00 1.124481992956e+00 1.115305696106e+00 1.103903159723e+00 1.090298821186e+00 1.074538019627e+00 1.056616815005e+00 1.037213651286e+00 1.011128014189e+00 9.868609960256e-01 9.703767071601e-01 9.592896271717e-01 9.451825702126e-01 9.217621653293e-01 8.909406735207e-01 8.617335961445e-01 8.425899025552e-01 8.335261860593e-01 8.264351137144e-01 8.136342592610e-01 7.956692609108e-01 7.812754562610e-01 7.793351767131e-01 7.898195663980e-01 8.035889109838e-01 8.113931953373e-01 8.122441517482e-01 8.137942460073e-01 8.246797540197e-01 8.455832590530e-01 8.682333758260e-01 8.832607001262e-01 8.885004489687e-01 8.905382681886e-01 8.984067736387e-01 9.147397101374e-01 9.330326833465e-01 9.438593557371e-01 9.434790968360e-01 9.371725359074e-01 9.347262308989e-01 9.414493943022e-01 9.531425518681e-01 9.604039172310e-01 9.575694205097e-01 9.479112818025e-01 9.409239312844e-01 9.436318387531e-01 9.537543200521e-01 9.620716810466e-01 9.613483579171e-01 9.530057185299e-01 9.460538642879e-01 9.490125483017e-01 9.617671579721e-01 9.759393831259e-01 9.833734288734e-01 9.837055084049e-01 9.843979292262e-01 9.931750024946e-01 1.008616009443e+00 9.998638129061e-01 9.023073080157e-01 8.070609758550e-01 8.375988994907e-01 9.658842620175e-01 1.056365234675e+00 1.033104931700e+00 9.224926164901e-01 8.423947944640e-01 8.929494413689e-01 1.004978908068e+00 1.051335118527e+00 9.891362861986e-01 8.828721159271e-01 8.608820961358e-01 9.548381081664e-01 1.047887047816e+00 1.039614458586e+00 9.271073621745e-01 8.100992434809e-01 8.225125558781e-01 9.440290009348e-01 1.034314764259e+00 1.011101389405e+00 8.903323980248e-01 7.805781591257e-01 8.075642195402e-01 9.346400603532e-01 1.023089153999e+00 9.956292768866e-01 8.689188096996e-01 7.576811682175e-01 8.019008828245e-01 9.558647473035e-01 1.061713466249e+00 1.032226838996e+00 8.837244487564e-01 7.511326752524e-01 8.117197326957e-01 1.002179201690e+00 1.130970262318e+00 1.104471303659e+00 9.460320893470e-01 8.020790977294e-01 8.568212720145e-01 1.046659715267e+00 1.178679252833e+00 1.161479909083e+00 1.016834103298e+00 8.691255769751e-01 8.773380650378e-01 1.023888016846e+00 1.152111598678e+00 1.166135158907e+00 1.061630866758e+00 9.141936156455e-01 8.548231594891e-01 9.427900658485e-01 1.076088112676e+00 1.134477788282e+00 1.070424354821e+00 9.221629971034e-01 8.183553078578e-01 8.809492319538e-01 1.033894516917e+00 1.121959118786e+00 1.072502128221e+00 9.188337869722e-01 8.011678813315e-01 8.600889713167e-01 1.015929779703e+00 1.107297630776e+00 1.068689841544e+00 9.383233080913e-01 8.341681035499e-01 8.574774367748e-01 9.583848395162e-01 1.027010475396e+00 1.018379451139e+00 9.554539065279e-01 8.934185953403e-01 8.736894197984e-01 8.943371727030e-01 9.270073083198e-01 9.466951923389e-01 9.407102292580e-01 9.106389552875e-01 8.752157624735e-01 8.608242682218e-01 8.743310980838e-01 8.916480533073e-01 8.856007321990e-01 8.571853481873e-01 8.356590067635e-01 8.437022504189e-01 8.661601724560e-01 8.712526115644e-01 8.514952540886e-01 8.319674340107e-01 8.388451951499e-01 8.641513584899e-01 8.791326366877e-01 8.728857670075e-01 8.618558453729e-01 8.639817241697e-01 8.728111603024e-01 8.701301027612e-01 8.561839879796e-01 8.519548426155e-01 8.676170957011e-01 8.824518964066e-01 8.713534254289e-01 8.400077354689e-01 8.236985960594e-01 8.818799114410e-01
 1.790081462097e-01 1.789794353800e-01 1.792411792605e-01 1.795218497464e-01 1.795400727356e-01 1.793763644784e-01 1.793611821853e-01 1.796245729295e-01 1.799120474217e-01 1.799366513904e-01 1.797844550471e-01 1.797902954491e-01 1.800622159676e-01 1.803308044300e-01 1.803436955779e-01 1.802112733621e-01 1.802400015891e-01 1.805071905723e-01 1.807571386788e-01 1.807628624746e-01 1.806455845784e-01 1.807017019992e-01 1.809745331445e-01 1.811851049661e-01 1.811437407092e-01 1.810316768347e-01 1.811319542940e-01 1.814156358798e-01 1.815897792947e-01 1.815280013656e-01 1.814411923515e-01 1.815734827627e-01 1.818651988565e-01 1.820454931086e-01 1.820117772639e-01 1.819650582111e-01 1.821139944988e-01 1.823734331328e-01 1.824981895535e-01 1.824422007148e-01 1.824235887670e-01 1.825986627695e-01 1.828400379895e-01 1.829169996879e-01 1.828272772616e-01 1.828109583977e-01 1.830326015703e-01 1.833510058133e-01 1.835038495705e-01 1.834595349318e-01 1.834630753266e-01 1.837047144157e-01 1.840660747283e-01 1.842936165518e-01 1.843364326234e-01 1.843862704705e-01 1.846004445501e-01 1.848935997127e-01 1.850786194473e-01 1.851372033453e-01 1.852273850036e-01 1.854425062854e-01 1.856637953706e-01 1.857496895998e-01 1.857604426274e-01 1.858827677178e-01 1.861575430356e-01 1.864046588484e-01 1.864725612878e-01 1.864625931464e-01 1.866101956966e-01 1.869632837834e-01 1.873068272565e-01 1.874464290057e-01 1.874727886007e-01 1.876442152055e-01 1.880368831965e-01 1.884516083695e-01 1.886815219999e-01 1.887789866086e-01 1.889705702205e-01 1.893558680306e-01 1.897888534015e-01 1.900823628589e-01 1.902484793375e-01 1.904599186987e-01 1.908159523018e-01 1.912282192562e-01 1.915544306305e-01 1.917776195545e-01 1.920095529233e-01 1.923342927281e-01 1.927179911583e-01 1.930590846157e-01 1.933247037124e-01 1.935796513313e-01 1.938908111622e-01 1.942513110040e-01 1.945995577068e-01 1.949012307978e-01 1.951810414068e-01 1.954876379349e-01 1.958352500786e-01 1.961930364150e-01 1.965245744967e-01 1.968287347665e-01 1.971347716713e-01 1.974700527033e-01 1.978323170014e-01 1.981887878479e-01 1.985147224347e-01 1.988222636281e-01 1.991527475856e-01 1.995207431582e-01 1.998969351691e-01 2.002435613805e-01 2.005626436527e-01 2.008996967910e-01 2.012796294926e-01 2.016752923641e-01 2.020417101252e-01 2.023819265128e-01 2.027431918958e-01 2.031503151185e-01 2.035712295261e-01 2.039641212194e-01 2.043324105766e-01 2.047313459581e-01 2.051840431730e-01 2.056457588807e-01 2.060625730172e-01 2.064543843149e-01 2.068919556940e-01 2.073974075102e-01 2.079070593573e-01 2.083529144011e-01 2.087573383050e-01 2.092122484729e-01 2.097523808871e-01 2.103055795588e-01 2.107869810380e-01 2.112139228288e-01 2.116800688099e-01 2.122306777977e-01 2.128083272923e-01 2.133311250073e-01 2.138017281547e-01 2.142954658793e-01 2.148537975084e-01 2.154347054914e-01 2.159863624788e-01 2.165157992533e-01 2.170636381495e-01 2.176413095075e-01 2.182181579363e-01 2.187812815837e-01 2.193565533110e-01 2.199661058370e-01 2.205793666108e-01 2.211621694577e-01 2.217309525492e-01 2.223328719445e-01 2.229834432668e-01 2.236363558008e-01 2.242431004080e-01 2.248270239345e-01 2.254475422501e-01 2.261217728567e-01 2.268004697616e-01 2.274409078743e-01 2.280589409131e-01 2.287017041595e-01 2.293870557774e-01 2.300822150136e-01 2.307541492217e-01 2.314120382898e-01 2.320858058823e-01 2.327844151123e-01 2.334910837162e-01 2.341881681354e-01 2.348807286932e-01 2.355849855260e-01 2.363056235702e-01 2.370302160246e-01 2.377504810261e-01 2.384700661548e-01 2.392009392052e-01 2.399465142205e-01 2.406956275325e-01 2.414405311194e-01 2.421837627875e-01 2.429365129234e-01 2.437038745887e-01 2.444781943865e-01 2.452480310404e-01 2.460159468740e-01 2.467911625509e-01 2.475796545572e-01 2.483758785822e-01 2.491676780001e-01 2.499616737981e-01 2.507629749606e-01 2.515736855320e-01 2.523902534112e-01 2.532059581803e-01 2.540239873965e-01 2.548508272172e-01 2.556853442665e-01 2.565225689541e-01 2.573612432619e-01 2.582047564683e-01 2.590553442979e-01 2.599119768940e-01 2.607708030644e-01 2.616321347231e-01 2.625005928412e-01 2.633741901891e-01 2.642512564006e-01 2.651316520431e-01 2.660167581867e-01 2.669092408871e-01 2.678033573039e-01 2.686986619929e-01 2.696022899741e-01 2.705122211268e-01 2.714261163108e-01 2.723399239691e-01 2.732569391441e-01 2.741820160349e-01 2.751150517876e-01 2.760494054626e-01 2.769818674257e-01 2.779211431289e-01 2.788681958527e-01 2.798188284150e-01 2.807717810176e-01 2.817273880087e-01 2.826886762600e-01 2.836554293043e-01 2.846235427756e-01 2.855981008204e-01 2.865777143533e-01 2.875601128262e-01 2.885460288384e-01 2.895355064111e-01 2.905315596993e-01 2.915335894764e-01 2.925363580288e-01 2.935408306949e-01 2.945515961724e-01 2.955677776806e-01 2.965887054669e-01 2.976113799253e-01 2.986361111379e-01 2.996658637898e-01 3.007006871082e-01 3.017386686259e-01 3.027794223586e-01 3.038249285215e-01 3.048725348813e-01 3.059241508212e-01 3.069805842810e-01 3.080390530203e-01 3.091038062472e-01 3.101696744859e-01 3.112386192223e-01 3.123123217837e-01 3.133903183594e-01 3.144713320512e-01 3.155559346690e-01 3.166435210701e-01 3.177345981845e-01 3.188296930815e-01 3.199269397159e-01 3.210297414357e-01 3.221346653853e-01 3.232418579978e-01 3.243523965992e-01 3.254662206176e-01 3.265840390058e-01 3.277062124008e-01 3.288285797133e-01 3.299537267803e-01 3.310824502985e-01 3.322137577042e-01 3.333481836169e-01 3.344852428331e-01 3.356249604495e-01 3.367659985457e-01 3.379106249285e-01 3.390565323153e-01 3.402065469679e-01 3.413581932687e-01 3.425120091086e-01 3.436691610634e-01 3.448274608993e-01 3.459874623542e-01 3.471501388675e-01 3.483149063144e-01 3.494817627231e-01 3.506508418223e-01 3.518201851812e-01 3.529915736486e-01 3.541654376232e-01 3.553417325809e-01 3.565196529585e-01 3.576969279931e-01 3.588757733210e-01 3.600580667114e-01 3.612403671622e-01 3.624248232039e-01 3.636083262994e-01 3.647939492515e-01 3.659800724147e-01 3.671680796431e-01 3.683568045461e-01 3.695448824274e-01 3.707331297516e-01 3.719228561815e-01 3.731144825033e-01 3.743055197128e-01 3.754957092549e-01 3.766859209996e-01 3.778759800767e-01 3.790675806045e-01 3.802600835403e-01 3.814511261560e-01 3.826399941524e-01 3.838279093446e-01 3.850142748830e-01 3.862042902092e-01 3.873925237625e-01 3.885772720118e-01 3.897612646125e-01 3.909412571652e-01 3.921239483338e-01 3.933066256258e-01 3.944867352408e-01 3.956647113770e-01 3.968396502041e-01 3.980134560454e-01 3.991883453421e-01 4.003604745872e-01 4.015312972612e-01 4.026981722989e-01 4.038611165300e-01 4.050249091441e-01 4.061863311051e-01 4.073456835545e-01 4.085003000123e-01 4.096509846891e-01 4.108002068479e-01 4.119471139381e-01 4.130901515580e-01 4.142308081968e-01 4.153660898791e-01 4.164981010213e-01 4.176260166168e-01 4.187500328949e-01 4.198707250711e-01 4.209866525895e-01 4.220963465774e-01 4.232036650707e-01 4.243035090583e-01 4.254000805373e-01 4.264920972475e-01 4.275778792672e-01 4.286586863051e-01 4.297325680178e-01 4.307998537582e-01 4.318639233778e-01 4.329206452432e-01 4.339727101297e-01 4.350179401445e-01 4.360543135116e-01 4.370860448134e-01 4.381113372483e-01 4.391299761465e-01 4.401425379505e-01 4.411456429084e-01 4.421414153228e-01 4.431293019179e-01 4.441100789216e-01 4.450845320930e-01 4.460496421154e-01 4.470067333378e-01 4.479529051011e-01 4.488891702698e-01 4.498184563112e-01 4.507395377114e-01 4.516521126489e-01 4.525520346783e-01 4.534392274354e-01 4.543191152176e-01 4.551893960090e-01 4.560501866584e-01 4.568996801296e-01 4.577353591816e-01 4.585592435549e-01 4.593742937875e-01 4.601771720657e-01 4.609716409486e-01 4.617513902522e-01 4.625178151347e-01 4.632720533688e-01 4.640145979263e-01 4.647473502337e-01 4.654669428847e-01 4.661706220028e-01 4.668620170999e-01 4.675391043509e-01 4.682060343482e-01 4.688580130582e-01 4.694942216307e-01 4.701165967854e-01 4.707239437042e-01 4.713193716296e-01 4.718991691193e-01 4.724602190601e-01 4.730074686030e-01 4.735393493715e-01 4.740574956229e-01 4.745586705445e-01 4.750415302731e-01 4.755086210312e-01 4.759586509727e-01 4.763942316407e-01 4.768140394091e-01 4.772120228800e-01 4.775940043500e-01 4.779570078029e-01 4.783054030863e-01 4.786361194162e-01 4.789448107328e-01 4.792377574291e-01 4.795089578165e-01 4.797635474346e-01 4.800013187693e-01 4.802155852913e-01 4.804120938245e-01 4.805874848684e-01 4.807428852753e-01 4.808803940447e-01 4.809949970630e-01 4.810901677960e-01 4.811640720497e-01 4.812155347230e-01 4.812480164183e-01 4.812577364379e-01 4.812462716568e-01 4.812122298345e-01 4.811558267600e-01 4.810784244415e-01 4.809769976962e-01 4.808547881622e-01 4.807073773638e-01 4.805372303339e-01 4.803459955343e-01 4.801288774519e-01 4.798897564564e-01 4.796257646175e-01 4.793366961993e-01 4.790260138249e-01 4.786897800392e-01 4.783284843682e-01 4.779429089500e-01 4.775314684516e-01 4.770974817403e-01 4.766360888579e-01 4.761497252633e-01 4.756384408994e-01 4.750994523091e-01 4.745378770309e-01 4.739479668273e-01 4.733328059473e-01 4.726921168421e-01 4.720226002323e-01 4.713295410365e-01 4.706083611828e-01 4.698595650823e-01 4.690865184740e-01 4.682828361953e-01 4.674553377597e-01 4.665997152037e-01 4.657147163659e-01 4.648053287552e-01 4.638656019125e-01 4.629010809981e-01 4.619082820306e-01 4.608853433191e-01 4.598375588732e-01 4.587591699768e-01 4.576557099459e-01 4.565221265151e-01 4.553599837474e-01 4.541735634216e-01 4.529541334056e-01 4.517109062689e-01 4.504372342325e-01 4.491339314955e-01 4.478073287820e-01 4.464465239554e-01 4.450638356369e-01 4.436484871220e-01 4.422051513714e-01 4.407387160721e-01 4.392376176301e-01 4.377143468173e-01 4.361598926148e-01 4.345783314894e-01 4.329726294129e-01 4.313324888368e-01 4.296718685250e-01 4.279791842861e-01 4.262603576028e-01 4.245181958396e-01 4.227423652073e-01 4.209464272292e-01 4.191199929488e-01 4.172682859399e-01 4.153920786339e-01 4.134847514351e-01 4.115580166390e-01 4.096014381335e-01 4.076219988435e-01 4.056190190913e-01 4.035845912700e-01 4.015348582413e-01 3.994542607833e-01 3.973526242542e-01 3.952284346426e-01 3.930774244973e-01 3.909098124417e-01 3.887135925013e-01 3.864986271074e-01 3.842630020656e-01 3.820021254738e-01 3.797274076375e-01 3.774265200677e-01 3.751096713750e-01 3.727723425542e-01 3.704146004612e-01 3.680449760651e-01 3.656507687056e-01 3.632445725927e-01 3.608213971762e-01 3.583800881577e-01 3.559286797092e-01 3.534596447635e-01 3.509793674967e-01 3.484853473088e-01 3.459782298487e-01 3.434640022302e-01 3.409355690338e-01 3.384006131329e-01 3.358573152654e-01 3.333045449805e-01 3.307482387041e-01 3.281836059877e-01 3.256168848274e-01 3.230468875866e-01 3.204718775335e-01 3.179000714393e-01 3.153240967550e-01 3.127530764672e-01 3.101837909512e-01 3.076170721134e-01 3.050586546002e-01 3.025024836413e-01 2.999579747210e-01 2.974231531290e-01 2.948968576253e-01 2.923871303979e-01 2.898879859530e-01 2.874072413288e-01 2.849442388319e-01 2.824980331593e-01 2.800774442765e-01 2.776757543274e-01 2.753013234264e-01 2.729537951206e-01 2.706318742391e-01 2.683458219806e-01 2.660886911677e-01 2.638691403379e-01 2.616839942840e-01 2.595391152422e-01 2.574376110540e-01 2.553756028090e-01 2.533634742032e-01 2.513972552865e-01 2.494795328438e-01 2.476181186345e-01 2.458073995236e-01 2.440572497084e-01 2.423647165530e-01 2.407329077276e-01 2.391662515099e-01 2.376628354397e-01 2.362304429169e-01 2.348667258061e-01 2.335750101236e-01 2.323573119153e-01 2.312147141508e-01 2.301510768436e-01 2.291649306200e-01 2.282608751719e-01 2.274402645304e-01 2.267007286420e-01 2.260484000608e-01 2.254803970570e-01 2.249988593382e-01 2.246081422365e-01 2.243025876211e-01 2.240879050355e-01 2.239614793084e-01 2.239232269730e-01 2.239775168704e-01 2.241169201373e-01 2.243492131070e-01 2.246659659635e-01 2.250723297565e-01 2.255655002669e-01 2.261417181042e-01 2.268068564773e-01 2.275520876901e-01 2.283794839313e-01 2.292892915523e-01 2.302745728743e-01 2.313406665016e-01 2.324770946952e-01 2.336886107028e-01 2.349718844514e-01 2.363210663052e-01 2.377406823177e-01 2.392211987689e-01 2.407654120396e-01 2.423684835566e-01 2.440267285704e-01 2.457427524445e-01 2.475074030298e-01 2.493237461806e-01 2.511875307154e-01 2.530932530879e-01 2.550433610824e-01 2.570309530509e-01 2.590578694455e-01 2.611173093700e-01 2.632084821587e-01 2.653323866850e-01 2.674792823695e-01 2.696540043673e-01 2.718496201551e-01 2.740657915441e-01 2.763008921955e-01 2.785484403589e-01 2.808126316699e-01 2.830853360098e-01 2.853674470578e-01 2.876586611333e-01 2.899523736989e-01 2.922510004213e-01 2.945480205978e-01 2.968457296259e-01 2.991401355857e-01 3.014273631546e-01 3.037116572970e-01 3.059852375689e-01 3.082499894329e-01 3.105030076220e-01 3.127406616041e-01 3.149655356475e-01 3.171725966254e-01 3.193619048669e-01 3.215319177882e-01 3.236792595165e-01 3.258072027195e-01 3.279094374366e-01 3.299877070947e-01 3.320405463737e-01 3.340636807660e-01 3.360612400990e-01 3.380263658131e-01 3.399623003520e-01 3.418673664931e-01 3.437362178709e-01 3.455761692437e-01 3.473781273775e-01 3.491464492896e-01 3.508781831819e-01 3.525711916012e-01 3.542299742471e-01 3.558461000505e-01 3.574262475300e-01 3.589663481770e-01 3.604641240886e-01 3.619252616208e-01 3.633402679169e-01 3.647170350608e-01 3.660504841370e-01 3.673399820856e-01 3.685901802027e-01 3.697939018987e-01 3.709566728483e-01 3.720764598005e-01 3.731492598252e-01 3.741830712633e-01 3.751682504993e-01 3.761121075559e-01 3.770135367322e-01 3.778680599799e-01 3.786838567014e-01 3.794516468506e-01 3.801794209920e-01 3.808633549509e-01 3.815040270901e-01 3.821045689020e-01 3.826617372212e-01 3.831800374096e-01 3.836561430983e-01 3.840920919123e-01 3.844915653897e-01 3.848477604305e-01 3.851712835096e-01 3.854554778278e-01 3.857027010927e-01 3.859198029650e-01 3.860965715090e-01 3.862458103999e-01 3.863619608844e-01 3.864455638988e-01 3.865049649087e-01 3.865314086536e-01 3.865351589830e-01 3.865128818336e-01 3.864672660405e-01 3.864024387678e-01 3.863149335333e-01 3.862121587651e-01 3.860916127855e-01 3.859556216652e-01 3.858108760173e-01 3.856511369075e-01 3.854869790746e-01 3.853152893338e-01 3.851380964280e-01 3.849627424433e-01 3.847829405983e-01 3.846106230213e-01 3.844409549579e-01 3.842778465793e-01 3.841284109643e-01 3.839863641884e-01 3.838624652251e-01 3.837554650736e-01 3.836664669838e-01 3.836035986067e-01 3.835596025412e-01 3.835491534735e-01 3.835673446521e-01 3.836136733232e-01 3.837027267101e-01 3.838219171037e-01 3.839866442234e-01 3.841921533196e-01 3.844408619836e-01 3.847414084106e-01 3.850868936951e-01 3.854895301744e-01 3.859448365234e-01 3.864548807713e-01 3.870281882031e-01 3.876566175634e-01 3.883524208815e-01 3.891121422474e-01 3.899354863546e-01 3.908336854014e-01 3.917943394858e-01 3.928311174948e-01 3.939393267556e-01 3.951187896834e-01 3.963777661307e-01 3.977066885431e-01 3.991163118977e-01 4.006012481200e-01 4.021600874710e-01 4.038030203102e-01 4.055171599161e-01 4.073148367482e-01 4.091870147822e-01 4.111340002116e-01 4.131623712499e-01 4.152605873169e-01 4.174364755182e-01 4.196856170917e-01 4.220049025119e-01 4.243988358021e-01 4.268575772355e-01 4.293874131104e-01 4.319832273565e-01 4.346388934246e-01 4.373601474009e-01 4.401363093861e-01 4.429717942868e-01 4.458608692013e-01 4.487997289121e-01 4.517919381445e-01 4.548249355560e-01 4.579043495532e-01 4.610217773280e-01 4.641744605668e-01 4.673648349162e-01 4.705799201134e-01 4.738251400624e-01 4.770933924096e-01 4.803769177010e-01 4.836822379469e-01 4.869947709141e-01 4.903188977994e-01 4.936481760030e-01 4.969747084932e-01 5.003020757690e-01 5.036192230217e-01 5.069263729723e-01 5.102198640081e-01 5.134902341028e-01 5.167425680362e-01 5.199631659139e-01 5.231558707726e-01 5.263115950107e-01 5.294260245660e-01 5.324985412404e-01 5.355196156926e-01 5.384904347789e-01 5.414036113132e-01 5.442553382922e-01 5.470438935792e-01 5.497595263272e-01 5.524035228277e-01 5.549689721253e-01 5.574504905187e-01 5.598475298150e-01 5.621506427467e-01 5.643610921856e-01 5.664714602821e-01 5.684775210455e-01 5.703784806431e-01 5.721657963434e-01 5.738405053369e-01 5.753948758343e-01 5.768221492592e-01 5.781286196404e-01 5.792990404774e-01 5.803381905170e-01 5.812390125908e-01 5.819971186634e-01 5.826147646957e-01 5.830793941164e-01 5.833970826110e-01 5.835586886736e-01 5.835624667184e-01 5.834095995565e-01 5.830908685227e-01 5.826086618244e-01 5.819596949231e-01 5.811391749858e-01 5.801514404963e-01 5.789859276558e-01 5.776483832358e-01 5.761340871258e-01 5.744387004623e-01 5.725704031904e-01 5.705181765743e-01 5.682887387915e-01 5.658784265275e-01 5.632861688922e-01 5.605177943614e-01 5.575691748406e-01 5.544423084991e-01 5.511403877489e-01 5.476621789006e-01 5.440142332200e-01 5.401948178931e-01 5.362112078896e-01 5.320652967927e-01 5.277597369180e-01 5.233043779346e-01 5.186985517668e-01 5.139541338093e-01 5.090756338065e-01 5.040694334861e-01 4.989492196907e-01 4.937166898337e-01 4.883883001958e-01 4.829741859931e-01 4.774828118589e-01 4.719339196577e-01 4.663371846102e-01 4.607105948492e-01 4.550703478639e-01 4.494323611956e-01 4.438202933876e-01 4.382496419132e-01 4.327463085497e-01 4.273350157625e-01 4.220341211137e-01 4.168782174474e-01 4.118865875545e-01 4.070921041273e-01 4.025257492248e-01 3.982119239151e-01 3.941874805492e-01 3.904798275003e-01 3.871225420084e-01 3.841470096810e-01 3.815808081069e-01 3.794597726060e-01 3.778043138167e-01 3.766446394060e-01 3.760046563546e-01 3.758993826986e-01 3.763536988452e-01 3.773737865516e-01 3.789730462695e-01 3.811586191218e-01 3.839236481700e-01 3.872748551730e-01 3.911975906405e-01 3.956838764316e-01 4.007188338377e-01 4.062790600590e-01 4.123522243303e-01 4.189074091957e-01 4.259206034572e-01 4.333683382330e-01 4.412138388531e-01 4.494358808027e-01 4.579950005137e-01 4.668648596151e-01 4.760152248765e-01 4.854078399094e-01 4.950193603984e-01 5.048151064898e-01 5.147630065096e-01 5.248379947216e-01 5.350030557771e-01 5.452363099222e-01 5.555050605571e-01 5.657829626762e-01 5.760456738263e-01 5.862604833251e-01 5.964087795848e-01 6.064623262155e-01 6.163941552244e-01 6.261898415355e-01 6.358153297455e-01 6.452584747285e-01 6.544918540282e-01 6.634935331809e-01 6.722514262773e-01 6.807367597534e-01 6.889371697298e-01 6.968355644688e-01 7.044075828865e-01 7.116475182244e-01 7.185301745671e-01 7.250469856176e-01 7.311849697164e-01 7.369249640137e-01 7.422646459359e-01 7.471843095368e-01 7.516795012534e-01 7.557430036945e-01 7.593614608338e-01 7.625395884610e-01 7.652613776335e-01 7.675302882519e-01 7.693466841645e-01 7.707017025471e-01 7.716087214334e-01 7.720638944877e-01 7.720734835370e-01 7.716494214743e-01 7.707926654620e-01 7.695274141426e-01 7.678588542491e-01 7.658035745979e-01 7.633900449525e-01 7.606267406696e-01 7.575501718448e-01 7.541837402380e-01 7.505546327248e-01 7.467055665752e-01 7.426632502130e-01 7.384755092886e-01 7.341828959199e-01 7.298295393752e-01 7.254728677247e-01 7.211563507884e-01 7.169422069648e-01 7.128855854428e-01 7.090439284626e-01 7.054873058290e-01 7.022684616923e-01 6.994597508116e-01 6.971222999465e-01 6.953135472064e-01 6.941034208311e-01 6.935414004795e-01 6.936867694186e-01 6.945873761005e-01 6.962852983610e-01 6.988203684111e-01 7.022193545034e-01 7.065057269680e-01 7.116914301326e-01 7.177773648589e-01 7.247638859497e-01 7.326310394050e-01 7.413596849278e-01 7.509180734288e-01 7.612653011532e-01 7.723587896968e-01 7.841428223601e-01 7.965633477506e-01 8.095550332092e-01 8.230542150962e-01 8.369875798534e-01 8.512886328655e-01 8.658811456863e-01 8.806889585761e-01 8.956400267480e-01 9.106563980846e-01 9.256640593193e-01 9.405905009327e-01 9.553586565659e-01 9.698992961530e-01 9.841436043616e-01 9.980173790711e-01 1.011461684173e+00 1.024407280116e+00 1.036794669282e+00 1.048566965424e+00 1.059662321798e+00 1.070035579141e+00 1.079630970329e+00 1.088404639963e+00 1.096314192217e+00 1.103319105949e+00 1.109385119811e+00 1.114480914571e+00 1.118578705725e+00 1.121658633308e+00 1.123699834892e+00 1.124690445702e+00 1.124623193161e+00 1.123495788182e+00 1.121309722483e+00 1.118074659919e+00 1.113805109742e+00 1.108521825940e+00 1.102253258306e+00 1.095031351429e+00 1.086896908863e+00 1.077901438155e+00 1.068093980714e+00 1.057542231931e+00 1.046316761655e+00 1.034490898788e+00 1.022156472021e+00 1.009403617731e+00 9.963332990558e-01 9.830594688010e-01 9.696919030838e-01 9.563591983064e-01 9.431874791595e-01 9.303107791292e-01 9.178679160890e-01 9.059949244088e-01 8.948339162246e-01 8.845232105395e-01 8.751917266078e-01 8.669674241381e-01 8.599653827046e-01 8.542833985155e-01 8.500062437716e-01 8.472019407647e-01 8.459097434853e-01 8.461528069209e-01 8.479301251990e-01 8.512094590628e-01 8.559460629683e-01 8.620644834564e-01 8.694754488652e-01 8.780712831775e-01 8.877273111616e-01 8.983135605172e-01 9.096851697111e-01 9.216955318186e-01 9.341999716047e-01 9.470423813977e-01 9.600796262803e-01 9.731639302223e-01 9.861543407556e-01 9.989222893495e-01 1.011334580107e+00 1.023278108269e+00 1.034639410483e+00 1.045315162774e+00 1.055219802518e+00 1.064262824476e+00 1.072379180844e+00 1.079505952833e+00 1.085589549230e+00 1.090596851593e+00 1.094492157511e+00 1.097268548972e+00 1.098918344828e+00 1.099445995835e+00 1.098883669310e+00 1.097255500578e+00 1.094615969262e+00 1.091028743615e+00 1.086557454036e+00 1.081306071632e+00 1.075361987777e+00 1.068844483322e+00 1.061884132719e+00 1.054604321680e+00 1.047162478383e+00 1.039703649465e+00 1.032385340734e+00 1.025373301468e+00 1.018814871796e+00 1.012877307995e+00 1.007695574061e+00 1.003405317354e+00 1.000128602707e+00 9.979512892787e-01 9.969567807268e-01 9.971835912405e-01 9.986511214187e-01 1.001355499968e+00 1.005246148342e+00 1.010267783137e+00 1.016321080766e+00 1.023291009101e+00 1.031055056148e+00 1.039453650867e+00 1.048346415051e+00 1.057564620882e+00 1.066952527906e+00 1.076358910851e+00 1.085627242944e+00 1.094631493314e+00 1.103243966062e+00 1.111357220666e+00 1.118893085099e+00 1.125768117993e+00 1.131948747203e+00 1.137399352854e+00 1.142108544557e+00 1.146097400682e+00 1.149379863565e+00 1.152011661275e+00 1.154042068661e+00 1.155536251837e+00 1.156580408197e+00 1.157237375690e+00 1.157604459586e+00 1.157751651176e+00 1.157748318990e+00 1.157675866654e+00 1.157570165440e+00 1.157488871652e+00 1.157459488651e+00 1.157486657845e+00 1.157593150361e+00 1.157752402075e+00 1.157954725944e+00 1.158176189008e+00 1.158374324517e+00 1.158534949333e+00 1.158613361370e+00 1.158594017068e+00 1.158467519070e+00 1.158219984272e+00 1.157879399654e+00 1.157463804388e+00 1.157024958370e+00 1.156630376902e+00 1.156347719404e+00 1.156286384694e+00 1.156537912851e+00 1.157219066042e+00 1.158451314936e+00 1.160334411896e+00 1.162991892353e+00 1.166504383360e+00 1.170957338742e+00 1.176415525651e+00 1.182894183602e+00 1.190423977643e+00 1.198967651332e+00 1.208482306521e+00 1.218907073418e+00 1.230120474010e+00 1.242027765366e+00 1.254482703938e+00 1.267330015686e+00 1.280431846964e+00 1.293598689761e+00 1.306690755331e+00 1.319536977889e+00 1.331973372470e+00 1.343879612875e+00 1.355096671529e+00 1.365527860475e+00 1.375074613166e+00 1.383637644813e+00 1.391192876039e+00 1.397677096691e+00 1.403092151449e+00 1.407457335180e+00 1.410781757630e+00 1.413150678410e+00 1.414613260320e+00 1.415262425910e+00 1.415213417800e+00 1.414539167534e+00 1.413378401574e+00 1.411807659768e+00 1.409918179676e+00 1.407802925737e+00 1.405479219778e+00 1.403014261361e+00 1.400395126195e+00 1.397599642176e+00 1.394625211105e+00 1.391387606720e+00 1.387862103990e+00 1.383988359077e+00 1.379708581689e+00 1.375033255224e+00 1.369923312350e+00 1.364438363671e+00 1.358637961060e+00 1.352591793378e+00 1.346469276299e+00 1.340373060202e+00 1.334482988842e+00 1.328954414038e+00 1.323891744982e+00 1.319441263063e+00 1.315620213434e+00 1.312446715317e+00 1.309870469293e+00 1.307735469402e+00 1.305914226817e+00 1.304152779686e+00 1.302219946131e+00 1.299894168919e+00 1.296893440379e+00 1.293075670343e+00 1.288266170191e+00 1.282385059582e+00 1.275473555601e+00 1.267554234218e+00 1.258833411057e+00 1.249512945939e+00 1.239844413538e+00 1.230175548020e+00 1.220755248358e+00 1.211911194896e+00 1.203886877742e+00 1.196845465166e+00 1.190966518356e+00 1.186258032187e+00 1.182742656963e+00 1.180368277414e+00 1.179003727130e+00 1.178580599701e+00 1.178926044949e+00 1.179937391972e+00 1.181503678744e+00 1.183471290431e+00 1.185774262924e+00 1.188248453529e+00 1.190767999258e+00 1.193192543512e+00 1.195302883897e+00 1.196955013195e+00 1.197924705317e+00 1.198047488389e+00 1.197214635964e+00 1.195306029658e+00 1.192364972456e+00 1.188440726141e+00 1.183690224888e+00 1.178365273170e+00 1.172692117604e+00 1.167001233407e+00 1.161553508315e+00 1.156581332501e+00 1.152309263950e+00 1.148819784861e+00 1.146216143098e+00 1.144509838225e+00 1.143679722297e+00 1.143742695797e+00 1.144638224078e+00 1.146368993930e+00 1.148885076409e+00 1.152086351206e+00 1.155859811766e+00 1.159942216926e+00 1.164049213220e+00 1.167787368667e+00 1.170701394408e+00 1.172376673648e+00 1.172355275009e+00 1.170304873518e+00 1.165950848269e+00 1.159091191375e+00 1.149661421287e+00 1.137574279934e+00 1.122827666564e+00 1.105415221542e+00 1.085297516834e+00 1.063780092106e+00 1.035109976819e+00 1.007937028816e+00 9.884944749884e-01 9.746262816766e-01 9.579549036727e-01 9.320880673325e-01 8.988970148508e-01 8.675957645004e-01 8.470008860868e-01 8.373396338709e-01 8.303488848546e-01 8.179857407016e-01 8.004946425471e-01 7.865354710815e-01 7.850923361961e-01 7.962418528907e-01 8.107657801191e-01 8.191998270975e-01 8.203607282644e-01 8.218605040644e-01 8.325029454936e-01 8.532092215395e-01 8.757764828993e-01 8.906373366544e-01 8.953471479794e-01 8.963225351628e-01 9.027250252297e-01 9.175299402628e-01 9.345002735117e-01 9.441755454292e-01 9.425742896374e-01 9.347926746395e-01 9.306525188008e-01 9.356842154189e-01 9.458443598136e-01 9.515868105706e-01 9.469098866812e-01 9.348198374737e-01 9.248919091042e-01 9.245731989823e-01 9.320195550039e-01 9.381300552307e-01 9.355387886549e-01 9.256053180089e-01 9.176129592810e-01 9.205379791993e-01 9.344696902396e-01 9.507624477811e-01 9.606497104102e-01 9.630873958720e-01 9.649592844582e-01 9.737224065449e-01 9.888230906215e-01 9.989546106875e-01 9.328871958861e-01 8.257844056233e-01 8.116390217170e-01 9.241324681617e-01 1.039112080420e+00 1.051457046498e+00 9.546410852188e-01 8.436230021641e-01 8.487998056992e-01 9.571723350474e-01 1.035300961655e+00 1.006479326773e+00 9.007778520583e-01 8.358631646241e-01 8.954451544500e-01 1.000287865142e+00 1.030661509373e+00 9.484199430247e-01 8.168274115404e-01 7.734055799239e-01 8.710760066458e-01 9.906390615917e-01 1.017980468209e+00 9.290330482874e-01 7.933690609417e-01 7.513329327036e-01 8.559439025363e-01 9.831923345430e-01 1.014216349787e+00 9.203890123401e-01 7.744546133875e-01 7.398954230802e-01 8.772481055316e-01 1.032839754121e+00 1.071017640411e+00 9.619899676691e-01 7.921954677737e-01 7.568608746523e-01 9.193781663638e-01 1.093731437499e+00 1.136724746468e+00 1.027285657086e+00 8.620871064048e-01 8.270105055104e-01 9.724882412804e-01 1.130429187631e+00 1.170125098122e+00 1.072038778735e+00 9.160548256618e-01 8.528783903626e-01 9.520929271654e-01 1.098848938287e+00 1.167709160443e+00 1.113455673303e+00 9.690032589928e-01 8.438032583089e-01 8.655476594462e-01 1.007785542932e+00 1.127574190024e+00 1.130066768626e+00 1.008699697671e+00 8.544410574885e-01 8.281368033705e-01 9.603944456168e-01 1.095642344936e+00 1.114788654949e+00 1.007658929287e+00 8.697533872372e-01 8.507407723528e-01 9.653327966280e-01 1.074540535791e+00 1.082657047982e+00 9.932510149936e-01 8.894253523884e-01 8.699352213624e-01 9.372345712046e-01 1.008359715973e+00 1.025526784468e+00 9.873624436747e-01 9.276247036358e-01 8.864548737373e-01 8.859463363635e-01 9.191110959706e-01 9.574923334875e-01 9.697011507368e-01 9.415243564935e-01 8.897899393498e-01 8.559674050003e-01 8.668540032544e-01 9.001827967726e-01 9.135621712199e-01 8.928675752043e-01 8.629931807809e-01 8.573718230981e-01 8.758547520640e-01 8.891204789971e-01 8.809845233424e-01 8.666892704548e-01 8.698237881560e-01 8.885204199068e-01 8.996533259866e-01 8.920836189757e-01 8.795620449597e-01 8.794290926705e-01 8.868662371925e-01 8.838950495273e-01 8.687196326154e-01 8.610971913454e-01 8.734541869491e-01 8.878663929295e-01 8.782110489743e-01 8.461607442684e-01 8.247856289673e-01 8.776644592508e-01
 1.694732763703e-01 1.694536158644e-01 1.697124419098e-01 1.699827861895e-01 1.699993761247e-01 1.698460795134e-01 1.698413809326e-01 1.701044401577e-01 1.703862241523e-01 1.704121857846e-01 1.702723748941e-01 1.702916753384e-01 1.705668023069e-01 1.708330305135e-01 1.708486671702e-01 1.707315195539e-01 1.707782165958e-01 1.710505409133e-01 1.712986417608e-01 1.713101414374e-01 1.712121715922e-01 1.712886656677e-01 1.715699721190e-01 1.717812918578e-01 1.717506562186e-01 1.716630612767e-01 1.717886148159e-01 1.720834395533e-01 1.722623068935e-01 1.722160394076e-01 1.721597728244e-01 1.723209178453e-01 1.726260652022e-01 1.728147001647e-01 1.728018759683e-01 1.727889640374e-01 1.729668733557e-01 1.732416960879e-01 1.733800811417e-01 1.733527309336e-01 1.733716528540e-01 1.735786474854e-01 1.738386493299e-01 1.739363187593e-01 1.738818034431e-01 1.739109602177e-01 1.741703957093e-01 1.745131835943e-01 1.746921546489e-01 1.746881037736e-01 1.747388053934e-01 1.750206277771e-01 1.754113537500e-01 1.756684930255e-01 1.757512184884e-01 1.758454438987e-01 1.760973835603e-01 1.764227440715e-01 1.766416206736e-01 1.767414299201e-01 1.768773689505e-01 1.771325600755e-01 1.773916724159e-01 1.775180498855e-01 1.775768394858e-01 1.777524340706e-01 1.780760292275e-01 1.783668947875e-01 1.784809744811e-01 1.785268807992e-01 1.787353235975e-01 1.791457868273e-01 1.795401333053e-01 1.797297331911e-01 1.798150896306e-01 1.800513301906e-01 1.805080600075e-01 1.809765642398e-01 1.812587253466e-01 1.814140297456e-01 1.816708397557e-01 1.821200567787e-01 1.826103723234e-01 1.829581606012e-01 1.831813544033e-01 1.834561261450e-01 1.838769657766e-01 1.843489822349e-01 1.847310925827e-01 1.850131828369e-01 1.853070969080e-01 1.856983658036e-01 1.861439333556e-01 1.865454700490e-01 1.868714915405e-01 1.871901670895e-01 1.875679560110e-01 1.879943740657e-01 1.884065725912e-01 1.887708722500e-01 1.891170047268e-01 1.894915101329e-01 1.899088913432e-01 1.903340513003e-01 1.907323612970e-01 1.911044945699e-01 1.914807666047e-01 1.918874864830e-01 1.923214338802e-01 1.927498146795e-01 1.931456000576e-01 1.935252294046e-01 1.939293154211e-01 1.943730383952e-01 1.948227575765e-01 1.952444620790e-01 1.956405312252e-01 1.960545254660e-01 1.965121800128e-01 1.969862847487e-01 1.974319538019e-01 1.978515597087e-01 1.982946264663e-01 1.987831789933e-01 1.992848130820e-01 1.997579736485e-01 2.002112748997e-01 2.006942926599e-01 2.012314018686e-01 2.017747385105e-01 2.022738308729e-01 2.027503963013e-01 2.032749981168e-01 2.038654075920e-01 2.044561482562e-01 2.049832054581e-01 2.054724689172e-01 2.060152134352e-01 2.066419342279e-01 2.072764539647e-01 2.078373851848e-01 2.083475647703e-01 2.089013310084e-01 2.095394198035e-01 2.102005806949e-01 2.108036256445e-01 2.113550971184e-01 2.119351271922e-01 2.125800060532e-01 2.132451350159e-01 2.138795839984e-01 2.144909567178e-01 2.151222308180e-01 2.157845411091e-01 2.164467440183e-01 2.170931677184e-01 2.177523746145e-01 2.184441367506e-01 2.191406681976e-01 2.198070034100e-01 2.204602343365e-01 2.211467471442e-01 2.218812467075e-01 2.226151403006e-01 2.233045058853e-01 2.239715927591e-01 2.246775543730e-01 2.254349965818e-01 2.261974628729e-01 2.269200386650e-01 2.276207147941e-01 2.283473576303e-01 2.291160559488e-01 2.298941962581e-01 2.306479104475e-01 2.313897637614e-01 2.321466284157e-01 2.329280950566e-01 2.337170825159e-01 2.344971849240e-01 2.352719528935e-01 2.360595271082e-01 2.368612540522e-01 2.376677359215e-01 2.384701216774e-01 2.392716956692e-01 2.400837742237e-01 2.409102737815e-01 2.417399678363e-01 2.425658391746e-01 2.433893623695e-01 2.442216392443e-01 2.450682106968e-01 2.459212033451e-01 2.467710090554e-01 2.476171756612e-01 2.484706802220e-01 2.493365063069e-01 2.502097696460e-01 2.510806309121e-01 2.519504409685e-01 2.528275275470e-01 2.537157975762e-01 2.546075336433e-01 2.554982568570e-01 2.563918275133e-01 2.572922865913e-01 2.582016671411e-01 2.591132790304e-01 2.600256921151e-01 2.609414518542e-01 2.618648709712e-01 2.627948319674e-01 2.637251987607e-01 2.646580690860e-01 2.655973577015e-01 2.665412479864e-01 2.674888536332e-01 2.684384261495e-01 2.693937068328e-01 2.703541021237e-01 2.713173559517e-01 2.722816410092e-01 2.732515852960e-01 2.742298879708e-01 2.752100904783e-01 2.761895257031e-01 2.771716978817e-01 2.781620408556e-01 2.791598687555e-01 2.801570097375e-01 2.811553896556e-01 2.821558797232e-01 2.831657561557e-01 2.841779205851e-01 2.851914596196e-01 2.862082415883e-01 2.872296623093e-01 2.882554941213e-01 2.892830716373e-01 2.903141523572e-01 2.913515379355e-01 2.923907317233e-01 2.934326286759e-01 2.944765700644e-01 2.955281356141e-01 2.965843116627e-01 2.976396126134e-01 2.986978648080e-01 2.997601246978e-01 3.008278196167e-01 3.018996748391e-01 3.029717728943e-01 3.040458966948e-01 3.051240460194e-01 3.062070542455e-01 3.072925846787e-01 3.083804975565e-01 3.094704739819e-01 3.105638308124e-01 3.116600528728e-01 3.127590147903e-01 3.138617020122e-01 3.149674507123e-01 3.160756226965e-01 3.171847785153e-01 3.182977610761e-01 3.194147031112e-01 3.205343794422e-01 3.216557787093e-01 3.227794343933e-01 3.239062194242e-01 3.250355308787e-01 3.261669792344e-01 3.273017928885e-01 3.284401649789e-01 3.295787360370e-01 3.307202307444e-01 3.318631672674e-01 3.330090721299e-01 3.341578167151e-01 3.353081298803e-01 3.364595271595e-01 3.376132751635e-01 3.387682922786e-01 3.399262395686e-01 3.410855917444e-01 3.422451880954e-01 3.434078614407e-01 3.445711524875e-01 3.457364664393e-01 3.469035674145e-01 3.480716410055e-01 3.492400046215e-01 3.504114171858e-01 3.515839333756e-01 3.527570561819e-01 3.539301297651e-01 3.551063261336e-01 3.562822641193e-01 3.574583637125e-01 3.586363469411e-01 3.598143537265e-01 3.609938353011e-01 3.621733709510e-01 3.633537428734e-01 3.645344499219e-01 3.657138845720e-01 3.668953873351e-01 3.680777840654e-01 3.692599634937e-01 3.704410290512e-01 3.716205484331e-01 3.728025225195e-01 3.739834995667e-01 3.751636855145e-01 3.763436259350e-01 3.775222765796e-01 3.787006153054e-01 3.798806000698e-01 3.810579510865e-01 3.822336106174e-01 3.834085483423e-01 3.845816427029e-01 3.857564759281e-01 3.869295207352e-01 3.880990730903e-01 3.892663124624e-01 3.904306605950e-01 3.915947251685e-01 3.927589764014e-01 3.939204466906e-01 3.950789409497e-01 3.962325567493e-01 3.973840108092e-01 3.985351542953e-01 3.996853584681e-01 4.008329078232e-01 4.019764250083e-01 4.031142402326e-01 4.042509083485e-01 4.053864547827e-01 4.065188970362e-01 4.076492304139e-01 4.087734596283e-01 4.098934388191e-01 4.110125745384e-01 4.121268047456e-01 4.132372052685e-01 4.143450407772e-01 4.154451782539e-01 4.165431530107e-01 4.176366305107e-01 4.187261160414e-01 4.198117189567e-01 4.208895044295e-01 4.219634938927e-01 4.230327478344e-01 4.240950014634e-01 4.251543041298e-01 4.262068450811e-01 4.272534241143e-01 4.282935436431e-01 4.293262522734e-01 4.303530439764e-01 4.313743573930e-01 4.323894319889e-01 4.333976263171e-01 4.343975662948e-01 4.353890638143e-01 4.363756084862e-01 4.373550906411e-01 4.383276002611e-01 4.392911905554e-01 4.402455895165e-01 4.411935454732e-01 4.421331209497e-01 4.430643206848e-01 4.439897841446e-01 4.449033139821e-01 4.458092987864e-01 4.467050910774e-01 4.475911391377e-01 4.484714146584e-01 4.493400495229e-01 4.501999033851e-01 4.510473733546e-01 4.518826613039e-01 4.527114198405e-01 4.535289621035e-01 4.543357007223e-01 4.551317567668e-01 4.559109632862e-01 4.566812586160e-01 4.574423355739e-01 4.581906755140e-01 4.589294042209e-01 4.596502485095e-01 4.603585161536e-01 4.610571641548e-01 4.617429850708e-01 4.624177073407e-01 4.630758070778e-01 4.637203527832e-01 4.643517780394e-01 4.649694444335e-01 4.655781327958e-01 4.661690480848e-01 4.667450202539e-01 4.673055930974e-01 4.678516097685e-01 4.683864765950e-01 4.689051589860e-01 4.694070225514e-01 4.698934740823e-01 4.703622713384e-01 4.708191561960e-01 4.712588112759e-01 4.716796620043e-01 4.720854653040e-01 4.724730712389e-01 4.728468780777e-01 4.732028736291e-01 4.735385966355e-01 4.738577721747e-01 4.741589818834e-01 4.744440498388e-01 4.747105681530e-01 4.749573236732e-01 4.751855639659e-01 4.753950222817e-01 4.755867572463e-01 4.757604963257e-01 4.759129425651e-01 4.760458311431e-01 4.761574669056e-01 4.762516861612e-01 4.763263051924e-01 4.763787643037e-01 4.764117104045e-01 4.764219022002e-01 4.764124351419e-01 4.763837045101e-01 4.763304381826e-01 4.762579269017e-01 4.761617927834e-01 4.760441663726e-01 4.759064230935e-01 4.757439063962e-01 4.755610916378e-01 4.753535166083e-01 4.751233875916e-01 4.748716653203e-01 4.745957684679e-01 4.742970861919e-01 4.739749372664e-01 4.736278702995e-01 4.732574590638e-01 4.728632097009e-01 4.724458108714e-01 4.720032482788e-01 4.715351249148e-01 4.710442756189e-01 4.705277185734e-01 4.699864825471e-01 4.694195205802e-01 4.688271085749e-01 4.682101427072e-01 4.675680254221e-01 4.668993818145e-01 4.662056397521e-01 4.654847675895e-01 4.647396941593e-01 4.639680478363e-01 4.631685710346e-01 4.623452731433e-01 4.614931458676e-01 4.606172534821e-01 4.597129564980e-01 4.587822394365e-01 4.578252712062e-01 4.568406954731e-01 4.558301798915e-01 4.547929226434e-01 4.537266803309e-01 4.526360905486e-01 4.515158229490e-01 4.503706177111e-01 4.491972184762e-01 4.479948206016e-01 4.467684765741e-01 4.455115217564e-01 4.442305316041e-01 4.429209589478e-01 4.415826883223e-01 4.402194278777e-01 4.388260228463e-01 4.374087850255e-01 4.359629323647e-01 4.344883985521e-01 4.329910476350e-01 4.314607665593e-01 4.299083007074e-01 4.283270105459e-01 4.267185361830e-01 4.250863014524e-01 4.234231487928e-01 4.217384202208e-01 4.200237682384e-01 4.182831821914e-01 4.165203383861e-01 4.147260291795e-01 4.129117437161e-01 4.110676016671e-01 4.091987538126e-01 4.073091053421e-01 4.053889045187e-01 4.034497606124e-01 4.014807449544e-01 3.994909816897e-01 3.974792726917e-01 3.954372766508e-01 3.933807006453e-01 3.912948484102e-01 3.891883267942e-01 3.870619935979e-01 3.849090340964e-01 3.827404285620e-01 3.805458632266e-01 3.783336670373e-01 3.761011401557e-01 3.738454581731e-01 3.715772287595e-01 3.692838272609e-01 3.669749533458e-01 3.646494838373e-01 3.623029458984e-01 3.599461934883e-01 3.575663798089e-01 3.551759602495e-01 3.527706497177e-01 3.503475594273e-01 3.479168663516e-01 3.454688662024e-01 3.430108391445e-01 3.405425450671e-01 3.380608905574e-01 3.355744756165e-01 3.330741363861e-01 3.305707752726e-01 3.280591098033e-01 3.255396172665e-01 3.230189783285e-01 3.204905543634e-01 3.179613807893e-01 3.154309109062e-01 3.128970601741e-01 3.103687362106e-01 3.078367654556e-01 3.053110637748e-01 3.027890556376e-01 3.002708837881e-01 2.977632757408e-01 2.952588191898e-01 2.927669315392e-01 2.902874197397e-01 2.878164240482e-01 2.853653282470e-01 2.829251859935e-01 2.805048216149e-01 2.781037378242e-01 2.757211434932e-01 2.733648256199e-01 2.710289718472e-01 2.687221960919e-01 2.664436473815e-01 2.641916812064e-01 2.619775648387e-01 2.597907540878e-01 2.576457183552e-01 2.555367361030e-01 2.534662960291e-01 2.514415352006e-01 2.494569273676e-01 2.475223981424e-01 2.456363658655e-01 2.437970596370e-01 2.420176774522e-01 2.402863579672e-01 2.386177932755e-01 2.370064592540e-01 2.354558960676e-01 2.339716249770e-01 2.325495670562e-01 2.311987175743e-01 2.299149041208e-01 2.287029511304e-01 2.275677223141e-01 2.265026171604e-01 2.255165299774e-01 2.246084637601e-01 2.237788124124e-01 2.230328400767e-01 2.223643236757e-01 2.217846855748e-01 2.212852132092e-01 2.208709680546e-01 2.205434205195e-01 2.202996259589e-01 2.201449516807e-01 2.200746674011e-01 2.200906918798e-01 2.201948466700e-01 2.203815692247e-01 2.206573911931e-01 2.210147231028e-01 2.214581927695e-01 2.219845156198e-01 2.225907204620e-01 2.232808581048e-01 2.240478552388e-01 2.248929935537e-01 2.258159427893e-01 2.268103276114e-01 2.278804005077e-01 2.290200652779e-01 2.302291406629e-01 2.315038753612e-01 2.328436159915e-01 2.342464876497e-01 2.357083912574e-01 2.372281507185e-01 2.388039394051e-01 2.404310450266e-01 2.421108154145e-01 2.438376003361e-01 2.456108883637e-01 2.474272136473e-01 2.492836729439e-01 2.511802959678e-01 2.531112803278e-01 2.550764178391e-01 2.570727598843e-01 2.590977923916e-01 2.611499272221e-01 2.632253374419e-01 2.653233466541e-01 2.674406317803e-01 2.695756290401e-01 2.717253966188e-01 2.738881764848e-01 2.760632927996e-01 2.782447293993e-01 2.804341218189e-01 2.826288401337e-01 2.848246008828e-01 2.870238932497e-01 2.892211046546e-01 2.914136205024e-01 2.936029662566e-01 2.957840245203e-01 2.979604288403e-01 3.001243406875e-01 3.022767560512e-01 3.044183869258e-01 3.065422421729e-01 3.086521133048e-01 3.107427367419e-01 3.128150203651e-01 3.148679447360e-01 3.168957771517e-01 3.189036753793e-01 3.208853109901e-01 3.228428079382e-01 3.247728904050e-01 3.266736216966e-01 3.285475324343e-01 3.303885967300e-01 3.322009718815e-01 3.339811545757e-01 3.357267086015e-01 3.374401764417e-01 3.391167698182e-01 3.407593778079e-01 3.423657022848e-01 3.439329436905e-01 3.454654274055e-01 3.469558585744e-01 3.484107640840e-01 3.498251800611e-01 3.511980467773e-01 3.525326918894e-01 3.538237438229e-01 3.550755498535e-01 3.562866682519e-01 3.574521037226e-01 3.585789660052e-01 3.596599504407e-01 3.606998623267e-01 3.616991563582e-01 3.626520442748e-01 3.635666349626e-01 3.644340788882e-01 3.652601643282e-01 3.660441210493e-01 3.667831272362e-01 3.674842952829e-01 3.681396926049e-01 3.687559578704e-01 3.693295114304e-01 3.698605593426e-01 3.703549317756e-01 3.708048190081e-01 3.712181651635e-01 3.715922502346e-01 3.719262523677e-01 3.722270425509e-01 3.724859456720e-01 3.727125964228e-01 3.729051663007e-01 3.730591157621e-01 3.731870111162e-01 3.732784474744e-01 3.733396661001e-01 3.733735089397e-01 3.733764371468e-01 3.733571679390e-01 3.733079629141e-01 3.732381265641e-01 3.731468788098e-01 3.730323003742e-01 3.729029009547e-01 3.727516707025e-01 3.725893088183e-01 3.724117108046e-01 3.722219880520e-01 3.720262750818e-01 3.718188088311e-01 3.716104373491e-01 3.713979499335e-01 3.711821526006e-01 3.709730790541e-01 3.707629053577e-01 3.705620162713e-01 3.703687709634e-01 3.701845922464e-01 3.700190103318e-01 3.698638076414e-01 3.697323273508e-01 3.696200451712e-01 3.695292321436e-01 3.694706544092e-01 3.694339852176e-01 3.694336801508e-01 3.694654588440e-01 3.695317742689e-01 3.696437848657e-01 3.697900949801e-01 3.699867184339e-01 3.702272549568e-01 3.705152285979e-01 3.708588110584e-01 3.712495957205e-01 3.717025456850e-01 3.722106430932e-01 3.727783728599e-01 3.734132056228e-01 3.741059347571e-01 3.748692096457e-01 3.756994594763e-01 3.765954276292e-01 3.775684462795e-01 3.786072861271e-01 3.797249750698e-01 3.809153981203e-01 3.821783539111e-01 3.835249345963e-01 3.849402851474e-01 3.864402511541e-01 3.880151747053e-01 3.896657784832e-01 3.914007183379e-01 3.932069069676e-01 3.950962362918e-01 3.970617347527e-01 3.991007806656e-01 4.012215682780e-01 4.034109860954e-01 4.056799866882e-01 4.080200346846e-01 4.104281257741e-01 4.129103463444e-01 4.154556673314e-01 4.180712802381e-01 4.207490800931e-01 4.234860529694e-01 4.262882610097e-01 4.291412804025e-01 4.320536933058e-01 4.350170781110e-01 4.380262680707e-01 4.410868878766e-01 4.441846717476e-01 4.473263730567e-01 4.505054400281e-01 4.537151032102e-01 4.569590232022e-01 4.602265128744e-01 4.635214859372e-01 4.668350159970e-01 4.701637371994e-01 4.735085736152e-01 4.768584806574e-01 4.802169092354e-01 4.835766359702e-01 4.869326216437e-01 4.902872715753e-01 4.936276530400e-01 4.969588622944e-01 5.002710368703e-01 5.035601022064e-01 5.068269624447e-01 5.100601854517e-01 5.132639323677e-01 5.164291720956e-01 5.195530938516e-01 5.226324311354e-01 5.256613953356e-01 5.286374002645e-01 5.315561653429e-01 5.344118518555e-01 5.372050535588e-01 5.399230191262e-01 5.425723938216e-01 5.451408863245e-01 5.476276781798e-01 5.500319146206e-01 5.523404218968e-01 5.545611346830e-01 5.566802904574e-01 5.586968128009e-01 5.606122961244e-01 5.624130929898e-01 5.641035432452e-01 5.656785869020e-01 5.671287610703e-01 5.684593592209e-01 5.696585469040e-01 5.707283052085e-01 5.716636700752e-01 5.724607256484e-01 5.731184395857e-01 5.736293352941e-01 5.739947597242e-01 5.742099571317e-01 5.742706528355e-01 5.741793298573e-01 5.739277768861e-01 5.735178319024e-01 5.729445189010e-01 5.722047313347e-01 5.713017702825e-01 5.702275672421e-01 5.689856203118e-01 5.675713500434e-01 5.659835404989e-01 5.642261394957e-01 5.622908845288e-01 5.601836872333e-01 5.579009108230e-01 5.554418338788e-01 5.528104532876e-01 5.500019676351e-01 5.470228110394e-01 5.438720285513e-01 5.405485809077e-01 5.370615268807e-01 5.334044694664e-01 5.295874945088e-01 5.256113706056e-01 5.214746945427e-01 5.171935920765e-01 5.127602920683e-01 5.081896234134e-01 5.034842340577e-01 4.986492911819e-01 4.936978636758e-01 4.886324328007e-01 4.834649615239e-01 4.782071626942e-01 4.728635131150e-01 4.674551129360e-01 4.619863942566e-01 4.564773866416e-01 4.509415717239e-01 4.453915460401e-01 4.398514397919e-01 4.343332829076e-01 4.288608404712e-01 4.234556701336e-01 4.181352276974e-01 4.129309310316e-01 4.078599215682e-01 4.029533903148e-01 3.982381131019e-01 3.937378051206e-01 3.894884117189e-01 3.855121745721e-01 3.818436463577e-01 3.785119531088e-01 3.755434182414e-01 3.729737080377e-01 3.708211503904e-01 3.691213529672e-01 3.678957500745e-01 3.671623773394e-01 3.669486729989e-01 3.672634989807e-01 3.681221224755e-01 3.695359462176e-01 3.715043388178e-01 3.740373168576e-01 3.771212775574e-01 3.807576411815e-01 3.849342823045e-01 3.896319489911e-01 3.948421640375e-01 4.005368394224e-01 4.066966199021e-01 4.133000271020e-01 4.203120742112e-01 4.277164191315e-01 4.354748871451e-01 4.435633372170e-01 4.519519677725e-01 4.606039362616e-01 4.694997158379e-01 4.785992996543e-01 4.878781630133e-01 4.973072044040e-01 5.068513161232e-01 5.164921321706e-01 5.261930954172e-01 5.359297221947e-01 5.456795829876e-01 5.554080270502e-01 5.650980528600e-01 5.747206892943e-01 5.842513907008e-01 5.936726647737e-01 6.029510909237e-01 6.120759338049e-01 6.210197985780e-01 6.297632198882e-01 6.382904804306e-01 6.465726020677e-01 6.546020032538e-01 6.623547702541e-01 6.698123486270e-01 6.769662322237e-01 6.837905567191e-01 6.902790336465e-01 6.964145488430e-01 7.021805829945e-01 7.075751779462e-01 7.125738973098e-01 7.171765825936e-01 7.213711219758e-01 7.251457555265e-01 7.285008560110e-01 7.314233417735e-01 7.339134290045e-01 7.359694085085e-01 7.375827181988e-01 7.387634706913e-01 7.395047100898e-01 7.398151142542e-01 7.397001871225e-01 7.391599321775e-01 7.382144752506e-01 7.368658397834e-01 7.351315750460e-01 7.330326148021e-01 7.305772391607e-01 7.277966734962e-01 7.247103292197e-01 7.213438269205e-01 7.177314935318e-01 7.138996997673e-01 7.098919855878e-01 7.057416896960e-01 7.014922514544e-01 6.971932542549e-01 6.928868314172e-01 6.886313759575e-01 6.844780405754e-01 6.804806932002e-01 6.767071460137e-01 6.732085904294e-01 6.700541196405e-01 6.673064809236e-01 6.650227336818e-01 6.632754227177e-01 6.621151149871e-01 6.616051750280e-01 6.617999948979e-01 6.627442839486e-01 6.644874756958e-01 6.670618012442e-01 6.704979215522e-01 6.748226157919e-01 6.800405820306e-01 6.861642530524e-01 6.931838539285e-01 7.010859977153e-01 7.098516096270e-01 7.194480903196e-01 7.298387152470e-01 7.409778201755e-01 7.528149559696e-01 7.652948597207e-01 7.783544601702e-01 7.919325899505e-01 8.059580551616e-01 8.203637438385e-01 8.350768364909e-01 8.500260794979e-01 8.651377494069e-01 8.803354266924e-01 8.955508090604e-01 9.107068943849e-01 9.257362225611e-01 9.405659633449e-01 9.551279262772e-01 9.693574881843e-01 9.831865270445e-01 9.965529498736e-01 1.009397985204e+00 1.021661043278e+00 1.033287973357e+00 1.044225623958e+00 1.054423382034e+00 1.063836928009e+00 1.072419578804e+00 1.080134531500e+00 1.086944799650e+00 1.092813933417e+00 1.097718736058e+00 1.101629322691e+00 1.104528195856e+00 1.106399337213e+00 1.107230118771e+00 1.107015372053e+00 1.105753891757e+00 1.103450226501e+00 1.100111348051e+00 1.095756958123e+00 1.090404949318e+00 1.084083019993e+00 1.076829469143e+00 1.068677048452e+00 1.059682982414e+00 1.049896717872e+00 1.039379021835e+00 1.028206821997e+00 1.016448892625e+00 1.004194806556e+00 9.915388899273e-01 9.785755000965e-01 9.654174360495e-01 9.521787097960e-01 9.389774290334e-01 9.259458484595e-01 9.132110345983e-01 9.009099948616e-01 8.891811482672e-01 8.781582084874e-01 8.679814506761e-01 8.587789143254e-01 8.506718435820e-01 8.437727084483e-01 8.381819752187e-01 8.339786660814e-01 8.312280812839e-01 8.299737824596e-01 8.302282166427e-01 8.319953834662e-01 8.352412962725e-01 8.399166602434e-01 8.459532251187e-01 8.532519859346e-01 8.617136791050e-01 8.712113088826e-01 8.816140726199e-01 8.927861593429e-01 9.045732022242e-01 9.168359683437e-01 9.294243791686e-01 9.421884748747e-01 9.549924147971e-01 9.676913239893e-01 9.801594930824e-01 9.922691752161e-01 1.003902256936e+00 1.014955182007e+00 1.025321924657e+00 1.034917052973e+00 1.043655726186e+00 1.051467635091e+00 1.058297067828e+00 1.064085037912e+00 1.068802188473e+00 1.072413305018e+00 1.074903544860e+00 1.076273365478e+00 1.076522163679e+00 1.075675531568e+00 1.073766622869e+00 1.070834366508e+00 1.066948207802e+00 1.062169253577e+00 1.056591312607e+00 1.050311084344e+00 1.043434676276e+00 1.036095152500e+00 1.028417362786e+00 1.020550895666e+00 1.012651279909e+00 1.004869089801e+00 9.973770282793e-01 9.903297652672e-01 9.838918067993e-01 9.782190420233e-01 9.734460490013e-01 9.697101533419e-01 9.671110243943e-01 9.657370642205e-01 9.656478215954e-01 9.668681471402e-01 9.694088053608e-01 9.732288835276e-01 9.782746105857e-01 9.844619201747e-01 9.916699914608e-01 9.997815253605e-01 1.008638364542e+00 1.018084685168e+00 1.027957605745e+00 1.038082245765e+00 1.048300908687e+00 1.058446007146e+00 1.068369059051e+00 1.077936792079e+00 1.087015536235e+00 1.095514153506e+00 1.103333854817e+00 1.110413053491e+00 1.116709401062e+00 1.122184398048e+00 1.126846088329e+00 1.130697216129e+00 1.133771046782e+00 1.136118678947e+00 1.137788583338e+00 1.138864966984e+00 1.139417004631e+00 1.139529320608e+00 1.139296873976e+00 1.138789414746e+00 1.138099900685e+00 1.137295567307e+00 1.136433309783e+00 1.135578564817e+00 1.134753027359e+00 1.133995468308e+00 1.133312150491e+00 1.132696478902e+00 1.132150388904e+00 1.131639941026e+00 1.131152280654e+00 1.130660092616e+00 1.130129229547e+00 1.129556805218e+00 1.128915460012e+00 1.128215836642e+00 1.127472358215e+00 1.126703784399e+00 1.125971122731e+00 1.125322093268e+00 1.124842200188e+00 1.124623423985e+00 1.124760105809e+00 1.125373709713e+00 1.126563299047e+00 1.128447207608e+00 1.131131005907e+00 1.134695346761e+00 1.139231550658e+00 1.144779263907e+00 1.151375763870e+00 1.159031626701e+00 1.167708467860e+00 1.177377241487e+00 1.187945236694e+00 1.199318730978e+00 1.211387935457e+00 1.223996100986e+00 1.237017686359e+00 1.250280794871e+00 1.263625248846e+00 1.276905287305e+00 1.289938526969e+00 1.302601457152e+00 1.314738843280e+00 1.326222868979e+00 1.336963788686e+00 1.346838447947e+00 1.355801243620e+00 1.363789693084e+00 1.370766615606e+00 1.376746115216e+00 1.381718107413e+00 1.385738728133e+00 1.388861541323e+00 1.391146383639e+00 1.392708039118e+00 1.393619837280e+00 1.393999826916e+00 1.393957178600e+00 1.393572895219e+00 1.392964225744e+00 1.392175045749e+00 1.391274232328e+00 1.390297217552e+00 1.389220632681e+00 1.388060468717e+00 1.386749346552e+00 1.385235397407e+00 1.383471866205e+00 1.381352344005e+00 1.378853095974e+00 1.375902337112e+00 1.372471441729e+00 1.368589311982e+00 1.364249733123e+00 1.359555688855e+00 1.354590178813e+00 1.349464791405e+00 1.344353412167e+00 1.339361665989e+00 1.334660827743e+00 1.330356903360e+00 1.326512557367e+00 1.323197177482e+00 1.320348940211e+00 1.317915744511e+00 1.315765649978e+00 1.313691151090e+00 1.311526940752e+00 1.309005299759e+00 1.305928874744e+00 1.302109344977e+00 1.297358634005e+00 1.291635393872e+00 1.284875641453e+00 1.277150324812e+00 1.268614404088e+00 1.259419880542e+00 1.249884910543e+00 1.240273798489e+00 1.230904161875e+00 1.222127337960e+00 1.214164565549e+00 1.207292650983e+00 1.201654557722e+00 1.197318363851e+00 1.194340533568e+00 1.192610897427e+00 1.192057720582e+00 1.192524776409e+00 1.193822240725e+00 1.195824041548e+00 1.198312404991e+00 1.201164596390e+00 1.204227179659e+00 1.207328561376e+00 1.210372111423e+00 1.213154237325e+00 1.215537513665e+00 1.217350518597e+00 1.218379607965e+00 1.218505396641e+00 1.217539747241e+00 1.215404292885e+00 1.212072613288e+00 1.207547612221e+00 1.201997865976e+00 1.195584938653e+00 1.188588697345e+00 1.181347428066e+00 1.174150608477e+00 1.167376062661e+00 1.161283907922e+00 1.156116939057e+00 1.152076252585e+00 1.149226278523e+00 1.147672081714e+00 1.147405213155e+00 1.148412551444e+00 1.150699490541e+00 1.154172735443e+00 1.158785889339e+00 1.164385164508e+00 1.170754947236e+00 1.177633516179e+00 1.184607168616e+00 1.191263105304e+00 1.197099057514e+00 1.201615101999e+00 1.204380610119e+00 1.204966857410e+00 1.203095032653e+00 1.198538128643e+00 1.191139606707e+00 1.180845409305e+00 1.167561368060e+00 1.151271045881e+00 1.131939943675e+00 1.109557715206e+00 1.086032175097e+00 1.055087576693e+00 1.025580248522e+00 1.004021434307e+00 9.884373814114e-01 9.704339753850e-01 9.435162270356e-01 9.095407975187e-01 8.778852533649e-01 8.575782885193e-01 8.488451728672e-01 8.431591384539e-01 8.321178552183e-01 8.157007428816e-01 8.024669036588e-01 8.014892511873e-01 8.129849379047e-01 8.277620439340e-01 8.362081286757e-01 8.369223555076e-01 8.374334416923e-01 8.467333828014e-01 8.661069198865e-01 8.875062104052e-01 9.011936799511e-01 9.043834562170e-01 9.033110465022e-01 9.073237281572e-01 9.198672185322e-01 9.350466983409e-01 9.433393882542e-01 9.404341082817e-01 9.311424608879e-01 9.252672016219e-01 9.285728433538e-01 9.372046879598e-01 9.415171026962e-01 9.351867114236e-01 9.209769396981e-01 9.085612201353e-01 9.058175811297e-01 9.113363856013e-01 9.161216972457e-01 9.126444317450e-01 9.021726306983e-01 8.941627293597e-01 8.979006149370e-01 9.135277867754e-01 9.320228886671e-01 9.440251985676e-01 9.479323913912e-01 9.503888091896e-01 9.591815854141e-01 9.750015462873e-01 9.901102279464e-01 9.640279624925e-01 8.630962818967e-01 8.055915735000e-01 8.788272446973e-01 1.000551979541e+00 1.046866214021e+00 9.781278938414e-01 8.578621307775e-01 8.189244212776e-01 9.061677404666e-01 1.004518243009e+00 1.010376079682e+00 9.189088829782e-01 8.221439689362e-01 8.349618939928e-01 9.355797045413e-01 1.001406911813e+00 9.618311478287e-01 8.407892671245e-01 7.510430961915e-01 7.998488047269e-01 9.262043854511e-01 9.989850940812e-01 9.561248491086e-01 8.253953370557e-01 7.255952575261e-01 7.799434498367e-01 9.241266557746e-01 1.010159362680e+00 9.655697541262e-01 8.184386890635e-01 7.109938418112e-01 7.957683032180e-01 9.782409549321e-01 1.081305159230e+00 1.029759866690e+00 8.624779828198e-01 7.427718761788e-01 8.350125201129e-01 1.026451803589e+00 1.132805477329e+00 1.087277203025e+00 9.377639245260e-01 8.328292117821e-01 8.995017752446e-01 1.051827456358e+00 1.139749379823e+00 1.102764571667e+00 9.743049833639e-01 8.654922458205e-01 8.910169731996e-01 1.021020163288e+00 1.130461071212e+00 1.136415903376e+00 1.028276327569e+00 8.745354685380e-01 8.177638672257e-01 9.306494078335e-01 1.091346533478e+00 1.160750351416e+00 1.087731747184e+00 9.206941115567e-01 8.106242457076e-01 8.867454355865e-01 1.047012137941e+00 1.131245356574e+00 1.083260406153e+00 9.533170341353e-01 8.689263943448e-01 9.157432235753e-01 1.018977114328e+00 1.068214820868e+00 1.030960895279e+00 9.507256495796e-01 9.031894720914e-01 9.234569893934e-01 9.752342822860e-01 1.007629445005e+00 9.997736962947e-01 9.596553897682e-01 9.124091965577e-01 8.898451441493e-01 9.100894820386e-01 9.556057407551e-01 9.840929292403e-01 9.652570886402e-01 9.080044134039e-01 8.602358797948e-01 8.659387296562e-01 9.099332505780e-01 9.395218053551e-01 9.274515703845e-01 8.929622503048e-01 8.759720230984e-01 8.893417043054e-01 9.081181055954e-01 9.096664740696e-01 9.006577063778e-01 9.013732635705e-01 9.136947255188e-01 9.191868872426e-01 9.077986018970e-01 8.929709406270e-01 8.928799113436e-01 9.030324066863e-01 9.027913766615e-01 8.862637770176e-01 8.724656453340e-01 8.791713157859e-01 8.940775532712e-01 8.896644069609e-01 8.607237234196e-01 8.349919320946e-01 8.805981626051e-01
 1.601154932784e-01 1.601154805265e-01 1.603826590554e-01 1.606528750618e-01 1.606771328160e-01 1.605458070798e-01 1.605619151683e-01 1.608355257334e-01 1.611217125387e-01 1.611603711162e-01 1.610447737285e-01 1.610897223353e-01 1.613795222902e-01 1.616527408233e-01 1.616830172286e-01 1.615928545786e-01 1.616689099030e-01 1.619588203281e-01 1.622156319253e-01 1.622448095509e-01 1.621784318556e-01 1.622881158203e-01 1.625884887379e-01 1.628129084279e-01 1.628045929335e-01 1.627561119485e-01 1.629193888070e-01 1.632367255611e-01 1.634318701734e-01 1.634144746494e-01 1.634027051420e-01 1.636050995538e-01 1.639357103458e-01 1.641444868367e-01 1.641655441677e-01 1.642003238618e-01 1.644204252379e-01 1.647219574821e-01 1.648872794561e-01 1.649010497834e-01 1.649725017899e-01 1.652234884020e-01 1.655146089960e-01 1.656460228003e-01 1.656418687649e-01 1.657300307199e-01 1.660401797172e-01 1.664210993579e-01 1.666380695595e-01 1.666871881180e-01 1.668002448150e-01 1.671350499157e-01 1.675681415292e-01 1.678669043150e-01 1.680003932620e-01 1.681527367982e-01 1.684575564846e-01 1.688257061096e-01 1.690909101502e-01 1.692455890659e-01 1.694404523917e-01 1.697484324568e-01 1.700558438520e-01 1.702355419684e-01 1.703584270423e-01 1.706007405743e-01 1.709857023270e-01 1.713313927641e-01 1.715051902719e-01 1.716214634348e-01 1.719053317216e-01 1.723858299651e-01 1.728412604099e-01 1.730930233374e-01 1.732501229663e-01 1.735659290076e-01 1.740970391268e-01 1.746312930993e-01 1.749750377947e-01 1.752013049090e-01 1.755360674721e-01 1.760608677237e-01 1.766177470151e-01 1.770296488975e-01 1.773222016426e-01 1.776722153639e-01 1.781686768863e-01 1.787106330568e-01 1.791582029116e-01 1.795085496742e-01 1.798763074496e-01 1.803425004297e-01 1.808612992297e-01 1.813309928001e-01 1.817267085769e-01 1.821194533525e-01 1.825747598156e-01 1.830766194068e-01 1.835611308053e-01 1.839983919660e-01 1.844192611912e-01 1.848715501811e-01 1.853665328115e-01 1.858685512285e-01 1.863422631323e-01 1.867901286961e-01 1.872450581313e-01 1.877322178342e-01 1.882450205755e-01 1.887514818014e-01 1.892266085640e-01 1.896863979557e-01 1.901728040423e-01 1.906990367638e-01 1.912310224357e-01 1.917332198752e-01 1.922122201297e-01 1.927103957178e-01 1.932538260948e-01 1.938116771903e-01 1.943421330314e-01 1.948483133945e-01 1.953772028191e-01 1.959526883558e-01 1.965410279094e-01 1.971012149994e-01 1.976427194520e-01 1.982159073494e-01 1.988396902177e-01 1.994683089786e-01 2.000535514856e-01 2.006200734590e-01 2.012358976611e-01 2.019139255580e-01 2.025881207216e-01 2.031992694823e-01 2.037760062052e-01 2.044092281876e-01 2.051249560415e-01 2.058424889254e-01 2.064844926181e-01 2.070790216493e-01 2.077216807823e-01 2.084486294847e-01 2.091934928185e-01 2.098772981032e-01 2.105111993753e-01 2.111777274299e-01 2.119094860852e-01 2.126597309961e-01 2.133759765372e-01 2.140682704500e-01 2.147830711299e-01 2.155294322894e-01 2.162753789940e-01 2.170048527476e-01 2.177459454838e-01 2.185194352956e-01 2.192968775281e-01 2.200442419982e-01 2.207786923914e-01 2.215487904726e-01 2.223638289958e-01 2.231776050379e-01 2.239455674630e-01 2.246946317543e-01 2.254822432788e-01 2.263189387628e-01 2.271594515300e-01 2.279614175573e-01 2.287422357964e-01 2.295495498012e-01 2.303977938126e-01 2.312527622131e-01 2.320850288460e-01 2.329048237690e-01 2.337404974061e-01 2.345995398279e-01 2.354662050343e-01 2.363223862252e-01 2.371752517369e-01 2.380394289364e-01 2.389170236565e-01 2.397992405877e-01 2.406772237631e-01 2.415548294783e-01 2.424411706197e-01 2.433414790635e-01 2.442463049113e-01 2.451446149227e-01 2.460423326854e-01 2.469466623678e-01 2.478658896214e-01 2.487911658168e-01 2.497111137299e-01 2.506281702674e-01 2.515516804816e-01 2.524886211217e-01 2.534303126847e-01 2.543711514516e-01 2.553084916373e-01 2.562534573752e-01 2.572089329867e-01 2.581684232836e-01 2.591262001403e-01 2.600845592658e-01 2.610514895977e-01 2.620257866057e-01 2.630019378063e-01 2.639785920294e-01 2.649575993742e-01 2.659440669521e-01 2.669363058243e-01 2.679288864444e-01 2.689235704106e-01 2.699228853478e-01 2.709279509980e-01 2.719358752131e-01 2.729446651349e-01 2.739585154448e-01 2.749770237014e-01 2.759972881338e-01 2.770197029913e-01 2.780463086990e-01 2.790797533393e-01 2.801161110346e-01 2.811517290948e-01 2.821875092311e-01 2.832328403379e-01 2.842818657887e-01 2.853325665663e-01 2.863818902854e-01 2.874347572277e-01 2.884949726704e-01 2.895573425546e-01 2.906203024505e-01 2.916844462914e-01 2.927542830787e-01 2.938264822076e-01 2.949007817866e-01 2.959786530421e-01 2.970599414768e-01 2.981442946874e-01 2.992295841299e-01 3.003168977499e-01 3.014100953932e-01 3.025076417426e-01 3.036037123589e-01 3.047013863028e-01 3.058033722375e-01 3.069101339275e-01 3.080190686256e-01 3.091285303398e-01 3.102388352889e-01 3.113536431483e-01 3.124704161982e-01 3.135899050532e-01 3.147114795724e-01 3.158340076013e-01 3.169586369646e-01 3.180862479834e-01 3.192155503283e-01 3.203482170383e-01 3.214819516309e-01 3.226171106130e-01 3.237531697435e-01 3.248933200858e-01 3.260343332281e-01 3.271787860220e-01 3.283239463894e-01 3.294693044154e-01 3.306185885718e-01 3.317686662276e-01 3.329215844779e-01 3.340745788387e-01 3.352300744634e-01 3.363867093338e-01 3.375440454284e-01 3.387032067478e-01 3.398645139228e-01 3.410269895251e-01 3.421890898694e-01 3.433520901160e-01 3.445169643594e-01 3.456826146587e-01 3.468491996402e-01 3.480162565546e-01 3.491835732795e-01 3.503521091790e-01 3.515201981451e-01 3.526902190210e-01 3.538603546634e-01 3.550310230445e-01 3.562025958272e-01 3.573720650650e-01 3.585438539079e-01 3.597153996344e-01 3.608860772065e-01 3.620572358894e-01 3.632297958231e-01 3.644007260404e-01 3.655700024471e-01 3.667409041037e-01 3.679123912596e-01 3.690820009000e-01 3.702512742519e-01 3.714196682805e-01 3.725865667685e-01 3.737535166215e-01 3.749205910487e-01 3.760855268634e-01 3.772504859953e-01 3.784113444850e-01 3.795735077677e-01 3.807347315123e-01 3.818926898801e-01 3.830504040907e-01 3.842043969835e-01 3.853579793539e-01 3.865110724364e-01 3.876624735057e-01 3.888097095540e-01 3.899541806620e-01 3.910964600225e-01 3.922385915629e-01 3.933796823498e-01 3.945163359721e-01 3.956485265341e-01 3.967759975045e-01 3.979017977066e-01 3.990276353215e-01 4.001490937568e-01 4.012662423998e-01 4.023783150088e-01 4.034858406600e-01 4.045920846542e-01 4.056970154512e-01 4.067961476094e-01 4.078917781993e-01 4.089808769942e-01 4.100672024752e-01 4.111516056819e-01 4.122308369350e-01 4.133058925660e-01 4.143750428478e-01 4.154382440263e-01 4.164992223360e-01 4.175549103055e-01 4.186057208550e-01 4.196498621494e-01 4.206879536699e-01 4.217223812844e-01 4.227503200772e-01 4.237721646294e-01 4.247897087958e-01 4.257995192072e-01 4.268029735459e-01 4.277998258864e-01 4.287896900391e-01 4.297744677615e-01 4.307509518415e-01 4.317205912304e-01 4.326831637727e-01 4.336357842119e-01 4.345823252234e-01 4.355232802704e-01 4.364543418699e-01 4.373774887343e-01 4.382909719192e-01 4.391958633600e-01 4.400936915110e-01 4.409830995075e-01 4.418646305903e-01 4.427364918378e-01 4.435969382088e-01 4.444498783195e-01 4.452934980075e-01 4.461285272636e-01 4.469537690969e-01 4.477678828362e-01 4.485718220261e-01 4.493658097075e-01 4.501483278266e-01 4.509225672238e-01 4.516858888949e-01 4.524372593305e-01 4.531762379702e-01 4.539004042372e-01 4.546177091116e-01 4.553227765432e-01 4.560156944277e-01 4.566956089549e-01 4.573592138301e-01 4.580115195989e-01 4.586530772452e-01 4.592821168797e-01 4.598985544362e-01 4.604963681388e-01 4.610816820262e-01 4.616532598950e-01 4.622134096007e-01 4.627607294785e-01 4.632910265729e-01 4.638051422843e-01 4.643050185858e-01 4.647905822779e-01 4.652651243750e-01 4.657211855189e-01 4.661622545373e-01 4.665856955189e-01 4.669942473863e-01 4.673894569244e-01 4.677676948080e-01 4.681274866274e-01 4.684716210760e-01 4.687967785970e-01 4.691095516433e-01 4.694029410334e-01 4.696773215325e-01 4.699351457702e-01 4.701737252331e-01 4.703972028447e-01 4.706021329430e-01 4.707857000701e-01 4.709527795647e-01 4.710991314404e-01 4.712303750173e-01 4.713416974356e-01 4.714307285231e-01 4.715023472005e-01 4.715521234717e-01 4.715847455403e-01 4.715979696330e-01 4.715884408167e-01 4.715598120842e-01 4.715100652905e-01 4.714393343294e-01 4.713503618464e-01 4.712373553669e-01 4.711038668944e-01 4.709479615358e-01 4.707704449544e-01 4.705733775605e-01 4.703526169809e-01 4.701101835785e-01 4.698439009393e-01 4.695562994109e-01 4.692468661901e-01 4.689125141706e-01 4.685574059221e-01 4.681774314896e-01 4.677729444257e-01 4.673487987276e-01 4.668975313689e-01 4.664246358588e-01 4.659274250165e-01 4.654038420514e-01 4.648599361310e-01 4.642894792549e-01 4.636940737367e-01 4.630758447750e-01 4.624306980655e-01 4.617627011603e-01 4.610685941567e-01 4.603499177763e-01 4.596059293080e-01 4.588355787819e-01 4.580421117281e-01 4.572214538562e-01 4.563757671993e-01 4.555048705462e-01 4.546064649738e-01 4.536840382751e-01 4.527358144938e-01 4.517602878901e-01 4.507591403151e-01 4.497316449871e-01 4.486784506516e-01 4.475999890699e-01 4.464925449190e-01 4.453617992877e-01 4.442022774111e-01 4.430185492719e-01 4.418075239999e-01 4.405686253058e-01 4.393060505243e-01 4.380139024634e-01 4.366990517469e-01 4.353559386605e-01 4.339848525850e-01 4.325900285629e-01 4.311663784755e-01 4.297194179020e-01 4.282440539065e-01 4.267420628721e-01 4.252167497342e-01 4.236614142851e-01 4.220842110144e-01 4.204784566667e-01 4.188467421934e-01 4.171924171979e-01 4.155090116702e-01 4.138031967835e-01 4.120696473784e-01 4.103114222493e-01 4.085323762118e-01 4.067210652853e-01 4.048925851890e-01 4.030358013835e-01 4.011549098554e-01 3.992538845361e-01 3.973227376650e-01 3.953745008394e-01 3.933996253492e-01 3.914016110095e-01 3.893850763214e-01 3.873391569418e-01 3.852792235926e-01 3.831926959860e-01 3.810852697176e-01 3.789604173711e-01 3.768094343756e-01 3.746439628169e-01 3.724548261334e-01 3.702483959507e-01 3.680241145105e-01 3.657768715700e-01 3.635185238545e-01 3.612363037911e-01 3.589415932604e-01 3.566308790216e-01 3.542993174922e-01 3.519593870213e-01 3.495992170162e-01 3.472286136429e-01 3.448441444704e-01 3.424447757241e-01 3.400383402664e-01 3.376151634423e-01 3.351853515891e-01 3.327456316502e-01 3.302946779603e-01 3.278397745575e-01 3.253734358646e-01 3.229037417489e-01 3.204283277202e-01 3.179466160455e-01 3.154660408628e-01 3.129792489433e-01 3.104924870548e-01 3.080061662739e-01 3.055175282593e-01 3.030355944832e-01 3.005533438079e-01 2.980780104846e-01 2.956073690976e-01 2.931419038915e-01 2.906899700952e-01 2.882428009593e-01 2.858092083914e-01 2.833880545669e-01 2.809784241197e-01 2.785896763979e-01 2.762127554852e-01 2.738580629073e-01 2.715238820182e-01 2.692095886884e-01 2.669233536247e-01 2.646578388251e-01 2.624230914100e-01 2.602178619207e-01 2.580411125352e-01 2.559027454753e-01 2.537937699851e-01 2.517263262261e-01 2.496953528100e-01 2.477058957325e-01 2.457620302002e-01 2.438595566278e-01 2.420073117797e-01 2.402035575987e-01 2.384501422522e-01 2.367540230520e-01 2.351077939552e-01 2.335236447215e-01 2.319981554277e-01 2.305320785915e-01 2.291335490302e-01 2.277965811441e-01 2.265292845230e-01 2.253302257491e-01 2.242005139235e-01 2.231477036044e-01 2.221633065641e-01 2.212587141358e-01 2.204298480935e-01 2.196768242609e-01 2.190063745987e-01 2.184125179038e-01 2.179045075911e-01 2.174743536319e-01 2.171277564528e-01 2.168662829265e-01 2.166837491225e-01 2.165880593987e-01 2.165744798607e-01 2.166436379435e-01 2.167986360955e-01 2.170310538371e-01 2.173504720159e-01 2.177476412974e-01 2.182262496422e-01 2.187844822283e-01 2.194187255702e-01 2.201328608459e-01 2.209189283839e-01 2.217809801857e-01 2.227155709932e-01 2.237181852856e-01 2.247916372696e-01 2.259298244122e-01 2.271333333429e-01 2.284012242707e-01 2.297261023585e-01 2.311123156269e-01 2.325511485910e-01 2.340465252635e-01 2.355936856472e-01 2.371866535476e-01 2.388300773661e-01 2.405153537327e-01 2.422435728183e-01 2.440121865133e-01 2.458177128393e-01 2.476584153773e-01 2.495303425105e-01 2.514345137110e-01 2.533658749669e-01 2.553220846345e-01 2.573035475465e-01 2.593053265474e-01 2.613273232147e-01 2.633648848818e-01 2.654170278656e-01 2.674834911847e-01 2.695579385884e-01 2.716442270168e-01 2.737344523941e-01 2.758296279192e-01 2.779292402217e-01 2.800270154464e-01 2.821263150539e-01 2.842216758409e-01 2.863120082176e-01 2.883972299246e-01 2.904724463770e-01 2.925399790527e-01 2.945943981599e-01 2.966373557798e-01 2.986666523509e-01 3.006771685557e-01 3.026741283931e-01 3.046498050225e-01 3.066058898553e-01 3.085405948610e-01 3.104513696723e-01 3.123419000772e-01 3.142041531165e-01 3.160408826794e-01 3.178499639003e-01 3.196304877218e-01 3.213837926673e-01 3.231025233183e-01 3.247928736390e-01 3.264496277317e-01 3.280721324309e-01 3.296629270071e-01 3.312162476560e-01 3.327356996637e-01 3.342181547184e-01 3.356614909235e-01 3.370722122706e-01 3.384386492386e-01 3.397702676407e-01 3.410612210149e-01 3.423108067648e-01 3.435241363003e-01 3.446913462729e-01 3.458220694303e-01 3.469112359378e-01 3.479550810200e-01 3.489629302602e-01 3.499232188335e-01 3.508453982772e-01 3.517247017463e-01 3.525604281095e-01 3.533573757478e-01 3.541080023034e-01 3.548201420756e-01 3.554899006272e-01 3.561166958139e-01 3.567061948620e-01 3.572489013516e-01 3.577563554825e-01 3.582219493432e-01 3.586452359405e-01 3.590345684843e-01 3.593790796730e-01 3.596909119185e-01 3.599644327185e-01 3.601983962210e-01 3.604016799668e-01 3.605653612102e-01 3.606980142981e-01 3.607971973508e-01 3.608618343704e-01 3.609011673198e-01 3.609051751904e-01 3.608845781777e-01 3.608362259319e-01 3.607602624732e-01 3.606632203875e-01 3.605386328300e-01 3.603972154412e-01 3.602356287845e-01 3.600517474179e-01 3.598588279154e-01 3.596462443127e-01 3.594238812681e-01 3.591903689925e-01 3.589463585825e-01 3.587002551466e-01 3.584450908221e-01 3.581913913258e-01 3.579380521337e-01 3.576832286455e-01 3.574398382600e-01 3.571967693454e-01 3.569686523446e-01 3.567509519965e-01 3.565454211973e-01 3.563622021211e-01 3.561924864265e-01 3.560510799550e-01 3.559318819823e-01 3.558390081863e-01 3.557808639118e-01 3.557488321037e-01 3.557582124452e-01 3.558028170654e-01 3.558869260986e-01 3.560177472208e-01 3.561891455633e-01 3.564136548595e-01 3.566860069316e-01 3.570095959979e-01 3.573930729312e-01 3.578279574750e-01 3.583275766542e-01 3.588869084359e-01 3.595081994378e-01 3.602002285276e-01 3.609535596369e-01 3.617799536715e-01 3.626760041894e-01 3.636410211771e-01 3.646851292094e-01 3.657981233079e-01 3.669920184687e-01 3.682600285499e-01 3.696045684041e-01 3.710320252482e-01 3.725295962662e-01 3.741136105214e-01 3.757735198673e-01 3.775110799838e-01 3.793322213384e-01 3.812262710938e-01 3.832031101020e-01 3.852561419793e-01 3.873828905365e-01 3.895908209166e-01 3.918661813462e-01 3.942197809998e-01 3.966434991834e-01 3.991351622264e-01 4.017004633228e-01 4.043268375599e-01 4.070212591632e-01 4.097777867638e-01 4.125907502687e-01 4.154680593154e-01 4.183914907172e-01 4.213732942353e-01 4.244036085481e-01 4.274783337125e-01 4.306014604558e-01 4.337599486938e-01 4.369610572256e-01 4.401943384799e-01 4.434578251497e-01 4.467526394480e-01 4.500659682042e-01 4.534050538958e-01 4.567606078802e-01 4.601291517488e-01 4.635117942115e-01 4.668949532178e-01 4.702863314471e-01 4.736753099120e-01 4.770578381227e-01 4.804372747389e-01 4.837996337180e-01 4.871496464822e-01 4.904794956091e-01 4.937844875674e-01 4.970657620879e-01 5.003120246737e-01 5.035258476888e-01 5.067009373312e-01 5.098318605157e-01 5.129204271118e-01 5.159528180492e-01 5.189349639320e-01 5.218579389399e-01 5.247175028424e-01 5.275139617029e-01 5.302366501446e-01 5.328896897586e-01 5.354636225752e-01 5.379550833405e-01 5.403649109839e-01 5.426806524147e-01 5.449080449524e-01 5.470372099928e-01 5.490643521058e-01 5.509924924838e-01 5.528083738109e-01 5.545168517677e-01 5.561102097875e-01 5.575831003260e-01 5.589388013184e-01 5.601638412219e-01 5.612653354125e-01 5.622334010242e-01 5.630672721275e-01 5.637673034247e-01 5.643216348798e-01 5.647379132714e-01 5.650051672890e-01 5.651227946114e-01 5.650927923459e-01 5.649055812797e-01 5.645652134850e-01 5.640671136784e-01 5.634073011071e-01 5.625891157962e-01 5.616033761532e-01 5.604556628571e-01 5.591430179420e-01 5.576587879561e-01 5.560109296413e-01 5.541897856652e-01 5.522014093662e-01 5.500438695642e-01 5.477143687602e-01 5.452194944928e-01 5.425516613596e-01 5.397177339229e-01 5.367163968587e-01 5.335465696314e-01 5.302188461672e-01 5.267230078770e-01 5.230708896274e-01 5.192634484150e-01 5.153000246728e-01 5.111920597234e-01 5.069358032970e-01 5.025434526730e-01 4.980148839566e-01 4.933577495840e-01 4.885830747201e-01 4.836907784019e-01 4.786959347433e-01 4.736051999674e-01 4.684237060107e-01 4.631717829558e-01 4.578519235234e-01 4.524817367746e-01 4.470755945079e-01 4.416398950639e-01 4.362027222317e-01 4.307692002142e-01 4.253635279805e-01 4.200060035266e-01 4.147097625865e-01 4.095067517438e-01 4.044090623238e-01 3.994482448885e-01 3.946463615517e-01 3.900252143294e-01 3.856191023775e-01 3.814481269019e-01 3.775459043799e-01 3.739397022317e-01 3.706526217741e-01 3.677206614690e-01 3.651641878038e-01 3.630132981147e-01 3.612933711112e-01 3.600228712749e-01 3.592306181174e-01 3.589258776226e-01 3.591294937773e-01 3.598544905526e-01 3.611022768322e-01 3.628895760997e-01 3.652049040856e-01 3.680536943633e-01 3.714281896783e-01 3.753125251466e-01 3.797045266137e-01 3.845768225638e-01 3.899173036227e-01 3.957037039551e-01 4.019085201089e-01 4.085160158538e-01 4.154885345684e-01 4.228064022540e-01 4.304408392880e-01 4.383561841083e-01 4.465349644363e-01 4.549380594189e-01 4.635421118464e-01 4.723198308980e-01 4.812358207231e-01 4.902720480706e-01 4.993936461574e-01 5.085746006579e-01 5.177944438444e-01 5.270175588622e-01 5.362297081565e-01 5.453985068514e-01 5.545034872724e-01 5.635246933143e-01 5.724306297744e-01 5.812117509475e-01 5.898365280615e-01 5.982882198666e-01 6.065509776551e-01 6.145966996554e-01 6.224157680303e-01 6.299855431562e-01 6.372893048178e-01 6.443156898803e-01 6.510400000611e-01 6.574564119005e-01 6.635444817319e-01 6.692916104729e-01 6.746915451595e-01 6.797222748017e-01 6.843828965570e-01 6.886571604282e-01 6.925374699594e-01 6.960213626636e-01 6.990935936816e-01 7.017561431358e-01 7.040024325734e-01 7.058243133227e-01 7.072319863775e-01 7.082112069902e-01 7.087744913801e-01 7.089245769221e-01 7.086573296737e-01 7.079921072740e-01 7.069281431642e-01 7.054791222568e-01 7.036641475259e-01 7.014871488716e-01 6.989772947192e-01 6.961485488525e-01 6.930249521309e-01 6.896376514813e-01 6.860067088171e-01 6.821734572067e-01 6.781660429354e-01 6.740238566592e-01 6.697940822516e-01 6.655111345896e-01 6.612319290216e-01 6.570033386985e-01 6.528759479513e-01 6.489143699045e-01 6.451667623328e-01 6.416999437731e-01 6.385765546909e-01 6.358544101907e-01 6.336025476427e-01 6.318750490932e-01 6.307393062249e-01 6.302503457001e-01 6.304599323493e-01 6.314232079063e-01 6.331775548562e-01 6.357647971605e-01 6.392155880896e-01 6.435459159673e-01 6.487783000564e-01 6.549093909026e-01 6.619385716798e-01 6.698532706805e-01 6.786294466515e-01 6.882420391623e-01 6.986488286230e-01 7.098106994524e-01 7.216752514079e-01 7.341872688640e-01 7.472901640570e-01 7.609180682918e-01 7.750056410365e-01 7.894864535467e-01 8.042881452657e-01 8.193424357641e-01 8.345774116275e-01 8.499209917809e-01 8.653022293583e-01 8.806496181826e-01 8.958974799861e-01 9.109705240527e-01 9.258089306389e-01 9.403422517894e-01 9.545086307154e-01 9.682477610389e-01 9.814968890821e-01 9.942021759107e-01 1.006306372376e+00 1.017757193863e+00 1.028506683690e+00 1.038504883140e+00 1.047712383476e+00 1.056085013969e+00 1.063585955791e+00 1.070183482890e+00 1.075844046843e+00 1.080542789739e+00 1.084258429144e+00 1.086969434301e+00 1.088664679090e+00 1.089332357851e+00 1.088968718949e+00 1.087573872004e+00 1.085153349782e+00 1.081716067433e+00 1.077280185769e+00 1.071867327549e+00 1.065503344852e+00 1.058227005861e+00 1.050075763479e+00 1.041097052928e+00 1.031348835234e+00 1.020888495273e+00 1.009788096707e+00 9.981239241989e-01 9.859770046275e-01 9.734431276834e-01 9.606184808399e-01 9.476086099121e-01 9.345304666833e-01 9.214984364649e-01 9.086416548944e-01 8.960862978424e-01 8.839684466251e-01 8.724225335493e-01 8.615819525764e-01 8.515807835404e-01 8.425463668347e-01 8.345979480081e-01 8.278455748725e-01 8.223845225046e-01 8.182947332251e-01 8.156379474343e-01 8.144526500967e-01 8.147551506899e-01 8.165421427522e-01 8.197830283117e-01 8.244250431642e-01 8.303975148088e-01 8.376089344532e-01 8.459515627020e-01 8.553062003806e-01 8.655388495169e-01 8.765141657332e-01 8.880876032577e-01 9.001122491098e-01 9.124457677952e-01 9.249392471430e-01 9.374559556067e-01 9.498582333702e-01 9.620188288074e-01 9.738153230532e-01 9.851288740908e-01 9.958573362920e-01 1.005898751574e+00 1.015165361613e+00 1.023579949644e+00 1.031067513753e+00 1.037574424820e+00 1.043045928788e+00 1.047443321952e+00 1.050742753771e+00 1.052920788534e+00 1.053977600014e+00 1.053917006633e+00 1.052754664993e+00 1.050529980509e+00 1.047274629403e+00 1.043054348777e+00 1.037936854792e+00 1.031998394018e+00 1.025345904032e+00 1.018078725287e+00 1.010323269253e+00 1.002213783367e+00 9.938868346234e-01 9.855050786132e-01 9.772214068399e-01 9.692059312393e-01 9.616249800187e-01 9.546404733131e-01 9.484218741131e-01 9.431115479527e-01 9.388522070985e-01 9.357645086859e-01 9.339411445605e-01 9.334600776410e-01 9.343562636772e-01 9.366477843264e-01 9.403141046055e-01 9.452982248545e-01 9.515296039917e-01 9.588932268960e-01 9.672642368703e-01 9.764958662035e-01 9.864201137419e-01 9.968741839045e-01 1.007672855584e+00 1.018645747598e+00 1.029620872487e+00 1.040430302120e+00 1.050929548237e+00 1.060971220453e+00 1.070440307778e+00 1.079232930195e+00 1.087257102465e+00 1.094460726943e+00 1.100789486006e+00 1.106225515617e+00 1.110766621782e+00 1.114422974587e+00 1.117237368796e+00 1.119251025370e+00 1.120532160078e+00 1.121158467813e+00 1.121201329692e+00 1.120764351245e+00 1.119927170738e+00 1.118782060103e+00 1.117423013235e+00 1.115913156243e+00 1.114339703200e+00 1.112750858776e+00 1.111192261327e+00 1.109706268840e+00 1.108297525508e+00 1.106986674830e+00 1.105761697710e+00 1.104608462031e+00 1.103518398895e+00 1.102454770765e+00 1.101411469740e+00 1.100364283373e+00 1.099300699814e+00 1.098233236649e+00 1.097161670040e+00 1.096124502051e+00 1.095162161802e+00 1.094328852077e+00 1.093710760588e+00 1.093379496099e+00 1.093445923474e+00 1.094012700027e+00 1.095179051478e+00 1.097067988633e+00 1.099761631144e+00 1.103359640659e+00 1.107931846265e+00 1.113519583417e+00 1.120169902420e+00 1.127862317167e+00 1.136589953404e+00 1.146294242417e+00 1.156891596825e+00 1.168301646221e+00 1.180383813696e+00 1.193015790906e+00 1.206052523815e+00 1.219324815290e+00 1.232697957072e+00 1.245992751493e+00 1.259069353211e+00 1.271786631547e+00 1.283996028711e+00 1.295600423942e+00 1.306478964886e+00 1.316548361390e+00 1.325756609462e+00 1.334033977745e+00 1.341381279961e+00 1.347782588869e+00 1.353254828819e+00 1.357857083366e+00 1.361621780308e+00 1.364649674298e+00 1.367020942433e+00 1.368826432115e+00 1.370194628855e+00 1.371201278464e+00 1.371969356704e+00 1.372577381875e+00 1.373087589404e+00 1.373575995581e+00 1.374038825189e+00 1.374497905688e+00 1.374928003364e+00 1.375260993169e+00 1.375462195093e+00 1.375421008974e+00 1.375069597067e+00 1.374331055223e+00 1.373108974821e+00 1.371388454766e+00 1.369112647624e+00 1.366298535557e+00 1.363000965895e+00 1.359258038838e+00 1.355208303969e+00 1.350951201370e+00 1.346622948786e+00 1.342387665695e+00 1.338330745004e+00 1.334586109934e+00 1.331198657629e+00 1.328172929828e+00 1.325501828211e+00 1.323051405588e+00 1.320719244758e+00 1.318314570389e+00 1.315623639654e+00 1.312483279709e+00 1.308656446662e+00 1.304024633648e+00 1.298476777353e+00 1.291946085116e+00 1.284514428412e+00 1.276241560398e+00 1.267336008126e+00 1.258051301496e+00 1.248643230349e+00 1.239486905749e+00 1.230861006345e+00 1.223084549358e+00 1.216436414729e+00 1.211060108894e+00 1.207124107676e+00 1.204622347789e+00 1.203513069768e+00 1.203709305323e+00 1.204996569674e+00 1.207224549988e+00 1.210154666583e+00 1.213571755727e+00 1.217312869454e+00 1.221143579031e+00 1.224942732484e+00 1.228531568158e+00 1.231744468107e+00 1.234466085017e+00 1.236489843124e+00 1.237691730486e+00 1.237900929931e+00 1.236956614101e+00 1.234792049728e+00 1.231296506871e+00 1.226504450400e+00 1.220493280642e+00 1.213392888846e+00 1.205490921212e+00 1.197046500578e+00 1.188435404161e+00 1.180036227211e+00 1.172177786426e+00 1.165237207923e+00 1.159447646466e+00 1.155032602137e+00 1.152149544812e+00 1.150838809776e+00 1.151177587230e+00 1.153126681215e+00 1.156652057398e+00 1.161697414431e+00 1.168105212735e+00 1.175729304270e+00 1.184286376667e+00 1.193434778878e+00 1.202777643902e+00 1.211792460292e+00 1.219999546333e+00 1.226864464359e+00 1.231910126165e+00 1.234753458808e+00 1.235039565789e+00 1.232565932943e+00 1.227156052977e+00 1.218698843779e+00 1.207146625275e+00 1.192402515167e+00 1.174457815181e+00 1.153300615208e+00 1.128998312966e+00 1.103930587958e+00 1.071415726215e+00 1.040556756886e+00 1.018117840189e+00 1.002211937441e+00 9.843558972084e-01 9.579317317936e-01 9.247875129009e-01 8.944039088291e-01 8.758475673504e-01 8.691673204170e-01 8.655180283737e-01 8.561933985565e-01 8.409617724832e-01 8.283050181182e-01 8.273831637010e-01 8.386188767784e-01 8.529563750216e-01 8.606678233226e-01 8.601053442046e-01 8.586657131941e-01 8.655649725075e-01 8.825366806194e-01 9.017962300886e-01 9.134497057942e-01 9.143453595257e-01 9.105145146445e-01 9.115292456890e-01 9.213849955902e-01 9.345645676181e-01 9.414396706145e-01 9.372921161370e-01 9.265695699994e-01 9.190252354736e-01 9.206740826533e-01 9.279092998904e-01 9.310398571467e-01 9.234611652933e-01 9.077260498897e-01 8.936010214798e-01 8.893703694892e-01 8.939984795403e-01 8.985365800181e-01 8.952545869595e-01 8.852466481918e-01 8.780123719433e-01 8.829701868644e-01 9.002172634635e-01 9.204107288029e-01 9.337195725935e-01 9.382031189868e-01 9.405803954623e-01 9.493006098911e-01 9.660751491521e-01 9.841435141341e-01 9.863431345915e-01 9.081488259907e-01 8.190977913126e-01 8.367818736838e-01 9.444581392334e-01 1.018569572784e+00 9.873938466722e-01 8.787723012772e-01 8.063790812491e-01 8.576675107079e-01 9.605838602033e-01 9.979272467373e-01 9.318605412192e-01 8.207358227137e-01 7.837787113689e-01 8.621144348958e-01 9.544882549230e-01 9.633730462815e-01 8.737218921887e-01 7.588267126017e-01 7.432376603956e-01 8.480529355470e-01 9.545919590542e-01 9.654197843888e-01 8.659986586438e-01 7.347970799549e-01 7.202563004060e-01 8.512313642954e-01 9.810381705318e-01 9.945057054034e-01 8.757158724130e-01 7.230129632640e-01 7.268994853477e-01 9.023779120666e-01 1.058228955570e+00 1.072656927762e+00 9.399927076509e-01 7.732283288402e-01 7.693674793935e-01 9.390008859964e-01 1.092018375567e+00 1.114542604249e+00 1.007702213956e+00 8.701969154536e-01 8.470166231063e-01 9.583537745651e-01 1.076809895366e+00 1.104916034361e+00 1.028808283766e+00 9.092336748412e-01 8.576270111956e-01 9.339691510560e-01 1.061145180034e+00 1.128025848778e+00 1.078783975418e+00 9.353862314765e-01 8.139411375070e-01 8.600501966590e-01 1.029959330390e+00 1.156849759371e+00 1.143799807544e+00 9.973148497417e-01 8.338653627130e-01 8.311969232941e-01 9.847124709497e-01 1.119164039765e+00 1.131875798308e+00 1.030442268164e+00 9.085237932853e-01 8.814150261887e-01 9.549030474578e-01 1.032248303856e+00 1.047951089249e+00 1.004797982908e+00 9.474652968345e-01 9.214352072868e-01 9.375974477981e-01 9.724209140984e-01 9.948188247450e-01 9.852990051286e-01 9.461009779500e-01 9.061017458421e-01 9.039165630965e-01 9.441632067778e-01 9.843271757760e-01 9.799712454456e-01 9.281895418439e-01 8.750072503879e-01 8.745936969853e-01 9.218681957834e-01 9.611849906224e-01 9.563603012677e-01 9.210065861331e-01 8.972953564490e-01 9.064625676081e-01 9.278194820438e-01 9.351225255669e-01 9.293251992156e-01 9.282759546609e-01 9.358196495740e-01 9.362013932575e-01 9.203503211304e-01 9.028858145702e-01 9.042786368680e-01 9.199995370787e-01 9.248557930307e-01 9.073855446236e-01 8.858506959914e-01 8.852777226842e-01 9.013197979585e-01 9.051258384814e-01 8.826191167143e-01 8.538929945343e-01 8.913204826682e-01
 1.510885822513e-01 1.511215775099e-01 1.514087749218e-01 1.516901378628e-01 1.517340729070e-01 1.516373592714e-01 1.516893360946e-01 1.519850066781e-01 1.522873750082e-01 1.523498216405e-01 1.522719491215e-01 1.523556280614e-01 1.526731703957e-01 1.529654402862e-01 1.530224575610e-01 1.529740895739e-01 1.530924732433e-01 1.534126903423e-01 1.536901733195e-01 1.537495946430e-01 1.537291799141e-01 1.538858996848e-01 1.542192996426e-01 1.544676443815e-01 1.544959212399e-01 1.545011681656e-01 1.547162108063e-01 1.550695013911e-01 1.552933236318e-01 1.553189910691e-01 1.553664096192e-01 1.556244857724e-01 1.559928209284e-01 1.562349844242e-01 1.563054363606e-01 1.564024342805e-01 1.566768144035e-01 1.570186642859e-01 1.572240175078e-01 1.572949932109e-01 1.574329853342e-01 1.577414026078e-01 1.580761795502e-01 1.582549091804e-01 1.583163503620e-01 1.584788078948e-01 1.588524031768e-01 1.592833178218e-01 1.595531268043e-01 1.596695949558e-01 1.598566791086e-01 1.602583736350e-01 1.607463909859e-01 1.611003623442e-01 1.612980722005e-01 1.615201567900e-01 1.618889992271e-01 1.623145446310e-01 1.626379442088e-01 1.628598844257e-01 1.631251616774e-01 1.635002258334e-01 1.638675279877e-01 1.641134804442e-01 1.643113561175e-01 1.646341603409e-01 1.650933673901e-01 1.655057664112e-01 1.657492761780e-01 1.659487311058e-01 1.663221568439e-01 1.668842469584e-01 1.674111401019e-01 1.677351917675e-01 1.679758555583e-01 1.683834983455e-01 1.690001124902e-01 1.696089434585e-01 1.700238358613e-01 1.703302905061e-01 1.707541117407e-01 1.713649311159e-01 1.719977452592e-01 1.724810154569e-01 1.728511031488e-01 1.732866025682e-01 1.738662119925e-01 1.744863480434e-01 1.750075949510e-01 1.754339561026e-01 1.758848411370e-01 1.764337890844e-01 1.770332960187e-01 1.775797665710e-01 1.780526734181e-01 1.785255501211e-01 1.790656946304e-01 1.796496261010e-01 1.802138338518e-01 1.807300106905e-01 1.812312074378e-01 1.817689002906e-01 1.823478596387e-01 1.829316967515e-01 1.834858280740e-01 1.840168847915e-01 1.845556773235e-01 1.851283694088e-01 1.857262841808e-01 1.863158009152e-01 1.868740366325e-01 1.874182236937e-01 1.879914202017e-01 1.886040417102e-01 1.892227385614e-01 1.898095286576e-01 1.903748240197e-01 1.909619267511e-01 1.915932193359e-01 1.922389910363e-01 1.928559338731e-01 1.934511265219e-01 1.940703843572e-01 1.947339271320e-01 1.954095541670e-01 1.960585600343e-01 1.966900342876e-01 1.973537230505e-01 1.980659248082e-01 1.987816162233e-01 1.994526416782e-01 2.001083254754e-01 2.008150045296e-01 2.015806143892e-01 2.023380692208e-01 2.030312812595e-01 2.036962687381e-01 2.044191682210e-01 2.052214605474e-01 2.060199236430e-01 2.067415071579e-01 2.074188699498e-01 2.081489165591e-01 2.089622407715e-01 2.097884094664e-01 2.105502118842e-01 2.112639367752e-01 2.120122742220e-01 2.128295527313e-01 2.136597139731e-01 2.144544100348e-01 2.152256909113e-01 2.160196654937e-01 2.168460573560e-01 2.176710213858e-01 2.184792043941e-01 2.192977499498e-01 2.201477832614e-01 2.210016053687e-01 2.218249733100e-01 2.226372257627e-01 2.234835363295e-01 2.243740282751e-01 2.252625338616e-01 2.261038495018e-01 2.269269616211e-01 2.277904726907e-01 2.287023867700e-01 2.296143704485e-01 2.304882704991e-01 2.313411814266e-01 2.322223530218e-01 2.331428784594e-01 2.340690227398e-01 2.349722655929e-01 2.358624495884e-01 2.367696728213e-01 2.376985213810e-01 2.386343877143e-01 2.395609537096e-01 2.404819180340e-01 2.414144205109e-01 2.423609408625e-01 2.433095806074e-01 2.442558715350e-01 2.451998810750e-01 2.461527763236e-01 2.471175363611e-01 2.480876656029e-01 2.490513294315e-01 2.500121444115e-01 2.509796280629e-01 2.519614637021e-01 2.529499036198e-01 2.539320896685e-01 2.549097111659e-01 2.558929306693e-01 2.568897150240e-01 2.578926335465e-01 2.588906437881e-01 2.598874867611e-01 2.608901092636e-01 2.619027776783e-01 2.629198082637e-01 2.639326289634e-01 2.649466105397e-01 2.659679918277e-01 2.669972923731e-01 2.680274001217e-01 2.690563558074e-01 2.700886088904e-01 2.711272074303e-01 2.721704903892e-01 2.732146264221e-01 2.742588866654e-01 2.753077824182e-01 2.763613711239e-01 2.774178201953e-01 2.784754340281e-01 2.795356784500e-01 2.806022093213e-01 2.816679150754e-01 2.827354354253e-01 2.838080342505e-01 2.848848079005e-01 2.859649278495e-01 2.870429807804e-01 2.881220403784e-01 2.892080700197e-01 2.902997138424e-01 2.913905002859e-01 2.924788348848e-01 2.935712525316e-01 2.946685001387e-01 2.957689418550e-01 2.968690676073e-01 2.979694578901e-01 2.990748596237e-01 3.001819741033e-01 3.012893175287e-01 3.024005375052e-01 3.035145428966e-01 3.046301406455e-01 3.057464644136e-01 3.068637969208e-01 3.079853211732e-01 3.091116493117e-01 3.102370290531e-01 3.113612185229e-01 3.124897435372e-01 3.136214054476e-01 3.147557806025e-01 3.158892740123e-01 3.170222302517e-01 3.181592825594e-01 3.192987990383e-01 3.204386956335e-01 3.215800891161e-01 3.227227785959e-01 3.238658637524e-01 3.250108982667e-01 3.261570218952e-01 3.273043777909e-01 3.284555094049e-01 3.296043204917e-01 3.307546338496e-01 3.319064326401e-01 3.330604457836e-01 3.342149477387e-01 3.353704344447e-01 3.365254249367e-01 3.376822898568e-01 3.388405275444e-01 3.399982952826e-01 3.411592314408e-01 3.423193505326e-01 3.434790264587e-01 3.446401231444e-01 3.458011573232e-01 3.469625942900e-01 3.481262190286e-01 3.492873016569e-01 3.504491699936e-01 3.516113766631e-01 3.527729715827e-01 3.539348703895e-01 3.550970384864e-01 3.562580732702e-01 3.574191679841e-01 3.585805320899e-01 3.597395965656e-01 3.609003854687e-01 3.620586970460e-01 3.632176490413e-01 3.643759640570e-01 3.655323854245e-01 3.666888512370e-01 3.678447741793e-01 3.689978323243e-01 3.701510713399e-01 3.713042021634e-01 3.724542175220e-01 3.736032068786e-01 3.747519569185e-01 3.758984498922e-01 3.770437472916e-01 3.781863033770e-01 3.793270043896e-01 3.804676027732e-01 3.816062105500e-01 3.827423090483e-01 3.838754472282e-01 3.850060049555e-01 3.861345740231e-01 3.872622740875e-01 3.883859932027e-01 3.895068431470e-01 3.906252943737e-01 3.917411677042e-01 3.928548425504e-01 3.939652110866e-01 3.950718748913e-01 3.961746761779e-01 3.972740878846e-01 3.983710703439e-01 3.994664033159e-01 4.005550643742e-01 4.016399275290e-01 4.027191977034e-01 4.037939659708e-01 4.048694139703e-01 4.059382906272e-01 4.070013362098e-01 4.080597965748e-01 4.091112269290e-01 4.101610540139e-01 4.112077672025e-01 4.122480931662e-01 4.132833933584e-01 4.143108422414e-01 4.153331264891e-01 4.163547246561e-01 4.173684813416e-01 4.183779039949e-01 4.193804426517e-01 4.203745105334e-01 4.213659233824e-01 4.223502966710e-01 4.233291989446e-01 4.243006411182e-01 4.252639571243e-01 4.262227709732e-01 4.271745246085e-01 4.281189365297e-01 4.290565182190e-01 4.299852683622e-01 4.309069528217e-01 4.318215269352e-01 4.327274304735e-01 4.336268429065e-01 4.345181618579e-01 4.353986814174e-01 4.362728270199e-01 4.371361155629e-01 4.379908631524e-01 4.388387425233e-01 4.396763083808e-01 4.405059250787e-01 4.413225018018e-01 4.421302460350e-01 4.429300952612e-01 4.437199129258e-01 4.445003674166e-01 4.452698404468e-01 4.460272756027e-01 4.467753933855e-01 4.475134119876e-01 4.482409699301e-01 4.489591696825e-01 4.496641857882e-01 4.503574873129e-01 4.510390750063e-01 4.517100445006e-01 4.523698117426e-01 4.530170873284e-01 4.536529852760e-01 4.542744839722e-01 4.548815128220e-01 4.554768136987e-01 4.560615318326e-01 4.566330790481e-01 4.571895232903e-01 4.577287498571e-01 4.582555061709e-01 4.587699497115e-01 4.592717361189e-01 4.597580168088e-01 4.602275213703e-01 4.606810141481e-01 4.611215442287e-01 4.615479862314e-01 4.619606928300e-01 4.623549705820e-01 4.627333086709e-01 4.630965389281e-01 4.634437606254e-01 4.637774669809e-01 4.640948452203e-01 4.643920958509e-01 4.646742880174e-01 4.649384722154e-01 4.651894601864e-01 4.654226591427e-01 4.656362428769e-01 4.658321452036e-01 4.660099167611e-01 4.661720927384e-01 4.663167689017e-01 4.664387094585e-01 4.665444406582e-01 4.666312185634e-01 4.667011788043e-01 4.667519405525e-01 4.667799766036e-01 4.667898585670e-01 4.667798525618e-01 4.667527655681e-01 4.667062468088e-01 4.666362272376e-01 4.665468620154e-01 4.664366292593e-01 4.663090900161e-01 4.661599984383e-01 4.659877398318e-01 4.657961878894e-01 4.655801197756e-01 4.653464426521e-01 4.650917532014e-01 4.648124554166e-01 4.645137239866e-01 4.641907096351e-01 4.638457998440e-01 4.634808619347e-01 4.630910106501e-01 4.626799481950e-01 4.622459502393e-01 4.617872839269e-01 4.613084055920e-01 4.608045173843e-01 4.602769670080e-01 4.597274295993e-01 4.591521982143e-01 4.585552325337e-01 4.579332690934e-01 4.572891221850e-01 4.566187682331e-01 4.559248071496e-01 4.552067119405e-01 4.544638075804e-01 4.536983517157e-01 4.529060606640e-01 4.520893636202e-01 4.512497110364e-01 4.503829314590e-01 4.494922148186e-01 4.485769556307e-01 4.476345883402e-01 4.466696372490e-01 4.456777957585e-01 4.446610398704e-01 4.436192339828e-01 4.425517092137e-01 4.414595615789e-01 4.403404191974e-01 4.391976242805e-01 4.380280424187e-01 4.368318160546e-01 4.356133052211e-01 4.343669221828e-01 4.330950228425e-01 4.317987470503e-01 4.304745675456e-01 4.291283179320e-01 4.277547801395e-01 4.263552126118e-01 4.249310716620e-01 4.234802579634e-01 4.220055926954e-01 4.205056985857e-01 4.189786494513e-01 4.174291277777e-01 4.158520161037e-01 4.142528974020e-01 4.126273288954e-01 4.109752883898e-01 4.093020375868e-01 4.076007379542e-01 4.058791718699e-01 4.041311150501e-01 4.023576064568e-01 4.005644371722e-01 3.987421334057e-01 3.969024881296e-01 3.950350670637e-01 3.931455623189e-01 3.912373043631e-01 3.892999694396e-01 3.873459093214e-01 3.853664945944e-01 3.833666579558e-01 3.813485884858e-01 3.793026034132e-01 3.772433046062e-01 3.751576718708e-01 3.730551087832e-01 3.709350860447e-01 3.687898365227e-01 3.666321371306e-01 3.644519626400e-01 3.622544221273e-01 3.600422825955e-01 3.578081617045e-01 3.555635204932e-01 3.532978130599e-01 3.510190306712e-01 3.487263918116e-01 3.464143027908e-01 3.440969990463e-01 3.417587898488e-01 3.394115919960e-01 3.370540832860e-01 3.346800867641e-01 3.323037512526e-01 3.299099769795e-01 3.275116240994e-01 3.251055072142e-01 3.226874516858e-01 3.202703748031e-01 3.178413165427e-01 3.154108508374e-01 3.129763631936e-01 3.105362452700e-01 3.081006414223e-01 3.056567298638e-01 3.032184267247e-01 3.007795434533e-01 2.983411191488e-01 2.959117289076e-01 2.934817394761e-01 2.910612735043e-01 2.886471321869e-01 2.862396456193e-01 2.838471768525e-01 2.814599503807e-01 2.790896172993e-01 2.767323369291e-01 2.743886157021e-01 2.720660509227e-01 2.697582141554e-01 2.674739704496e-01 2.652112311249e-01 2.629689045427e-01 2.607561947257e-01 2.585674408010e-01 2.564090030265e-01 2.542808204944e-01 2.521843963114e-01 2.501252595247e-01 2.480986676309e-01 2.461131604840e-01 2.441668548669e-01 2.422601989724e-01 2.404018313470e-01 2.385852904420e-01 2.368197807745e-01 2.351036289058e-01 2.334365676578e-01 2.318282039173e-01 2.302716909810e-01 2.287751820294e-01 2.273390216133e-01 2.259600863642e-01 2.246504117465e-01 2.234003358560e-01 2.222203267660e-01 2.211077862350e-01 2.200649190058e-01 2.190943997472e-01 2.181950527581e-01 2.173717874590e-01 2.166227870464e-01 2.159493289965e-01 2.153557688129e-01 2.148368272579e-01 2.144002480038e-01 2.140414610676e-01 2.137626240500e-01 2.135659076694e-01 2.134451878992e-01 2.134092489085e-01 2.134515433860e-01 2.135732087653e-01 2.137759445889e-01 2.140560996852e-01 2.144159236173e-01 2.148518268399e-01 2.153643433406e-01 2.159536868809e-01 2.166141737279e-01 2.173499072741e-01 2.181550712340e-01 2.190303844818e-01 2.199748722778e-01 2.209828504299e-01 2.220586573791e-01 2.231938178516e-01 2.243903312495e-01 2.256464777833e-01 2.269564113518e-01 2.283236599366e-01 2.297402898485e-01 2.312080414376e-01 2.327226579127e-01 2.342820329915e-01 2.358862796237e-01 2.375289973256e-01 2.392116349405e-01 2.409301836392e-01 2.426815194534e-01 2.444674476084e-01 2.462788975822e-01 2.481203616885e-01 2.499847685046e-01 2.518726939638e-01 2.537829901203e-01 2.557090156355e-01 2.576537277275e-01 2.596110871201e-01 2.615815660445e-01 2.635624656937e-01 2.655498935769e-01 2.675459107274e-01 2.695445776353e-01 2.715468115994e-01 2.735498344436e-01 2.755505430957e-01 2.775505800536e-01 2.795445262635e-01 2.815327483645e-01 2.835141734000e-01 2.854826173965e-01 2.874441657026e-01 2.893893059336e-01 2.913221686217e-01 2.932409944483e-01 2.951399104985e-01 2.970245246914e-01 2.988850025964e-01 3.007275939890e-01 3.025467451396e-01 3.043412163365e-01 3.061142450512e-01 3.078584775682e-01 3.095775745321e-01 3.112689158300e-01 3.129290480055e-01 3.145622009250e-01 3.161620812450e-01 3.177315740299e-01 3.192678428898e-01 3.207686341920e-01 3.222382967798e-01 3.236711196925e-01 3.250689755903e-01 3.264310184083e-01 3.277527636810e-01 3.290412684790e-01 3.302877419982e-01 3.314980904145e-01 3.326694784189e-01 3.337979178864e-01 3.348911671092e-01 3.359394149035e-01 3.369507285379e-01 3.379201701882e-01 3.388460439789e-01 3.397358621336e-01 3.405796095532e-01 3.413848168616e-01 3.421486062248e-01 3.428684824824e-01 3.435516776627e-01 3.441888119350e-01 3.447886969297e-01 3.453464236733e-01 3.458622739987e-01 3.463412281979e-01 3.467762281747e-01 3.471757394261e-01 3.475351921200e-01 3.478548804171e-01 3.481404347250e-01 3.483840476920e-01 3.485933842758e-01 3.487679038266e-01 3.489051402757e-01 3.490124593335e-01 3.490821020386e-01 3.491224145442e-01 3.491309593726e-01 3.491080394146e-01 3.490597665185e-01 3.489787925881e-01 3.488758479956e-01 3.487466959558e-01 3.485915632700e-01 3.484184534624e-01 3.482208321708e-01 3.480075212193e-01 3.477764264066e-01 3.475281225192e-01 3.472693973670e-01 3.469953444267e-01 3.467145310024e-01 3.464239396188e-01 3.461276198048e-01 3.458303748651e-01 3.455275922778e-01 3.452302204832e-01 3.449337040864e-01 3.446422723722e-01 3.443625075465e-01 3.440877281933e-01 3.438311407772e-01 3.435860311783e-01 3.433600307506e-01 3.431574759144e-01 3.429736858902e-01 3.428198814432e-01 3.426928134486e-01 3.425968469210e-01 3.425377244833e-01 3.425094763399e-01 3.425254380237e-01 3.425798915050e-01 3.426782790814e-01 3.428276602961e-01 3.430207787267e-01 3.432713178079e-01 3.435730322237e-01 3.439305475298e-01 3.443512250951e-01 3.448260551168e-01 3.453695768653e-01 3.459749943212e-01 3.466469751038e-01 3.473923254307e-01 3.482020706387e-01 3.490889652034e-01 3.500474865459e-01 3.510777011436e-01 3.521902437392e-01 3.533715225788e-01 3.546375806984e-01 3.559793591501e-01 3.573994107961e-01 3.589034962222e-01 3.604802019743e-01 3.621444185536e-01 3.638845808229e-01 3.657027429199e-01 3.676066155720e-01 3.695818976948e-01 3.716408946303e-01 3.737751039970e-01 3.759841385016e-01 3.782732689878e-01 3.806289556917e-01 3.830632035812e-01 3.855655945551e-01 3.881347466289e-01 3.907774274306e-01 3.934782448395e-01 3.962466358539e-01 3.990734596691e-01 4.019567242536e-01 4.049012178885e-01 4.078922248389e-01 4.109393826102e-01 4.140309928833e-01 4.171652786530e-01 4.203459749176e-01 4.235592609888e-01 4.268123951988e-01 4.300958244121e-01 4.334061229765e-01 4.367467943983e-01 4.401037564884e-01 4.434838321121e-01 4.468777349180e-01 4.502804211884e-01 4.536959378328e-01 4.571108425282e-01 4.605301180989e-01 4.639438968155e-01 4.673511226013e-01 4.707523649856e-01 4.741342528774e-01 4.775026637862e-01 4.808484771825e-01 4.841673117195e-01 4.874613975118e-01 4.907170571197e-01 4.939414467572e-01 4.971229977933e-01 5.002604180610e-01 5.033548760512e-01 5.063929442655e-01 5.093807502160e-01 5.123074587048e-01 5.151688905479e-01 5.179689862261e-01 5.206953182234e-01 5.233515067871e-01 5.259291827220e-01 5.284244644656e-01 5.308402740475e-01 5.331616483968e-01 5.353980149401e-01 5.375353677379e-01 5.395737229218e-01 5.415136425678e-01 5.433421097006e-01 5.450668162768e-01 5.466784700541e-01 5.481716449897e-01 5.495517612292e-01 5.508040363213e-01 5.519345954403e-01 5.529375352571e-01 5.538057435926e-01 5.545454972664e-01 5.551438511546e-01 5.556056005249e-01 5.559250455869e-01 5.560977526086e-01 5.561270572561e-01 5.560038717813e-01 5.557321207123e-01 5.553068973280e-01 5.547243310005e-01 5.539887165139e-01 5.530895021830e-01 5.520340367728e-01 5.508162692896e-01 5.494345060473e-01 5.478942260979e-01 5.461855474562e-01 5.443157622327e-01 5.422794095553e-01 5.400774221447e-01 5.377148725968e-01 5.351830742225e-01 5.324913097346e-01 5.296364863467e-01 5.266179929376e-01 5.234444253476e-01 5.201096490950e-01 5.166217464543e-01 5.129823971329e-01 5.091890485672e-01 5.052553061440e-01 5.011750384021e-01 4.969593531315e-01 4.926109433594e-01 4.881331143163e-01 4.835398271719e-01 4.788278211076e-01 4.740102868913e-01 4.690962845721e-01 4.640872390176e-01 4.590015377657e-01 4.538442980437e-01 4.486281842059e-01 4.433673924174e-01 4.380696432706e-01 4.327570310173e-01 4.274361758856e-01 4.221297903277e-01 4.168520327471e-01 4.116187909770e-01 4.064553566319e-01 4.013768070757e-01 3.964078563501e-01 3.915717739592e-01 3.868876193298e-01 3.823873764042e-01 3.780882400750e-01 3.740212699913e-01 3.702131520571e-01 3.666852964899e-01 3.634722120941e-01 3.605917509967e-01 3.580758972735e-01 3.559491830898e-01 3.542293547452e-01 3.529466499951e-01 3.521109514901e-01 3.517469978224e-01 3.518671663744e-01 3.524783059526e-01 3.535954121455e-01 3.552157455527e-01 3.573453883701e-01 3.599826613549e-01 3.631153776040e-01 3.667419570292e-01 3.708430161943e-01 3.754081362926e-01 3.804164422562e-01 3.858471390101e-01 3.916839889726e-01 3.978957616691e-01 4.044623335186e-01 4.113593950171e-01 4.185508207574e-01 4.260227368489e-01 4.337364703544e-01 4.416694441323e-01 4.497957826373e-01 4.580813784907e-01 4.665089905450e-01 4.750429481071e-01 4.836608982932e-01 4.923398987642e-01 5.010474372706e-01 5.097671895308e-01 5.184680765156e-01 5.271300637909e-01 5.357332738111e-01 5.442469374033e-01 5.526588312967e-01 5.609421278845e-01 5.690775175879e-01 5.770485835898e-01 5.848303446569e-01 5.924109986276e-01 5.997680722308e-01 6.068852744328e-01 6.137492654943e-01 6.203384037396e-01 6.266440363994e-01 6.326482583516e-01 6.383361518339e-01 6.437022967279e-01 6.487231710387e-01 6.533985066446e-01 6.577122340726e-01 6.616531114282e-01 6.652209513494e-01 6.683975213763e-01 6.711854890735e-01 6.735766979710e-01 6.755624562489e-01 6.771500489874e-01 6.783269795132e-01 6.791017527534e-01 6.794738464444e-01 6.794401441495e-01 6.790168271420e-01 6.781990079665e-01 6.770022493461e-01 6.754362546279e-01 6.735098651340e-01 6.712460121768e-01 6.686522837906e-01 6.657545126905e-01 6.625771749022e-01 6.591362277746e-01 6.554712525859e-01 6.516039819603e-01 6.475718389874e-01 6.434152990888e-01 6.391679941924e-01 6.348817861667e-01 6.305973368851e-01 6.263644817095e-01 6.222414222195e-01 6.182729727035e-01 6.145300348193e-01 6.110637781062e-01 6.079350220130e-01 6.052140207657e-01 6.029534268399e-01 6.012231857153e-01 6.000778220151e-01 5.995762289870e-01 5.997782911889e-01 6.007246022562e-01 6.024662108609e-01 6.050378280291e-01 6.084690007016e-01 6.127858520266e-01 6.179981281058e-01 6.241139280034e-01 6.311278728301e-01 6.390263515816e-01 6.477914827655e-01 6.573899470026e-01 6.677910619646e-01 6.789467110608e-01 6.908110717590e-01 7.033305127547e-01 7.164440091962e-01 7.300937285948e-01 7.442129991614e-01 7.587341066948e-01 7.735934898033e-01 7.887165943683e-01 8.040389556648e-01 8.194876782043e-01 8.349961468120e-01 8.504936455683e-01 8.659116162143e-01 8.811877360894e-01 8.962527559910e-01 9.110439427610e-01 9.254999968894e-01 9.395591359142e-01 9.531633752675e-01 9.662571401726e-01 9.787842922241e-01 9.906966198512e-01 1.001940347998e+00 1.012474076354e+00 1.022248975723e+00 1.031226797786e+00 1.039369634036e+00 1.046639852323e+00 1.053008611928e+00 1.058448250041e+00 1.062930141933e+00 1.066439761270e+00 1.068955458428e+00 1.070469207117e+00 1.070970332104e+00 1.070455646196e+00 1.068926617867e+00 1.066390120806e+00 1.062856908860e+00 1.058344269152e+00 1.052876431713e+00 1.046479250499e+00 1.039189353414e+00 1.031047722512e+00 1.022100083618e+00 1.012403213190e+00 1.002016946591e+00 9.910080221003e-01 9.794563206586e-01 9.674407342776e-01 9.550529166188e-01 9.423937760823e-01 9.295606643263e-01 9.166725327153e-01 9.038435832571e-01 8.911936995994e-01 8.788577041943e-01 8.669593452508e-01 8.556344671670e-01 8.450159165248e-01 8.352307428098e-01 8.264063003746e-01 8.186589276535e-01 8.120937680806e-01 8.068049810759e-01 8.028697247037e-01 8.003448732826e-01 7.992691759964e-01 7.996565373457e-01 8.014968698650e-01 8.047652589533e-01 8.094035945146e-01 8.153419319315e-01 8.224893583036e-01 8.307361840060e-01 8.399657876745e-01 8.500473975055e-01 8.608428862791e-01 8.722131249459e-01 8.840118941792e-01 8.960968745607e-01 9.083257242635e-01 9.205598352351e-01 9.326686011885e-01 9.445232220139e-01 9.560035447343e-01 9.669947657287e-01 9.773936344064e-01 9.871041067949e-01 9.960362992914e-01 1.004115220422e+00 1.011267001176e+00 1.017438178301e+00 1.022577012425e+00 1.026641252056e+00 1.029609540240e+00 1.031457231421e+00 1.032181900344e+00 1.031790399982e+00 1.030292383308e+00 1.027725493926e+00 1.024125643635e+00 1.019546703971e+00 1.014060928082e+00 1.007741778912e+00 1.000689652755e+00 9.930027933103e-01 9.848064307211e-01 9.762337135695e-01 9.674161614888e-01 9.585204621437e-01 9.497012343348e-01 9.411229319676e-01 9.329663317615e-01 9.253911185178e-01 9.185730373529e-01 9.126724466953e-01 9.078306510781e-01 9.041872046345e-01 9.018447798409e-01 9.008938907432e-01 9.013851664587e-01 9.033430659162e-01 9.067659260098e-01 9.115987946194e-01 9.177817065329e-01 9.252081160716e-01 9.337484174601e-01 9.432643010535e-01 9.535807743571e-01 9.645291636444e-01 9.759266823947e-01 9.875816556293e-01 9.993243076312e-01 1.010969497180e+00 1.022358320523e+00 1.033336335450e+00 1.043762785180e+00 1.053529060467e+00 1.062521019104e+00 1.070667481920e+00 1.077905494702e+00 1.084190943109e+00 1.089514828732e+00 1.093866577887e+00 1.097275724473e+00 1.099777325184e+00 1.101419035941e+00 1.102281454534e+00 1.102428095213e+00 1.101958760267e+00 1.100963778171e+00 1.099531803158e+00 1.097772450073e+00 1.095762806600e+00 1.093597692319e+00 1.091355179405e+00 1.089088894723e+00 1.086867678823e+00 1.084717701086e+00 1.082671328714e+00 1.080745650971e+00 1.078931042079e+00 1.077234283576e+00 1.075630912718e+00 1.074102920778e+00 1.072642943516e+00 1.071218358268e+00 1.069838313145e+00 1.068490897219e+00 1.067189031911e+00 1.065968967809e+00 1.064855680206e+00 1.063917318147e+00 1.063218772655e+00 1.062839147604e+00 1.062880455751e+00 1.063430503559e+00 1.064604584998e+00 1.066497391557e+00 1.069201942514e+00 1.072812580011e+00 1.077381472336e+00 1.082971723421e+00 1.089598410561e+00 1.097262745765e+00 1.105946122355e+00 1.115580553287e+00 1.126106920855e+00 1.137416672462e+00 1.149390199389e+00 1.161909679015e+00 1.174808210764e+00 1.187956452211e+00 1.201192283695e+00 1.214357332558e+00 1.227326593666e+00 1.239937007033e+00 1.252080610345e+00 1.263642982532e+00 1.274512704203e+00 1.284638823595e+00 1.293937375558e+00 1.302382286924e+00 1.309961454455e+00 1.316658241510e+00 1.322522665910e+00 1.327579616564e+00 1.331895479929e+00 1.335562982051e+00 1.338648665580e+00 1.341279765850e+00 1.343543079545e+00 1.345543809720e+00 1.347396331988e+00 1.349158760185e+00 1.350928371054e+00 1.352737547387e+00 1.354605710494e+00 1.356551956134e+00 1.358515319754e+00 1.360466114341e+00 1.362320352988e+00 1.363973105003e+00 1.365356941601e+00 1.366333839644e+00 1.366840780688e+00 1.366796723112e+00 1.366134966041e+00 1.364868018580e+00 1.362975271281e+00 1.360520726321e+00 1.357590221622e+00 1.354262939598e+00 1.350700721999e+00 1.347005009697e+00 1.343316246349e+00 1.339761654850e+00 1.336391670610e+00 1.333291342093e+00 1.330426677714e+00 1.327754025813e+00 1.325193249790e+00 1.322564344414e+00 1.319743630329e+00 1.316522824601e+00 1.312724220087e+00 1.308223128129e+00 1.302866137186e+00 1.296639201526e+00 1.289532046016e+00 1.281622258797e+00 1.273108077516e+00 1.264161664615e+00 1.255108926218e+00 1.246252852205e+00 1.237895781946e+00 1.230409327645e+00 1.224018981035e+00 1.218974346265e+00 1.215421375482e+00 1.213378853423e+00 1.212866362447e+00 1.213727159407e+00 1.215803354759e+00 1.218890905164e+00 1.222702242715e+00 1.227041630351e+00 1.231631453013e+00 1.236264063851e+00 1.240767617218e+00 1.244925567829e+00 1.248627173549e+00 1.251697392863e+00 1.253996720823e+00 1.255411788958e+00 1.255757337775e+00 1.254952501402e+00 1.252862369075e+00 1.249404999146e+00 1.244595072372e+00 1.238422397923e+00 1.231043879445e+00 1.222638551907e+00 1.213460667251e+00 1.203884811896e+00 1.194236282056e+00 1.184947640757e+00 1.176394625536e+00 1.168901195557e+00 1.162809186299e+00 1.158291855748e+00 1.155534791160e+00 1.154631096649e+00 1.155579124512e+00 1.158412062638e+00 1.163032036709e+00 1.169355639909e+00 1.177234679757e+00 1.186414809720e+00 1.196643812967e+00 1.207507679556e+00 1.218574285491e+00 1.229352075999e+00 1.239284657876e+00 1.247897586363e+00 1.254689588522e+00 1.259268384945e+00 1.261337338456e+00 1.260626652021e+00 1.257015483337e+00 1.250373667402e+00 1.240619900950e+00 1.227716513141e+00 1.211585310801e+00 1.192257717799e+00 1.169784895893e+00 1.144360444519e+00 1.118574385505e+00 1.085540397384e+00 1.054627476831e+00 1.032781314881e+00 1.018077596545e+00 1.001849254261e+00 9.773324515856e-01 9.463572105952e-01 9.184328302755e-01 9.025162610251e-01 8.983804701574e-01 8.968959549971e-01 8.891444214353e-01 8.747551707247e-01 8.621532399678e-01 8.606182683600e-01 8.708531901378e-01 8.839957026962e-01 8.902287917611e-01 8.876251019067e-01 8.834164331111e-01 8.870498599451e-01 9.007896274255e-01 9.171929533307e-01 9.262372247563e-01 9.243835577265e-01 9.174461701241e-01 9.152306026269e-01 9.223063929887e-01 9.335217579159e-01 9.391111940734e-01 9.338912884250e-01 9.219026307805e-01 9.128408775828e-01 9.130113019068e-01 9.191100386053e-01 9.214610547755e-01 9.132262366137e-01 8.967714040792e-01 8.819337848653e-01 8.773187142817e-01 8.821683107179e-01 8.875115519277e-01 8.853552680388e-01 8.765345004462e-01 8.704301119114e-01 8.764657827213e-01 8.947113479630e-01 9.156491283983e-01 9.291880346664e-01 9.332481936298e-01 9.348068167602e-01 9.430472928175e-01 9.604421535578e-01 9.806291660401e-01 9.946670877371e-01 9.499209300238e-01 8.469735062590e-01 8.060971675399e-01 8.792916840371e-01 9.704619630651e-01 9.805760476516e-01 8.998302136862e-01 8.100291166598e-01 8.171524890685e-01 9.068546506460e-01 9.684581079122e-01 9.355486608326e-01 8.299458732029e-01 7.518642637044e-01 7.908586435896e-01 8.944512710886e-01 9.502097972298e-01 9.057885576002e-01 7.913234958374e-01 7.139378582741e-01 7.678309030632e-01 8.892413954600e-01 9.542507215445e-01 9.047285463000e-01 7.731823762654e-01 6.902553397550e-01 7.733300309677e-01 9.272559545899e-01 1.000059292351e+00 9.312452041889e-01 7.702309063572e-01 6.887377237453e-01 8.151291587245e-01 1.001335428321e+00 1.080895502471e+00 1.004273966490e+00 8.340258696261e-01 7.415981911051e-01 8.476167741598e-01 1.019601588062e+00 1.103773672813e+00 1.055214962122e+00 9.231684245318e-01 8.284192619986e-01 8.697667222055e-01 9.924968984851e-01 1.078994475431e+00 1.067915493453e+00 9.690269040807e-01 8.611824405797e-01 8.574307327598e-01 9.716554505408e-01 1.090624642984e+00 1.111555820755e+00 1.008675490123e+00 8.546444376594e-01 8.139261404355e-01 9.525190350301e-01 1.117661555600e+00 1.167002561328e+00 1.065286118159e+00 8.880492948512e-01 8.091720557376e-01 9.204458048428e-01 1.079404964422e+00 1.144514564514e+00 1.083561640281e+00 9.550190100406e-01 8.704736147414e-01 8.981717074022e-01 9.842990593653e-01 1.043524516431e+00 1.041031580102e+00 9.899988505657e-01 9.304478098855e-01 9.055832852156e-01 9.305999017173e-01 9.777172311565e-01 1.002234027567e+00 9.805952223619e-01 9.308468435519e-01 9.030966787954e-01 9.279670957599e-01 9.738669616595e-01 9.864145917409e-01 9.488713727419e-01 8.988866284310e-01 8.926828694125e-01 9.355612262505e-01 9.766205028788e-01 9.761921114826e-01 9.432094146742e-01 9.185029365189e-01 9.259540815073e-01 9.473033349090e-01 9.554348698623e-01 9.493666599712e-01 9.465986950636e-01 9.519730383338e-01 9.499579002705e-01 9.310365348716e-01 9.112216406922e-01 9.143901112902e-01 9.365824195009e-01 9.477019928506e-01 9.301205298596e-01 9.009701541407e-01 8.927675867642e-01 9.103420881486e-01 9.239413108480e-01 9.099285351403e-01 8.797491223450e-01 9.092851509319e-01
 1.425765118075e-01 1.426573506874e-01 1.429783894860e-01 1.432841862015e-01 1.433606969914e-01 1.433118469195e-01 1.434142662382e-01 1.437467792924e-01 1.440772089916e-01 1.441779124150e-01 1.441520853555e-01 1.442899726918e-01 1.446488758141e-01 1.449742105602e-01 1.450714630901e-01 1.450785925090e-01 1.452552593300e-01 1.456188911544e-01 1.459314650467e-01 1.460357877593e-01 1.460763784405e-01 1.462935639806e-01 1.466728637178e-01 1.469597893503e-01 1.470404172841e-01 1.471131571204e-01 1.473956266181e-01 1.477975859462e-01 1.480641196309e-01 1.481489254245e-01 1.482716946853e-01 1.485989475170e-01 1.490177435046e-01 1.493071985790e-01 1.494423580146e-01 1.496155789762e-01 1.499583230544e-01 1.503527550145e-01 1.506122911146e-01 1.507555706247e-01 1.509740969075e-01 1.513532677885e-01 1.517445496331e-01 1.519846947863e-01 1.521260713195e-01 1.523771387519e-01 1.528269917186e-01 1.533199624136e-01 1.536552014534e-01 1.538525824464e-01 1.541278788107e-01 1.546072984882e-01 1.551605057018e-01 1.555812230709e-01 1.558566560388e-01 1.561598089313e-01 1.566035672150e-01 1.570965294750e-01 1.574907351726e-01 1.577913718126e-01 1.581380619569e-01 1.585883973817e-01 1.590283987298e-01 1.593518571607e-01 1.596374826431e-01 1.600512278064e-01 1.605936252512e-01 1.610827796108e-01 1.614077727783e-01 1.617005351275e-01 1.621734856555e-01 1.628261418345e-01 1.634327500876e-01 1.638380072588e-01 1.641718036222e-01 1.646791652376e-01 1.653897805640e-01 1.660788537798e-01 1.665739485310e-01 1.669685284897e-01 1.674876066142e-01 1.681897317414e-01 1.689050078449e-01 1.694654685548e-01 1.699195515922e-01 1.704464970815e-01 1.711174557320e-01 1.718186360466e-01 1.724189190483e-01 1.729268410955e-01 1.734648022848e-01 1.741030747803e-01 1.747852766637e-01 1.754124295613e-01 1.759663485787e-01 1.765260425953e-01 1.771534943886e-01 1.778239223075e-01 1.784703668380e-01 1.790679119132e-01 1.796554828148e-01 1.802795443714e-01 1.809458379049e-01 1.816147316556e-01 1.822513390669e-01 1.828654751096e-01 1.834920729966e-01 1.841523630659e-01 1.848366899996e-01 1.855104783872e-01 1.861525984683e-01 1.867832869059e-01 1.874440770991e-01 1.881445124657e-01 1.888482702859e-01 1.895216437941e-01 1.901728991544e-01 1.908477581588e-01 1.915669690034e-01 1.923006678264e-01 1.930040202578e-01 1.936853872525e-01 1.943926451882e-01 1.951445313614e-01 1.959067476036e-01 1.966416950674e-01 1.973612464206e-01 1.981112145475e-01 1.989097204871e-01 1.997079660776e-01 2.004639062639e-01 2.012052295199e-01 2.019984823713e-01 2.028468619571e-01 2.036842515609e-01 2.044567994395e-01 2.052033083632e-01 2.060114096696e-01 2.068947411621e-01 2.077704182032e-01 2.085668865307e-01 2.093226471879e-01 2.101341498313e-01 2.110273684303e-01 2.119295954757e-01 2.127635691192e-01 2.135509638168e-01 2.143774416199e-01 2.152711219764e-01 2.161768101068e-01 2.170435268318e-01 2.178857786882e-01 2.187520163539e-01 2.196527503773e-01 2.205498377056e-01 2.214294132064e-01 2.223178844801e-01 2.232371026002e-01 2.241596822923e-01 2.250526019005e-01 2.259344432917e-01 2.268489806495e-01 2.278071871181e-01 2.287605712403e-01 2.296692266833e-01 2.305587264913e-01 2.314885573381e-01 2.324654988374e-01 2.334415648480e-01 2.343784879710e-01 2.352964041466e-01 2.362412957572e-01 2.372251667711e-01 2.382131749268e-01 2.391774202610e-01 2.401303276843e-01 2.410977898226e-01 2.420879922944e-01 2.430828934504e-01 2.440692365052e-01 2.450506670767e-01 2.460416242542e-01 2.470450643008e-01 2.480513471977e-01 2.490541833099e-01 2.500556657315e-01 2.510640031570e-01 2.520842295843e-01 2.531074887738e-01 2.541264439916e-01 2.551406093039e-01 2.561613833572e-01 2.571939545258e-01 2.582345802921e-01 2.592683176498e-01 2.602958771170e-01 2.613292647607e-01 2.623742087085e-01 2.634265323251e-01 2.644727095386e-01 2.655154801956e-01 2.665640114970e-01 2.676235928460e-01 2.686855599471e-01 2.697439127106e-01 2.708017528962e-01 2.718659339265e-01 2.729384735108e-01 2.740122010455e-01 2.750814005276e-01 2.761540887719e-01 2.772333249542e-01 2.783164230369e-01 2.793993802069e-01 2.804818505739e-01 2.815690995357e-01 2.826601071500e-01 2.837522729712e-01 2.848462465908e-01 2.859418923026e-01 2.870421172559e-01 2.881433194326e-01 2.892429168324e-01 2.903481026094e-01 2.914576009106e-01 2.925693681645e-01 2.936784037392e-01 2.947878298607e-01 2.959023417305e-01 2.970224022620e-01 2.981411253201e-01 2.992579733516e-01 3.003761069580e-01 3.015000152610e-01 3.026249208892e-01 3.037493374121e-01 3.048742070719e-01 3.060008479253e-01 3.071313703232e-01 3.082600760088e-01 3.093908412265e-01 3.105253902718e-01 3.116596146103e-01 3.127944166619e-01 3.139292747701e-01 3.150682506428e-01 3.162099246786e-01 3.173494904462e-01 3.184893236055e-01 3.196312338005e-01 3.207756803838e-01 3.219220134298e-01 3.230668052650e-01 3.242110044766e-01 3.253561754408e-01 3.265052265527e-01 3.276541971423e-01 3.288028048893e-01 3.299514697300e-01 3.311004206899e-01 3.322505069215e-01 3.334014654206e-01 3.345518152921e-01 3.357044395992e-01 3.368553863308e-01 3.380063365020e-01 3.391576392414e-01 3.403101593771e-01 3.414640956382e-01 3.426169390948e-01 3.437683699503e-01 3.449200192449e-01 3.460736563565e-01 3.472255157138e-01 3.483784422847e-01 3.495305207049e-01 3.506817646380e-01 3.518324575611e-01 3.529832113148e-01 3.541334048613e-01 3.552832890551e-01 3.564319725935e-01 3.575789997906e-01 3.587264264971e-01 3.598718736786e-01 3.610171937609e-01 3.621611184896e-01 3.633027630066e-01 3.644439424227e-01 3.655835256646e-01 3.667220009462e-01 3.678598951746e-01 3.689954244619e-01 3.701283599707e-01 3.712614671516e-01 3.723909150557e-01 3.735197336919e-01 3.746466446876e-01 3.757719924446e-01 3.768941833660e-01 3.780147463059e-01 3.791326518923e-01 3.802483054420e-01 3.813626282796e-01 3.824742998762e-01 3.835828511568e-01 3.846884173136e-01 3.857904372744e-01 3.868911908925e-01 3.879887999448e-01 3.890841072424e-01 3.901742930688e-01 3.912613664218e-01 3.923459119144e-01 3.934280997217e-01 3.945047631659e-01 3.955780631144e-01 3.966478785571e-01 3.977131466946e-01 3.987769920594e-01 3.998356235021e-01 4.008890203045e-01 4.019376055552e-01 4.029813356342e-01 4.040237064367e-01 4.050616163439e-01 4.060924069360e-01 4.071173536988e-01 4.081359942317e-01 4.091501576426e-01 4.101613926511e-01 4.111676211609e-01 4.121665229867e-01 4.131580152827e-01 4.141429215290e-01 4.151246659770e-01 4.161018681989e-01 4.170725235796e-01 4.180362415901e-01 4.189923227482e-01 4.199421382867e-01 4.208878811977e-01 4.218267437688e-01 4.227583088004e-01 4.236821163035e-01 4.245989627379e-01 4.255097275109e-01 4.264134576162e-01 4.273092223862e-01 4.281980913931e-01 4.290759608787e-01 4.299491535920e-01 4.308137525332e-01 4.316697563519e-01 4.325186565281e-01 4.333577721047e-01 4.341881396654e-01 4.350105010825e-01 4.358220599808e-01 4.366268457031e-01 4.374218025497e-01 4.382061387525e-01 4.389816705662e-01 4.397456981347e-01 4.405005002095e-01 4.412458571640e-01 4.419817810552e-01 4.427070762926e-01 4.434198384882e-01 4.441200743337e-01 4.448127794181e-01 4.454949761146e-01 4.461659056366e-01 4.468255842055e-01 4.474714906303e-01 4.481071003596e-01 4.487311873666e-01 4.493438576092e-01 4.499456909078e-01 4.505336740728e-01 4.511103399176e-01 4.516717452680e-01 4.522220659042e-01 4.527615229878e-01 4.532868857627e-01 4.537978357827e-01 4.542949103375e-01 4.547763331959e-01 4.552459202087e-01 4.557027436198e-01 4.561452258432e-01 4.565722954532e-01 4.569807898367e-01 4.573763920354e-01 4.577584766190e-01 4.581257374453e-01 4.584792105181e-01 4.588122980966e-01 4.591280194636e-01 4.594307888333e-01 4.597189351444e-01 4.599936298310e-01 4.602475333893e-01 4.604843015711e-01 4.607042973154e-01 4.609086233066e-01 4.610996422756e-01 4.612709067523e-01 4.614237993831e-01 4.615586040418e-01 4.616761154735e-01 4.617792471471e-01 4.618626151063e-01 4.619267240923e-01 4.619725095867e-01 4.619984126931e-01 4.620082407307e-01 4.619999696703e-01 4.619697192102e-01 4.619209227924e-01 4.618518048513e-01 4.617658253783e-01 4.616596009744e-01 4.615312865573e-01 4.613840497151e-01 4.612161948389e-01 4.610294347867e-01 4.608234969107e-01 4.605937115588e-01 4.603439152896e-01 4.600730896779e-01 4.597817293920e-01 4.594715812819e-01 4.591373178690e-01 4.587818744191e-01 4.584042311073e-01 4.580056939348e-01 4.575863847429e-01 4.571428871983e-01 4.566784372024e-01 4.561901993807e-01 4.556807627913e-01 4.551497815644e-01 4.545938085672e-01 4.540167446058e-01 4.534147055140e-01 4.527907280319e-01 4.521443197180e-01 4.514730421987e-01 4.507802087830e-01 4.500611761671e-01 4.493206395758e-01 4.485558908999e-01 4.477676109999e-01 4.469550234325e-01 4.461181380987e-01 4.452572133643e-01 4.443731025629e-01 4.434643745427e-01 4.425311281340e-01 4.415736446965e-01 4.405912419243e-01 4.395849719774e-01 4.385540074295e-01 4.374983724081e-01 4.364182878143e-01 4.353132996398e-01 4.341842071416e-01 4.330307590903e-01 4.318513155112e-01 4.306477680926e-01 4.294193062619e-01 4.281670403717e-01 4.268889516179e-01 4.255858265530e-01 4.242600114411e-01 4.229066669160e-01 4.215320736018e-01 4.201311070982e-01 4.187055608308e-01 4.172559645691e-01 4.157803789288e-01 4.142825095065e-01 4.127598627752e-01 4.112117615678e-01 4.096410168009e-01 4.080450130422e-01 4.064269709290e-01 4.047838492435e-01 4.031170275919e-01 4.014275707574e-01 3.997122560419e-01 3.979773772782e-01 3.962174537770e-01 3.944340019014e-01 3.926303594704e-01 3.908003348564e-01 3.889519395673e-01 3.870794069891e-01 3.851846125880e-01 3.832714914600e-01 3.813319093179e-01 3.793765628357e-01 3.773977764215e-01 3.753971425122e-01 3.733812386066e-01 3.713406794769e-01 3.692837311778e-01 3.672060293123e-01 3.651085288971e-01 3.629980388186e-01 3.608623557014e-01 3.587162222586e-01 3.565483355192e-01 3.543642622608e-01 3.521681695221e-01 3.499499335779e-01 3.477234459934e-01 3.454773312542e-01 3.432188748274e-01 3.409485854837e-01 3.386610352683e-01 3.363678802865e-01 3.340566846618e-01 3.317377785535e-01 3.294096669858e-01 3.270668158466e-01 3.247220504663e-01 3.223641544770e-01 3.200012815486e-01 3.176320122261e-01 3.152532147298e-01 3.128748898606e-01 3.104876267577e-01 3.081003268441e-01 3.057117255285e-01 3.033175810512e-01 3.009290367001e-01 2.985355596851e-01 2.961478988436e-01 2.937630988674e-01 2.913785252223e-01 2.890047048007e-01 2.866318988325e-01 2.842696748119e-01 2.819179253436e-01 2.795716933668e-01 2.772429639511e-01 2.749214497976e-01 2.726179432578e-01 2.703287346784e-01 2.680545957517e-01 2.658034996277e-01 2.635684667830e-01 2.613577824633e-01 2.591708485613e-01 2.570058242861e-01 2.548722540429e-01 2.527622099671e-01 2.506855816023e-01 2.486400094098e-01 2.466261869016e-01 2.446513879793e-01 2.427102389218e-01 2.408108894205e-01 2.389525664629e-01 2.371335181771e-01 2.353645324554e-01 2.336374475210e-01 2.319620947557e-01 2.303364530442e-01 2.287607653332e-01 2.272435596798e-01 2.257776747690e-01 2.243727045850e-01 2.230275648161e-01 2.217403898464e-01 2.205207136537e-01 2.193599268814e-01 2.182703564869e-01 2.172457315293e-01 2.162894593618e-01 2.154061035335e-01 2.145904491628e-01 2.138509798035e-01 2.131833483273e-01 2.125892180241e-01 2.120746698628e-01 2.116297157644e-01 2.112663800307e-01 2.109771314821e-01 2.107657379713e-01 2.106335582018e-01 2.105752069002e-01 2.105972877109e-01 2.106936095885e-01 2.108678390945e-01 2.111181373741e-01 2.114424382387e-01 2.118438135174e-01 2.123153647163e-01 2.128609759247e-01 2.134788854471e-01 2.141624507373e-01 2.149206689346e-01 2.157407837912e-01 2.166291038334e-01 2.175811283981e-01 2.185930293245e-01 2.196671260228e-01 2.207986638073e-01 2.219861383495e-01 2.232291909851e-01 2.245216344333e-01 2.258670469289e-01 2.272591461258e-01 2.286980965771e-01 2.301806452144e-01 2.317024921633e-01 2.332670882115e-01 2.348653746444e-01 2.365003947970e-01 2.381683359452e-01 2.398655438807e-01 2.415929611590e-01 2.433447094762e-01 2.451213257835e-01 2.469204905738e-01 2.487383990253e-01 2.505737818436e-01 2.524265792237e-01 2.542924954582e-01 2.561699355439e-01 2.580572932174e-01 2.599536221555e-01 2.618534446964e-01 2.637602926388e-01 2.656671065631e-01 2.675755032985e-01 2.694838923999e-01 2.713872788918e-01 2.732882374867e-01 2.751812254384e-01 2.770668744365e-01 2.789449260800e-01 2.808097338415e-01 2.826639077160e-01 2.845022367675e-01 2.863267390125e-01 2.881349355890e-01 2.899241952518e-01 2.916956429196e-01 2.934450335473e-01 2.951727760010e-01 2.968787056269e-01 2.985579320450e-01 3.002152889177e-01 3.018437136778e-01 3.034455057241e-01 3.050198745269e-01 3.065633795598e-01 3.080787962468e-01 3.095602466784e-01 3.110103440684e-01 3.124287053797e-01 3.138108345681e-01 3.151619293360e-01 3.164755095917e-01 3.177545193461e-01 3.189972016820e-01 3.202007627275e-01 3.213698809563e-01 3.224985188939e-01 3.235903450948e-01 3.246425224085e-01 3.256543642465e-01 3.266290887955e-01 3.275608055646e-01 3.284553910008e-01 3.293085829048e-01 3.301197150032e-01 3.308926420588e-01 3.316229963477e-01 3.323133668216e-01 3.329642536760e-01 3.335721102047e-01 3.341422677594e-01 3.346686611975e-01 3.351584076331e-01 3.356074481869e-01 3.360152503528e-01 3.363866078101e-01 3.367165867432e-01 3.370105773485e-01 3.372664144393e-01 3.374824641002e-01 3.376670029391e-01 3.378106676360e-01 3.379225183897e-01 3.380006104990e-01 3.380410719987e-01 3.380551932270e-01 3.380329360060e-01 3.379818293510e-01 3.379018869451e-01 3.377909532910e-01 3.376575449996e-01 3.374946762783e-01 3.373098502899e-01 3.371013558638e-01 3.368698136016e-01 3.366220556503e-01 3.363517108182e-01 3.360681360337e-01 3.357676439048e-01 3.354537328982e-01 3.351320600367e-01 3.347969229196e-01 3.344576956147e-01 3.341124715307e-01 3.337616077732e-01 3.334165184115e-01 3.330653909009e-01 3.327222687129e-01 3.323853551173e-01 3.320545154233e-01 3.317394230396e-01 3.314325943242e-01 3.311462230597e-01 3.308772064673e-01 3.306271654602e-01 3.304058662166e-01 3.302053702480e-01 3.300399626921e-01 3.299030386133e-01 3.298012570038e-01 3.297398047858e-01 3.297139538346e-01 3.297346663110e-01 3.297985588626e-01 3.299096521510e-01 3.300755230134e-01 3.302878315984e-01 3.305619441493e-01 3.308904839815e-01 3.312777492231e-01 3.317323851379e-01 3.322449591197e-01 3.328298096168e-01 3.334792266742e-01 3.341983255312e-01 3.349943938072e-01 3.358568856273e-01 3.368003566618e-01 3.378168139941e-01 3.389081121560e-01 3.400843048746e-01 3.413316379616e-01 3.426658617201e-01 3.440770016951e-01 3.455683275152e-01 3.471448786030e-01 3.487964018279e-01 3.505345974659e-01 3.523493675647e-01 3.542451553460e-01 3.562247153320e-01 3.582775049876e-01 3.604135295653e-01 3.626249065883e-01 3.649093153307e-01 3.672751063647e-01 3.697062914913e-01 3.722146366285e-01 3.747901174728e-01 3.774311990391e-01 3.801449260826e-01 3.829136561272e-01 3.857511936671e-01 3.886443201232e-01 3.915924971053e-01 3.945986499627e-01 3.976500409429e-01 4.007539712680e-01 4.039021483047e-01 4.070906411004e-01 4.103236583221e-01 4.135858200961e-01 4.168878550672e-01 4.202158047890e-01 4.235695192559e-01 4.269493666216e-01 4.303446645207e-01 4.337600557858e-01 4.371867319162e-01 4.406212472649e-01 4.440663983999e-01 4.475076553993e-01 4.509522571270e-01 4.543898387274e-01 4.578173041706e-01 4.612362749925e-01 4.646340929890e-01 4.680178844896e-01 4.713769281121e-01 4.747070061276e-01 4.780112896254e-01 4.812762841397e-01 4.845082676967e-01 4.876970058447e-01 4.908400279598e-01 4.939382504951e-01 4.969788116542e-01 4.999690166053e-01 5.028985898321e-01 5.057637373738e-01 5.085662271875e-01 5.112944230314e-01 5.139541707867e-01 5.165336946595e-01 5.190342808231e-01 5.214532290529e-01 5.237800697869e-01 5.260215964423e-01 5.281672661345e-01 5.302145576964e-01 5.321652133396e-01 5.340084718237e-01 5.357476117113e-01 5.373762878094e-01 5.388890970726e-01 5.402915895250e-01 5.415682787826e-01 5.427275459187e-01 5.437603556978e-01 5.446635473102e-01 5.454408695693e-01 5.460799186978e-01 5.465884219410e-01 5.469567016507e-01 5.471830279028e-01 5.472692079797e-01 5.472069834998e-01 5.470003484995e-01 5.466447593409e-01 5.461362158110e-01 5.454811704207e-01 5.446661394104e-01 5.436996736138e-01 5.425770723126e-01 5.412929500298e-01 5.398562155605e-01 5.382556909003e-01 5.364983280669e-01 5.345817416142e-01 5.325022952931e-01 5.302686948215e-01 5.278703031929e-01 5.253172327410e-01 5.226059778019e-01 5.197347759475e-01 5.167128375976e-01 5.135345807154e-01 5.102062582633e-01 5.067308544345e-01 5.031061221696e-01 4.993437565092e-01 4.954372111246e-01 4.913987766063e-01 4.872299982041e-01 4.829328001352e-01 4.785195950982e-01 4.739884360831e-01 4.693515939761e-01 4.646177664645e-01 4.597864743830e-01 4.548776197900e-01 4.498905827635e-01 4.448417470987e-01 4.397401278486e-01 4.345942965807e-01 4.294262547761e-01 4.242367874439e-01 4.190508698371e-01 4.138796047609e-01 4.087384751622e-01 4.036494071482e-01 3.986254907472e-01 3.936910943984e-01 3.888660310062e-01 3.841665614291e-01 3.796229047221e-01 3.752512581630e-01 3.710815108250e-01 3.671353316732e-01 3.634350709638e-01 3.600133440001e-01 3.568868420442e-01 3.540860606298e-01 3.516326799384e-01 3.495464954839e-01 3.478574930943e-01 3.465767094696e-01 3.457287528425e-01 3.453286552479e-01 3.453836688647e-01 3.459147207772e-01 3.469188605780e-01 3.484050659723e-01 3.503747247101e-01 3.528210535845e-01 3.557461591625e-01 3.591305751195e-01 3.629708474683e-01 3.672495361812e-01 3.719485186716e-01 3.770549109285e-01 3.825383714925e-01 3.883833712053e-01 3.945663477292e-01 4.010562084323e-01 4.078376884471e-01 4.148746460744e-01 4.221483499905e-01 4.296306202117e-01 4.372917916886e-01 4.451133568388e-01 4.530601596314e-01 4.611136128392e-01 4.692481696006e-01 4.774321172727e-01 4.856513376916e-01 4.938751369074e-01 5.020825338184e-01 5.102530561039e-01 5.183602194558e-01 5.263893888537e-01 5.343119712034e-01 5.421133768006e-01 5.497726384448e-01 5.572681378082e-01 5.645868985855e-01 5.717062296431e-01 5.786099952925e-01 5.852858253198e-01 5.917103131175e-01 5.978779262203e-01 6.037663090732e-01 6.093638198994e-01 6.146616171699e-01 6.196374576239e-01 6.242921637954e-01 6.286056456483e-01 6.325718035541e-01 6.361845885250e-01 6.394273258929e-01 6.423026479222e-01 6.447984179078e-01 6.469095551534e-01 6.486381004045e-01 6.499716477511e-01 6.509180210868e-01 6.514734346739e-01 6.516363801951e-01 6.514186503696e-01 6.508134411093e-01 6.498363781337e-01 6.484925323903e-01 6.467873610393e-01 6.447415194594e-01 6.423625882847e-01 6.396698315108e-01 6.366862482168e-01 6.334234841741e-01 6.299180592665e-01 6.261874781495e-01 6.222656792013e-01 6.181892729515e-01 6.139863912731e-01 6.097048541228e-01 6.053812288495e-01 6.010639953638e-01 5.968054678374e-01 5.926478604323e-01 5.886562475205e-01 5.848815369584e-01 5.813830318090e-01 5.782284444815e-01 5.754697638967e-01 5.731774934932e-01 5.714087236075e-01 5.702243992751e-01 5.696850746456e-01 5.698398338917e-01 5.707463867030e-01 5.724441889983e-01 5.749702923609e-01 5.783602903167e-01 5.826291122485e-01 5.877994173822e-01 5.938711557132e-01 6.008406369545e-01 6.087017160399e-01 6.174239458264e-01 6.269877261325e-01 6.373529854936e-01 6.484771279386e-01 6.603151286319e-01 6.728101379467e-01 6.859078803223e-01 6.995476644032e-01 7.136643293029e-01 7.281967486868e-01 7.430745474844e-01 7.582330942376e-01 7.736045674810e-01 7.891197017878e-01 8.047140493660e-01 8.203178497761e-01 8.358673998524e-01 8.512956516869e-01 8.665408539020e-01 8.815421930105e-01 8.962356606498e-01 9.105647059502e-01 9.244711374852e-01 9.379011204771e-01 9.507997679064e-01 9.631162130489e-01 9.748020816256e-01 9.858116417026e-01 9.961005046202e-01 1.005629675582e+00 1.014355438185e+00 1.022247354549e+00 1.029271954358e+00 1.035396414579e+00 1.040600723878e+00 1.044857953014e+00 1.048151459525e+00 1.050466379417e+00 1.051791403020e+00 1.052121468583e+00 1.051453044316e+00 1.049788130822e+00 1.047137050174e+00 1.043510158559e+00 1.038923799855e+00 1.033406539252e+00 1.026981135016e+00 1.019686449976e+00 1.011562484352e+00 1.002656700237e+00 9.930222946385e-01 9.827241479986e-01 9.718229998126e-01 9.604005565635e-01 9.485363291624e-01 9.363167174314e-01 9.238434302843e-01 9.112139780195e-01 8.985422344648e-01 8.859429779226e-01 8.735347351888e-01 8.614458761994e-01 8.498027879500e-01 8.387375283773e-01 8.283767510696e-01 8.188482328505e-01 8.102729800498e-01 8.027672024563e-01 7.964306101254e-01 7.913560467565e-01 7.876167590033e-01 7.852656452809e-01 7.843392785904e-01 7.848483658984e-01 7.867831843058e-01 7.901129737696e-01 7.947819723922e-01 8.007165706771e-01 8.078289006591e-01 8.160082937448e-01 8.251387944650e-01 8.350918651136e-01 8.457282956941e-01 8.569134397213e-01 8.685013703296e-01 8.803538871200e-01 8.923312663888e-01 9.042944568767e-01 9.161179991862e-01 9.276741547195e-01 9.388450901971e-01 9.495187575086e-01 9.595919951329e-01 9.689720612821e-01 9.775710402568e-01 9.853128006241e-01 9.921291788635e-01 9.979609010715e-01 1.002760976721e+00 1.006487270503e+00 1.009114639993e+00 1.010625497374e+00 1.011008452733e+00 1.010273168300e+00 1.008429138459e+00 1.005506629014e+00 1.001546950192e+00 9.965966944159e-01 9.907284453432e-01 9.840104018880e-01 9.765389807616e-01 9.684189093085e-01 9.597588647760e-01 9.506994685805e-01 9.413751262786e-01 9.319360652621e-01 9.225513218756e-01 9.133829807247e-01 9.046097340748e-01 8.964066091701e-01 8.889449971866e-01 8.823999873252e-01 8.769207964420e-01 8.726590770792e-01 8.697300041133e-01 8.682323178937e-01 8.682406729633e-01 8.697800736521e-01 8.728644071824e-01 8.774596560735e-01 8.834963651394e-01 8.908895495079e-01 8.995056385859e-01 9.092068186156e-01 9.198227164123e-01 9.311739577930e-01 9.430787918998e-01 9.553388165415e-01 9.677701581479e-01 9.801847662960e-01 9.924042128399e-01 1.004270585768e+00 1.015623424547e+00 1.026339611679e+00 1.036296905638e+00 1.045396592284e+00 1.053570811222e+00 1.060754968015e+00 1.066922100770e+00 1.072055662531e+00 1.076157786166e+00 1.079261501690e+00 1.081399888483e+00 1.082639050667e+00 1.083047154759e+00 1.082705379264e+00 1.081715797355e+00 1.080162344864e+00 1.078159239302e+00 1.075803659533e+00 1.073186785425e+00 1.070413652727e+00 1.067550356183e+00 1.064681469321e+00 1.061864964168e+00 1.059136892518e+00 1.056544891446e+00 1.054092915565e+00 1.051796248105e+00 1.049654810002e+00 1.047643682320e+00 1.045768079532e+00 1.043991397604e+00 1.042308037728e+00 1.040711944601e+00 1.039189593370e+00 1.037764883391e+00 1.036448721366e+00 1.035280014611e+00 1.034314987275e+00 1.033605953524e+00 1.033245225982e+00 1.033305754319e+00 1.033886775681e+00 1.035092084569e+00 1.037002100151e+00 1.039722469749e+00 1.043322072509e+00 1.047866923419e+00 1.053408671046e+00 1.059955293169e+00 1.067521702532e+00 1.076069212509e+00 1.085548024269e+00 1.095890980864e+00 1.106985797257e+00 1.118734516510e+00 1.130998584163e+00 1.143634981001e+00 1.156514266023e+00 1.169468302931e+00 1.182371994772e+00 1.195075097556e+00 1.207444750399e+00 1.219377190998e+00 1.230747568674e+00 1.241485470723e+00 1.251516231628e+00 1.260778069538e+00 1.269263332245e+00 1.276936035111e+00 1.283823378347e+00 1.289950235090e+00 1.295356088036e+00 1.300126683047e+00 1.304320706547e+00 1.308046076413e+00 1.311402866607e+00 1.314480495243e+00 1.317407321414e+00 1.320255951764e+00 1.323120526072e+00 1.326073669480e+00 1.329139027709e+00 1.332362888448e+00 1.335715542411e+00 1.339165605345e+00 1.342666517844e+00 1.346104018859e+00 1.349408005009e+00 1.352444883478e+00 1.355100909605e+00 1.357284083525e+00 1.358870582981e+00 1.359815522474e+00 1.360060116124e+00 1.359585632756e+00 1.358442058638e+00 1.356649897076e+00 1.354326366967e+00 1.351575704068e+00 1.348506286103e+00 1.345282051873e+00 1.341992412718e+00 1.338757120250e+00 1.335649535217e+00 1.332675467967e+00 1.329854683701e+00 1.327094877690e+00 1.324308796029e+00 1.321365636687e+00 1.318085375768e+00 1.314345394600e+00 1.309966034361e+00 1.304849660032e+00 1.298942018600e+00 1.292202485969e+00 1.284737827732e+00 1.276655807385e+00 1.268159993276e+00 1.259543069012e+00 1.251063479969e+00 1.243094603469e+00 1.235937579928e+00 1.229878070436e+00 1.225195738893e+00 1.222006786179e+00 1.220430702423e+00 1.220442160613e+00 1.221916738717e+00 1.224723692895e+00 1.228578923862e+00 1.233244165250e+00 1.238440381409e+00 1.243860908143e+00 1.249299701367e+00 1.254488593992e+00 1.259258052143e+00 1.263452599184e+00 1.266894476067e+00 1.269505667961e+00 1.271127091787e+00 1.271663706401e+00 1.271025444661e+00 1.269076047163e+00 1.265794572896e+00 1.261110411365e+00 1.255040667611e+00 1.247691660879e+00 1.239162471788e+00 1.229722754510e+00 1.219638729008e+00 1.209257522461e+00 1.199000023542e+00 1.189220933152e+00 1.180353778159e+00 1.172727607000e+00 1.166625851605e+00 1.162311679217e+00 1.159887245869e+00 1.159475662930e+00 1.161089023773e+00 1.164679164842e+00 1.170210432122e+00 1.177509541534e+00 1.186426633747e+00 1.196707627901e+00 1.208010477579e+00 1.219982483392e+00 1.232128551895e+00 1.243976173349e+00 1.255011164120e+00 1.264712988415e+00 1.272673963264e+00 1.278480068409e+00 1.281854496828e+00 1.282592835195e+00 1.280518454685e+00 1.275571713976e+00 1.267650527943e+00 1.256711110864e+00 1.242728148279e+00 1.225665286576e+00 1.205625572550e+00 1.182762820702e+00 1.157412350681e+00 1.131994550994e+00 1.099703378279e+00 1.070148704931e+00 1.050349081241e+00 1.038207246541e+00 1.024797786601e+00 1.003181365875e+00 9.751534914655e-01 9.501857260705e-01 9.370548038774e-01 9.352693016745e-01 9.355070594987e-01 9.287483354612e-01 9.145335287513e-01 9.012612389584e-01 8.983578855778e-01 9.068535078630e-01 9.181213967136e-01 9.222608434150e-01 9.170339307978e-01 9.094909799373e-01 9.093233831684e-01 9.193625307529e-01 9.325550745939e-01 9.387726689626e-01 9.340998903352e-01 9.241080091303e-01 9.188200148950e-01 9.233368996477e-01 9.328446653461e-01 9.374093339655e-01 9.313579638701e-01 9.183331826435e-01 9.079888416962e-01 9.069614347163e-01 9.123110757079e-01 9.144167572671e-01 9.062442754474e-01 8.899716180563e-01 8.754518008974e-01 8.714971292567e-01 8.775152089449e-01 8.844413139970e-01 8.839751880941e-01 8.766039767595e-01 8.714755517916e-01 8.779521918076e-01 8.961807823459e-01 9.166984878317e-01 9.293462280006e-01 9.320168601228e-01 9.319874050304e-01 9.391248632553e-01 9.565186605326e-01 9.777835817692e-01 9.931132636055e-01 9.780592011781e-01 8.799383259881e-01 7.922674765440e-01 8.165007435308e-01 9.100751389029e-01 9.589411988053e-01 9.157861884711e-01 8.253014079459e-01 7.890588280012e-01 8.486552298091e-01 9.238691906523e-01 9.278934461470e-01 8.461278408192e-01 7.453332573085e-01 7.341443242207e-01 8.272713865754e-01 9.204283996955e-01 9.275372808673e-01 8.366483319164e-01 7.184801641608e-01 7.011555374870e-01 8.108534946813e-01 9.223905031277e-01 9.326195383211e-01 8.276862001871e-01 6.973576504455e-01 7.039361343315e-01 8.530678858136e-01 9.782679383476e-01 9.720439936944e-01 8.362194104388e-01 6.937495673987e-01 7.334770156936e-01 9.162317340208e-01 1.050381062694e+00 1.040448041306e+00 9.023563933012e-01 7.578475873512e-01 7.733933308818e-01 9.270369096270e-01 1.056056523894e+00 1.070537845649e+00 9.733308074750e-01 8.439099187340e-01 8.061991024491e-01 9.011675093653e-01 1.028494778309e+00 1.083610804443e+00 1.027646816245e+00 8.975880361981e-01 8.111670862686e-01 8.778973488058e-01 1.029401605173e+00 1.120410901151e+00 1.076592486170e+00 9.253109516699e-01 8.068418688594e-01 8.742047365661e-01 1.048322723259e+00 1.153239268639e+00 1.110451877158e+00 9.545303617706e-01 8.256184183681e-01 8.684620124746e-01 1.018156090709e+00 1.118767114648e+00 1.102241680841e+00 9.933230632769e-01 8.816445793640e-01 8.620266505806e-01 9.348668985381e-01 1.019428512273e+00 1.052812340116e+00 1.019643834899e+00 9.455949920248e-01 8.865960218095e-01 8.931327886437e-01 9.545626588503e-01 1.009089633743e+00 1.009001897818e+00 9.578975216009e-01 9.081467594400e-01 9.123558248909e-01 9.579189193143e-01 9.867739186516e-01 9.683829151853e-01 9.279383760658e-01 9.170701831130e-01 9.494772077175e-01 9.847521153990e-01 9.853041072892e-01 9.570400393986e-01 9.367675711559e-01 9.456374463267e-01 9.651678709975e-01 9.694235126244e-01 9.592648341679e-01 9.545510359074e-01 9.609209232006e-01 9.606704173114e-01 9.416070968749e-01 9.201808564941e-01 9.241586980780e-01 9.516678827929e-01 9.689023808094e-01 9.524202893970e-01 9.175064308758e-01 9.028020057433e-01 9.219704126441e-01 9.451623801612e-01 9.400313827271e-01 9.097667508327e-01 9.328000171285e-01
 1.347924144064e-01 1.349373707252e-01 1.353078858505e-01 1.356517916181e-01 1.357765473819e-01 1.357915669017e-01 1.359593466374e-01 1.363438348248e-01 1.367171604926e-01 1.368698869056e-01 1.369111049729e-01 1.371189758555e-01 1.375332312273e-01 1.379055804481e-01 1.380591035050e-01 1.381377672881e-01 1.383879542861e-01 1.388090605497e-01 1.391696472721e-01 1.393330954678e-01 1.394513468176e-01 1.397448183384e-01 1.401822635409e-01 1.405224719143e-01 1.406702142246e-01 1.408277015721e-01 1.411902166295e-01 1.416537953275e-01 1.419774215297e-01 1.421365551190e-01 1.423491298084e-01 1.427589715630e-01 1.432417915815e-01 1.435920428886e-01 1.438046320995e-01 1.440694922880e-01 1.444926035190e-01 1.449517486849e-01 1.452792507794e-01 1.455087694928e-01 1.458213534237e-01 1.462809196857e-01 1.467412383293e-01 1.470563004104e-01 1.472914559742e-01 1.476426770807e-01 1.481791083994e-01 1.487454792914e-01 1.491571719898e-01 1.494467786723e-01 1.498206080736e-01 1.503877468933e-01 1.510172879932e-01 1.515136445892e-01 1.518741647351e-01 1.522686369009e-01 1.527964986260e-01 1.533654487896e-01 1.538383897858e-01 1.542279566973e-01 1.546659893880e-01 1.551990991271e-01 1.557185477004e-01 1.561272143953e-01 1.565107752429e-01 1.570231267553e-01 1.576553509553e-01 1.582280979885e-01 1.586414603060e-01 1.590361747592e-01 1.596149596880e-01 1.603634698490e-01 1.610543585577e-01 1.615459457999e-01 1.619789940106e-01 1.625916205088e-01 1.633992554541e-01 1.641722645757e-01 1.647483118830e-01 1.652364966672e-01 1.658563505389e-01 1.666529861401e-01 1.674506267417e-01 1.680915026624e-01 1.686322305779e-01 1.692525800858e-01 1.700155296765e-01 1.708004042326e-01 1.714791629618e-01 1.720710644701e-01 1.726979513288e-01 1.734258197130e-01 1.741929985530e-01 1.749003149807e-01 1.755361277279e-01 1.761825254797e-01 1.768978257965e-01 1.776541012263e-01 1.783821774980e-01 1.790619023388e-01 1.797333553067e-01 1.804440907845e-01 1.811963945800e-01 1.819480673083e-01 1.826668394180e-01 1.833640827400e-01 1.840752942079e-01 1.848215490819e-01 1.855894107493e-01 1.863460494140e-01 1.870697312547e-01 1.877833966725e-01 1.885294921792e-01 1.893148169700e-01 1.901009192121e-01 1.908558421557e-01 1.915904082603e-01 1.923490459176e-01 1.931529213571e-01 1.939686783014e-01 1.947549477596e-01 1.955188269756e-01 1.963091234580e-01 1.971430542390e-01 1.979861452563e-01 1.988022352068e-01 1.996034109711e-01 2.004364632695e-01 2.013131041984e-01 2.021884872696e-01 2.030212104397e-01 2.038428159037e-01 2.047153263669e-01 2.056399051236e-01 2.065489385446e-01 2.073944259670e-01 2.082167106189e-01 2.091021592678e-01 2.100594154618e-01 2.110032065459e-01 2.118666399431e-01 2.126934962498e-01 2.135787469101e-01 2.145433416867e-01 2.155129730306e-01 2.164121927383e-01 2.172653191930e-01 2.181603124095e-01 2.191224372232e-01 2.200947114065e-01 2.210238898378e-01 2.219294665391e-01 2.228594122478e-01 2.238242806912e-01 2.247851664641e-01 2.257259946778e-01 2.266758257086e-01 2.276550267092e-01 2.286371970440e-01 2.295899636525e-01 2.305308638803e-01 2.315054838523e-01 2.325203419755e-01 2.335300710425e-01 2.344939130036e-01 2.354414743763e-01 2.364280070913e-01 2.374599136991e-01 2.384896236435e-01 2.394797705064e-01 2.404512163468e-01 2.414499398944e-01 2.424858245530e-01 2.435258484368e-01 2.445411160926e-01 2.455455596829e-01 2.465636911702e-01 2.476035729455e-01 2.486472108192e-01 2.496821392534e-01 2.507123813230e-01 2.517507884730e-01 2.528010800185e-01 2.538539724497e-01 2.549026746650e-01 2.559505799545e-01 2.570021824036e-01 2.580663107421e-01 2.591337209531e-01 2.601945643649e-01 2.612513759630e-01 2.623125905858e-01 2.633868141565e-01 2.644675711540e-01 2.655414611977e-01 2.666069258423e-01 2.676777461680e-01 2.687611790846e-01 2.698498788039e-01 2.709341593570e-01 2.720114239281e-01 2.730946938070e-01 2.741882984066e-01 2.752849124645e-01 2.763758434796e-01 2.774656395361e-01 2.785616996071e-01 2.796654290393e-01 2.807691244330e-01 2.818690471142e-01 2.829698143531e-01 2.840774669067e-01 2.851885061339e-01 2.862982904356e-01 2.874078445595e-01 2.885201463144e-01 2.896366195057e-01 2.907537317016e-01 2.918707059311e-01 2.929903557808e-01 2.941130316881e-01 2.952360735749e-01 2.963582361174e-01 2.974832115591e-01 2.986123811766e-01 2.997430178380e-01 3.008709430259e-01 3.019983467994e-01 3.031311242511e-01 3.042668855451e-01 3.054016400282e-01 3.065334886214e-01 3.076664334716e-01 3.088030022434e-01 3.099414427858e-01 3.110782410135e-01 3.122142299649e-01 3.133525181706e-01 3.144919749024e-01 3.156302673316e-01 3.167697065164e-01 3.179111610110e-01 3.190524340146e-01 3.201935874941e-01 3.213337569350e-01 3.224766857391e-01 3.236226617118e-01 3.247651135843e-01 3.259068712357e-01 3.270499544418e-01 3.281952458016e-01 3.293411636577e-01 3.304854853853e-01 3.316272405199e-01 3.327719591868e-01 3.339167704813e-01 3.350608196380e-01 3.362054340405e-01 3.373486981946e-01 3.384907253702e-01 3.396335161258e-01 3.407757536953e-01 3.419188034607e-01 3.430606720296e-01 3.442017877433e-01 3.453405295154e-01 3.464810201282e-01 3.476202328532e-01 3.487598660447e-01 3.498978143914e-01 3.510332190747e-01 3.521696905324e-01 3.533045575500e-01 3.544395325166e-01 3.555726195542e-01 3.567054166268e-01 3.578350935455e-01 3.589641593978e-01 3.600919824104e-01 3.612195538226e-01 3.623450878899e-01 3.634679027821e-01 3.645884426297e-01 3.657092263664e-01 3.668269522561e-01 3.679428862855e-01 3.690566605818e-01 3.701687734413e-01 3.712789765640e-01 3.723856529866e-01 3.734901372569e-01 3.745920578036e-01 3.756929393553e-01 3.767904600685e-01 3.778854273063e-01 3.789783672322e-01 3.800671176269e-01 3.811538042930e-01 3.822384675240e-01 3.833195986714e-01 3.843964984667e-01 3.854705772138e-01 3.865419176433e-01 3.876101773562e-01 3.886741967146e-01 3.897352877901e-01 3.907922539819e-01 3.918456060170e-01 3.928957090276e-01 3.939421848645e-01 3.949835164673e-01 3.960218482517e-01 3.970524696651e-01 3.980820485752e-01 3.991076475305e-01 4.001281835546e-01 4.011427676133e-01 4.021523150386e-01 4.031576523076e-01 4.041600393148e-01 4.051563558919e-01 4.061460254564e-01 4.071307930067e-01 4.081091395226e-01 4.090831095959e-01 4.100541683237e-01 4.110167698693e-01 4.119716089717e-01 4.129202222779e-01 4.138626836923e-01 4.148011317660e-01 4.157339887122e-01 4.166575105727e-01 4.175735838765e-01 4.184823739296e-01 4.193861085842e-01 4.202850235071e-01 4.211741566916e-01 4.220577714313e-01 4.229308549202e-01 4.237977040575e-01 4.246601459424e-01 4.255139979338e-01 4.263602688396e-01 4.271962762546e-01 4.280237070220e-01 4.288458722241e-01 4.296591151804e-01 4.304633402404e-01 4.312598154788e-01 4.320447092239e-01 4.328227735092e-01 4.335920329288e-01 4.343516710468e-01 4.351027190580e-01 4.358420046414e-01 4.365725886991e-01 4.372936242878e-01 4.380044365661e-01 4.387054732153e-01 4.393965622243e-01 4.400765646173e-01 4.407448121750e-01 4.414013296073e-01 4.420484541235e-01 4.426854771620e-01 4.433097905403e-01 4.439236156893e-01 4.445242306425e-01 4.451124541309e-01 4.456904152376e-01 4.462568734709e-01 4.468121796543e-01 4.473533797039e-01 4.478807574460e-01 4.483972401925e-01 4.489009237954e-01 4.493930952096e-01 4.498721936928e-01 4.503367970470e-01 4.507881006257e-01 4.512256830129e-01 4.516480662839e-01 4.520606150185e-01 4.524585988583e-01 4.528408209621e-01 4.532071782527e-01 4.535572470434e-01 4.538959040594e-01 4.542197689554e-01 4.545283466096e-01 4.548207707603e-01 4.550941611821e-01 4.553525912140e-01 4.555973623301e-01 4.558271873583e-01 4.560403214124e-01 4.562344804957e-01 4.564120845583e-01 4.565718213629e-01 4.567177013058e-01 4.568482393884e-01 4.569597209450e-01 4.570517450441e-01 4.571272020078e-01 4.571849536845e-01 4.572287525836e-01 4.572526285760e-01 4.572580391461e-01 4.572431228189e-01 4.572118010682e-01 4.571638840803e-01 4.570967998001e-01 4.570088838757e-01 4.569025012156e-01 4.567764425687e-01 4.566337732350e-01 4.564697558095e-01 4.562857032501e-01 4.560812976034e-01 4.558567004371e-01 4.556145501422e-01 4.553527407165e-01 4.550671214703e-01 4.547622155583e-01 4.544355049265e-01 4.540916217391e-01 4.537255360337e-01 4.533376262175e-01 4.529287750056e-01 4.524973096124e-01 4.520470616255e-01 4.515758643181e-01 4.510801803483e-01 4.505650661538e-01 4.500253243994e-01 4.494647805799e-01 4.488850021335e-01 4.482801214068e-01 4.476534218544e-01 4.470039444500e-01 4.463313398310e-01 4.456382211399e-01 4.449209160939e-01 4.441810519721e-01 4.434173527944e-01 4.426318456271e-01 4.418225140773e-01 4.409898342947e-01 4.401350961120e-01 4.392550413456e-01 4.383524467565e-01 4.374279138121e-01 4.364776746020e-01 4.355059028272e-01 4.345087673843e-01 4.334872547032e-01 4.324449948080e-01 4.313756174163e-01 4.302854165271e-01 4.291698727582e-01 4.280295737705e-01 4.268681138163e-01 4.256796299744e-01 4.244694443116e-01 4.232343601178e-01 4.219747130362e-01 4.206940320500e-01 4.193863426439e-01 4.180565301865e-01 4.167027316413e-01 4.153234210574e-01 4.139237335131e-01 4.124979691834e-01 4.110490287049e-01 4.095769526820e-01 4.080802874722e-01 4.065625010391e-01 4.050204326727e-01 4.034538754487e-01 4.018665219073e-01 4.002539479030e-01 3.986204415137e-01 3.969640178852e-01 3.952835370404e-01 3.935820328656e-01 3.918558412144e-01 3.901115355076e-01 3.883428139189e-01 3.865520984444e-01 3.847420514715e-01 3.829074052561e-01 3.810550446851e-01 3.791797037601e-01 3.772833552389e-01 3.753690397460e-01 3.734314941324e-01 3.714784723171e-01 3.695024677859e-01 3.675064857001e-01 3.654963000696e-01 3.634623679313e-01 3.614139977390e-01 3.593461659444e-01 3.572602226836e-01 3.551608680986e-01 3.530392720468e-01 3.509075972739e-01 3.487561358143e-01 3.465906263544e-01 3.444135716006e-01 3.422155211192e-01 3.400099179658e-01 3.377878714702e-01 3.355533041596e-01 3.333111841328e-01 3.310502578201e-01 3.287853007992e-01 3.265056376892e-01 3.242184009606e-01 3.219246803589e-01 3.196158483683e-01 3.173077392871e-01 3.149879925929e-01 3.126632375060e-01 3.103360483969e-01 3.080001982837e-01 3.056662866031e-01 3.033251148708e-01 3.009854449404e-01 2.986455777216e-01 2.963015059293e-01 2.939656413589e-01 2.916262295591e-01 2.892930881010e-01 2.869650476877e-01 2.846393371108e-01 2.823260611709e-01 2.800146860482e-01 2.777161477367e-01 2.754279352435e-01 2.731486207518e-01 2.708875210957e-01 2.686357470442e-01 2.664026284897e-01 2.641858799001e-01 2.619862102837e-01 2.598115213552e-01 2.576527414965e-01 2.555199903844e-01 2.534126098726e-01 2.513285960843e-01 2.492776839063e-01 2.472515758950e-01 2.452591316179e-01 2.432995537963e-01 2.413729510611e-01 2.394867164288e-01 2.376347232331e-01 2.358251247618e-01 2.340571864113e-01 2.323311138075e-01 2.306534663531e-01 2.290186466409e-01 2.274371645235e-01 2.259053562812e-01 2.244243230874e-01 2.230004033113e-01 2.216281380087e-01 2.203173699176e-01 2.190644526039e-01 2.178713483682e-01 2.167436564470e-01 2.156750477498e-01 2.146751414567e-01 2.137406124809e-01 2.128727129785e-01 2.120770822406e-01 2.113476926914e-01 2.106918130647e-01 2.101053998451e-01 2.095915386772e-01 2.091531952181e-01 2.087842934004e-01 2.084927787715e-01 2.082741275393e-01 2.081288637946e-01 2.080601400436e-01 2.080626053785e-01 2.081420031250e-01 2.082927169733e-01 2.085157130581e-01 2.088134653672e-01 2.091790915300e-01 2.096195847302e-01 2.101268512374e-01 2.107028257824e-01 2.113473471436e-01 2.120544300443e-01 2.128293953144e-01 2.136646884059e-01 2.145624408593e-01 2.155205267960e-01 2.165337455133e-01 2.176051978415e-01 2.187293891740e-01 2.199070549777e-01 2.211351031066e-01 2.224089851182e-01 2.237323721601e-01 2.250957836832e-01 2.265039439448e-01 2.279521095608e-01 2.294365806099e-01 2.309589188960e-01 2.325120890744e-01 2.340982295879e-01 2.357144261524e-01 2.373562966001e-01 2.390245404972e-01 2.407153492969e-01 2.424271978772e-01 2.441589920018e-01 2.459066980719e-01 2.476705135959e-01 2.494454710156e-01 2.512340941193e-01 2.530311819659e-01 2.548358889948e-01 2.566469657431e-01 2.584594939529e-01 2.602765242362e-01 2.620927870165e-01 2.639078156249e-01 2.657211427277e-01 2.675280871961e-01 2.693303765122e-01 2.711244217057e-01 2.729089381169e-01 2.746830414431e-01 2.764442263812e-01 2.781934274413e-01 2.799254458308e-01 2.816420843826e-01 2.833421535892e-01 2.850212079157e-01 2.866832890621e-01 2.883208369624e-01 2.899375805010e-01 2.915300359263e-01 2.930957558389e-01 2.946398415663e-01 2.961534076705e-01 2.976408771118e-01 2.991005582395e-01 3.005279875679e-01 3.019265399487e-01 3.032921311445e-01 3.046261061154e-01 3.059280444914e-01 3.071934638269e-01 3.084284049843e-01 3.096249820441e-01 3.107868105523e-01 3.119130373918e-01 3.130003030529e-01 3.140533553623e-01 3.150654778747e-01 3.160409568364e-01 3.169773767442e-01 3.178739694313e-01 3.187344529942e-01 3.195512707686e-01 3.203314225896e-01 3.210704741260e-01 3.217684489476e-01 3.224294504953e-01 3.230471270225e-01 3.236269678387e-01 3.241658665375e-01 3.246642128399e-01 3.251259722052e-01 3.255435191455e-01 3.259265360096e-01 3.262674769105e-01 3.265699167735e-01 3.268374538814e-01 3.270627984280e-01 3.272545421693e-01 3.274090561463e-01 3.275259361362e-01 3.276109974720e-01 3.276571891042e-01 3.276731718848e-01 3.276545299018e-01 3.276032031616e-01 3.275242261569e-01 3.274107520138e-01 3.272724517476e-01 3.271057749303e-01 3.269101851257e-01 3.266921691094e-01 3.264461012003e-01 3.261832508536e-01 3.258959219184e-01 3.255894681779e-01 3.252681194253e-01 3.249243287424e-01 3.245725456394e-01 3.242054417027e-01 3.238261145641e-01 3.234431124259e-01 3.230465238737e-01 3.226507596901e-01 3.222501016546e-01 3.218468798289e-01 3.214507824433e-01 3.210537043156e-01 3.206673573308e-01 3.202886804397e-01 3.199200014354e-01 3.195676904201e-01 3.192290645916e-01 3.189135641523e-01 3.186175940541e-01 3.183445186195e-01 3.181034322503e-01 3.178861229006e-01 3.177072420892e-01 3.175607214989e-01 3.174519844735e-01 3.173884080074e-01 3.173616108949e-01 3.173866999570e-01 3.174587512972e-01 3.175791991373e-01 3.177589246263e-01 3.179895545677e-01 3.182854620973e-01 3.186387975766e-01 3.190545471061e-01 3.195409102991e-01 3.200877841831e-01 3.207102440507e-01 3.214007364640e-01 3.221637649703e-01 3.230067317574e-01 3.239182945648e-01 3.249152420317e-01 3.259863804039e-01 3.271370308857e-01 3.283718285917e-01 3.296810906681e-01 3.310785478274e-01 3.325551038491e-01 3.341124391997e-01 3.357578553081e-01 3.374781595239e-01 3.392874279963e-01 3.411739381994e-01 3.431408510791e-01 3.451920876899e-01 3.473162925323e-01 3.495246525966e-01 3.518070528202e-01 3.541632340802e-01 3.565988352504e-01 3.590995638156e-01 3.616781338669e-01 3.643207163455e-01 3.670300821791e-01 3.698068427958e-01 3.726403661306e-01 3.755398596182e-01 3.784922785048e-01 3.814992038879e-01 3.845626789932e-01 3.876677591432e-01 3.908252369371e-01 3.940241469800e-01 3.972610684062e-01 4.005406161532e-01 4.038470127860e-01 4.071903903128e-01 4.105574518468e-01 4.139485515378e-01 4.173648652897e-01 4.207939645895e-01 4.242399773989e-01 4.276959051656e-01 4.311576333159e-01 4.346265483736e-01 4.380898776192e-01 4.415560655343e-01 4.450112751131e-01 4.484559794707e-01 4.518906734181e-01 4.553028539118e-01 4.586987946736e-01 4.620675680257e-01 4.654072261243e-01 4.687194461258e-01 4.719899110818e-01 4.752272791511e-01 4.784200490127e-01 4.815662498493e-01 4.846674582646e-01 4.877106915104e-01 4.907028000925e-01 4.936326296219e-01 4.964996311432e-01 4.993030342153e-01 5.020317865632e-01 5.046926204231e-01 5.072742294788e-01 5.097758279767e-01 5.121998426769e-01 5.145307679510e-01 5.167772808496e-01 5.189302985118e-01 5.209847914159e-01 5.229460364866e-01 5.247990417021e-01 5.265529149574e-01 5.281956585137e-01 5.297273206665e-01 5.311493704805e-01 5.324495753876e-01 5.336359542119e-01 5.346985245551e-01 5.356329826743e-01 5.364465265945e-01 5.371233819643e-01 5.376736969662e-01 5.380890693831e-01 5.383645038317e-01 5.385066979548e-01 5.385023609017e-01 5.383587744935e-01 5.380706166413e-01 5.376340832911e-01 5.370534669139e-01 5.363197762079e-01 5.354384230785e-01 5.344046366447e-01 5.332160086625e-01 5.318787064977e-01 5.303825031390e-01 5.287358813301e-01 5.269327565656e-01 5.249740888400e-01 5.228632800002e-01 5.205933544528e-01 5.181732206201e-01 5.156002958466e-01 5.128728209348e-01 5.099988747812e-01 5.069723591876e-01 5.038005246065e-01 5.004854428885e-01 4.970248142184e-01 4.934299701159e-01 4.896939822380e-01 4.858285683586e-01 4.818362434768e-01 4.777164216238e-01 4.734840736922e-01 4.691347118246e-01 4.646798783325e-01 4.601259751004e-01 4.554766747773e-01 4.507467891723e-01 4.459358206729e-01 4.410592912058e-01 4.361252447426e-01 4.311428527575e-01 4.261300593461e-01 4.210894132617e-01 4.160418854347e-01 4.109981158178e-01 4.059706350450e-01 4.009822902467e-01 3.960424514391e-01 3.911746392746e-01 3.863949471071e-01 3.817197195286e-01 3.771797934444e-01 3.727842086781e-01 3.685623652254e-01 3.645360086301e-01 3.607230929168e-01 3.571572972005e-01 3.538494118006e-01 3.508326574088e-01 3.481278016682e-01 3.457520974033e-01 3.437368583628e-01 3.420911285809e-01 3.408416525401e-01 3.400031288327e-01 3.395854547230e-01 3.396085531542e-01 3.400743544130e-01 3.409947737855e-01 3.423716678238e-01 3.442024710807e-01 3.464907172532e-01 3.492244975184e-01 3.524004138126e-01 3.560048163537e-01 3.600206520340e-01 3.644406337038e-01 3.692371684825e-01 3.743979678464e-01 3.799006102532e-01 3.857174209071e-01 3.918347639264e-01 3.982176949296e-01 4.048499383712e-01 4.117038199878e-01 4.187510246550e-01 4.259757744985e-01 4.333429950555e-01 4.408342159242e-01 4.484261187054e-01 4.560878942313e-01 4.638048988610e-01 4.715463363544e-01 4.792935857803e-01 4.870247343409e-01 4.947149771634e-01 5.023488355798e-01 5.098985613129e-01 5.173515625878e-01 5.246845934118e-01 5.318758222440e-01 5.389161566577e-01 5.457789390753e-01 5.524494178199e-01 5.589156738134e-01 5.651525665941e-01 5.711564931712e-01 5.769038996511e-01 5.823846006959e-01 5.875862024024e-01 5.924912167170e-01 5.970960692554e-01 6.013813483247e-01 6.053402219896e-01 6.089660497035e-01 6.122418576584e-01 6.151709991237e-01 6.177384462017e-01 6.199395313484e-01 6.217750392936e-01 6.232324907959e-01 6.243163998144e-01 6.250239678314e-01 6.253506848535e-01 6.253057204498e-01 6.248826317597e-01 6.240948178166e-01 6.229422722694e-01 6.214337467698e-01 6.195847698014e-01 6.173967954023e-01 6.148926622315e-01 6.120854745120e-01 6.089906909221e-01 6.056358118001e-01 6.020353131023e-01 5.982241713878e-01 5.942287940209e-01 5.900763849948e-01 5.858137635080e-01 5.814669446144e-01 5.770848227870e-01 5.727131726258e-01 5.683921405226e-01 5.641846143876e-01 5.601335891089e-01 5.563003729494e-01 5.527471988696e-01 5.495267906367e-01 5.467099476064e-01 5.443508294957e-01 5.425148195372e-01 5.412649946896e-01 5.406512451164e-01 5.407383269957e-01 5.415705366734e-01 5.431930910683e-01 5.456498435761e-01 5.489626569575e-01 5.531626450186e-01 5.582609596428e-01 5.642620971420e-01 5.711672906950e-01 5.789569222036e-01 5.876161718307e-01 5.971157951905e-01 6.074187320144e-01 6.184863939611e-01 6.302673394721e-01 6.427135010405e-01 6.557646658602e-01 6.693635504260e-01 6.834506085590e-01 6.979564876275e-01 7.128219802974e-01 7.279786352239e-01 7.433609906564e-01 7.589058798587e-01 7.745427082940e-01 7.902123242285e-01 8.058462109714e-01 8.213840786160e-01 8.367642943249e-01 8.519228507010e-01 8.668060188573e-01 8.813530368053e-01 8.955074933756e-01 9.092197558261e-01 9.224324998624e-01 9.351001146640e-01 9.471712223927e-01 9.585999452746e-01 9.693481803785e-01 9.793661000155e-01 9.886235023457e-01 9.970787226977e-01 1.004700779885e+00 1.011461167183e+00 1.017329988045e+00 1.022284778435e+00 1.026306387754e+00 1.029375856170e+00 1.031481949297e+00 1.032614283250e+00 1.032767743219e+00 1.031943515347e+00 1.030141806211e+00 1.027375006210e+00 1.023656229183e+00 1.019000063411e+00 1.013435082696e+00 1.006988039941e+00 9.996949289604e-01 9.915958470100e-01 9.827406465390e-01 9.731809787564e-01 9.629800649215e-01 9.522023298275e-01 9.409229622583e-01 9.292238280888e-01 9.171922844232e-01 9.049246961740e-01 8.925200899017e-01 8.800874172019e-01 8.677437426951e-01 8.556040423185e-01 8.437914159291e-01 8.324361261938e-01 8.216601419207e-01 8.115923626621e-01 8.023563671336e-01 7.940680555437e-01 7.868428520785e-01 7.807769215696e-01 7.759554166903e-01 7.724522505383e-01 7.703169029557e-01 7.695781080865e-01 7.702494351498e-01 7.723168876066e-01 7.757448449372e-01 7.804822460087e-01 7.864496783168e-01 7.935582776661e-01 8.017026085450e-01 8.107623627471e-01 8.206118513952e-01 8.311161920626e-01 8.421376063529e-01 8.535391445867e-01 8.651789134320e-01 8.769213252822e-01 8.886343086172e-01 9.001870171530e-01 9.114591419895e-01 9.223334191611e-01 9.326999163373e-01 9.424584768522e-01 9.515183577075e-01 9.597918078420e-01 9.672049084609e-01 9.736901104532e-01 9.791872773247e-01 9.836540045098e-01 9.870452162161e-01 9.893341148881e-01 9.905076435442e-01 9.905487156004e-01 9.894678956729e-01 9.872768269184e-01 9.839975922083e-01 9.796741556564e-01 9.743488949669e-01 9.680885053971e-01 9.609678481373e-01 9.530697567281e-01 9.445021334213e-01 9.353743673200e-01 9.258130755093e-01 9.159641051464e-01 9.059694629258e-01 8.959992812717e-01 8.862164133586e-01 8.768004294556e-01 8.679349129253e-01 8.597924195630e-01 8.525581006202e-01 8.463925739750e-01 8.414515696482e-01 8.378726076518e-01 8.357600071186e-01 8.352026220362e-01 8.362456418801e-01 8.389061818149e-01 8.431664662950e-01 8.489668829609e-01 8.562262341288e-01 8.648198259385e-01 8.746058969849e-01 8.854238254641e-01 8.970817317346e-01 9.093984744399e-01 9.221736823990e-01 9.352060045981e-01 9.483100795316e-01 9.612898254474e-01 9.739775554097e-01 9.862059841177e-01 9.978292778839e-01 1.008720699915e+00 1.018763649795e+00 1.027874827162e+00 1.035977473233e+00 1.043025634632e+00 1.048991954495e+00 1.053861017276e+00 1.057654005207e+00 1.060394174222e+00 1.062129539393e+00 1.062929446139e+00 1.062860341759e+00 1.062022048383e+00 1.060504239043e+00 1.058411505182e+00 1.055857157679e+00 1.052934952771e+00 1.049759912988e+00 1.046423978831e+00 1.043012015407e+00 1.039613217437e+00 1.036279263409e+00 1.033071194518e+00 1.030023714054e+00 1.027153805516e+00 1.024485418035e+00 1.022004048414e+00 1.019711770183e+00 1.017592761753e+00 1.015622245486e+00 1.013797818149e+00 1.012094558958e+00 1.010515486518e+00 1.009066955920e+00 1.007756190033e+00 1.006629065651e+00 1.005716307619e+00 1.005082182329e+00 1.004797815583e+00 1.004934896454e+00 1.005594218197e+00 1.006851308477e+00 1.008803771845e+00 1.011536812189e+00 1.015115500876e+00 1.019613038134e+00 1.025059610858e+00 1.031481382833e+00 1.038878259025e+00 1.047213978688e+00 1.056452283767e+00 1.066504799315e+00 1.077286391212e+00 1.088689838042e+00 1.100576998770e+00 1.112834682741e+00 1.125304826883e+00 1.137856850311e+00 1.150358665755e+00 1.162661648835e+00 1.174662992499e+00 1.186238968949e+00 1.197297001907e+00 1.207768812404e+00 1.217571402623e+00 1.226684129149e+00 1.235071752838e+00 1.242729573187e+00 1.249687191870e+00 1.255959792616e+00 1.261619221759e+00 1.266727210314e+00 1.271358866367e+00 1.275629660861e+00 1.279614093938e+00 1.283436180484e+00 1.287191991116e+00 1.290962774282e+00 1.294853870157e+00 1.298902511486e+00 1.303165137505e+00 1.307655946336e+00 1.312343001531e+00 1.317211415464e+00 1.322167062630e+00 1.327130224977e+00 1.331991449124e+00 1.336607075951e+00 1.340876417812e+00 1.344650250299e+00 1.347824921374e+00 1.350316685018e+00 1.352032424685e+00 1.352969137216e+00 1.353107738232e+00 1.352482379623e+00 1.351186087362e+00 1.349283012889e+00 1.346919679285e+00 1.344213653881e+00 1.341282905457e+00 1.338268795245e+00 1.335228671357e+00 1.332248267143e+00 1.329335700690e+00 1.326451802538e+00 1.323560505564e+00 1.320521885248e+00 1.317233644630e+00 1.313554031712e+00 1.309327601387e+00 1.304479161280e+00 1.298900467491e+00 1.292591701111e+00 1.285599336310e+00 1.278007773800e+00 1.270041825674e+00 1.261901835816e+00 1.253899368319e+00 1.246365671646e+00 1.239586844222e+00 1.233915568936e+00 1.229577643332e+00 1.226767489115e+00 1.225613955092e+00 1.226078962420e+00 1.228122191820e+00 1.231545624112e+00 1.236104900631e+00 1.241547795328e+00 1.247519390840e+00 1.253756341022e+00 1.259949671087e+00 1.265831090594e+00 1.271224955494e+00 1.275902364764e+00 1.279758408749e+00 1.282667937729e+00 1.284511157062e+00 1.285250086447e+00 1.284758447507e+00 1.283000902819e+00 1.279921950210e+00 1.275459322761e+00 1.269664141456e+00 1.262540446398e+00 1.254217350767e+00 1.244880641071e+00 1.234737613511e+00 1.224142104492e+00 1.213412252710e+00 1.202946360147e+00 1.193161958189e+00 1.184389490241e+00 1.177015752874e+00 1.171283821957e+00 1.167402362466e+00 1.165535701005e+00 1.165701995613e+00 1.167952297398e+00 1.172213588841e+00 1.178383616703e+00 1.186349081354e+00 1.195865911366e+00 1.206711574396e+00 1.218543516690e+00 1.230962132817e+00 1.243558651124e+00 1.255814597143e+00 1.267281454482e+00 1.277489295640e+00 1.286012593771e+00 1.292551294913e+00 1.296801389002e+00 1.298609342396e+00 1.297851569839e+00 1.294426065209e+00 1.288314087020e+00 1.279436483009e+00 1.267781897260e+00 1.253351666314e+00 1.236176455664e+00 1.216450981604e+00 1.194429949195e+00 1.170572350562e+00 1.146695583422e+00 1.116385171550e+00 1.089426247201e+00 1.072795167990e+00 1.064112946584e+00 1.054138186901e+00 1.035770666707e+00 1.010753511693e+00 9.884940371201e-01 9.775981456257e-01 9.774028385364e-01 9.785326554867e-01 9.719440465428e-01 9.571154894212e-01 9.424269123528e-01 9.374741325073e-01 9.436352457039e-01 9.525304051869e-01 9.541737756609e-01 9.460103013940e-01 9.349104643322e-01 9.308132616784e-01 9.371147372905e-01 9.471601005129e-01 9.507410630330e-01 9.435600326625e-01 9.309438592188e-01 9.230798619329e-01 9.255308941432e-01 9.337577931646e-01 9.376379410499e-01 9.310466221220e-01 9.172657849950e-01 9.059505427857e-01 9.041092793670e-01 9.091934509901e-01 9.116623807708e-01 9.042887052813e-01 8.890337683110e-01 8.756880969445e-01 8.731407913579e-01 8.808687366626e-01 8.896898566862e-01 8.909810363693e-01 8.848344884043e-01 8.800795609833e-01 8.860337227422e-01 9.030916699522e-01 9.220591067169e-01 9.328432072277e-01 9.333153230965e-01 9.309573026685e-01 9.361345585697e-01 9.523155676631e-01 9.726583388486e-01 9.860662499872e-01 9.844835951202e-01 9.081318458115e-01 7.953226202685e-01 7.676360372651e-01 8.470032005370e-01 9.258070723478e-01 9.230954419971e-01 8.460120312613e-01 7.758435383680e-01 7.931790353684e-01 8.686318959873e-01 9.089164803290e-01 8.649099509819e-01 7.640523046165e-01 7.035779464713e-01 7.608340997266e-01 8.736012486479e-01 9.312198241701e-01 8.812175685690e-01 7.526585398057e-01 6.643918698294e-01 7.306475388974e-01 8.713128498269e-01 9.421303520732e-01 8.828724330867e-01 7.371221271978e-01 6.598922839793e-01 7.677565764982e-01 9.288044955272e-01 9.882950320602e-01 9.015840947671e-01 7.382133092842e-01 6.796297385305e-01 8.159909585529e-01 9.835801946219e-01 1.040487839894e+00 9.578089346294e-01 8.058982375491e-01 7.359784495330e-01 8.316831589283e-01 9.786241955650e-01 1.050873709965e+00 1.006856922425e+00 8.818244896575e-01 7.817993087808e-01 8.192496747529e-01 9.591646768502e-01 1.071135445176e+00 1.070397115121e+00 9.521122479980e-01 8.069661366428e-01 7.988246423729e-01 9.516862786936e-01 1.101058679924e+00 1.123618408849e+00 1.003825035321e+00 8.401922300268e-01 8.147294539176e-01 9.603907169562e-01 1.104275224142e+00 1.124342122824e+00 1.014434328997e+00 8.712136781719e-01 8.417503943109e-01 9.474913549634e-01 1.059758584651e+00 1.084283782533e+00 1.013533919933e+00 9.067822444852e-01 8.529933533437e-01 8.939171218055e-01 9.800849639945e-01 1.038380975323e+00 1.029800615723e+00 9.609189541487e-01 8.835918056816e-01 8.686409872004e-01 9.306919560778e-01 1.005076448380e+00 1.025709883156e+00 9.808679228601e-01 9.177162979170e-01 9.018498627204e-01 9.418617106861e-01 9.833030036551e-01 9.844026527496e-01 9.564927285831e-01 9.425532448818e-01 9.614345499111e-01 9.855862484146e-01 9.840339440644e-01 9.617035240248e-01 9.498257250263e-01 9.628528137256e-01 9.797218656670e-01 9.767511334330e-01 9.595109097747e-01 9.527952932972e-01 9.633707933861e-01 9.693618781888e-01 9.536034662008e-01 9.313502499526e-01 9.341333124619e-01 9.641794220261e-01 9.864001088388e-01 9.725488415652e-01 9.351473591462e-01 9.162555476780e-01 9.365723783453e-01 9.672940030261e-01 9.697852470034e-01 9.405030754202e-01 9.592939307104e-01
 1.279812064748e-01 1.282065079765e-01 1.286417098277e-01 1.290393815788e-01 1.292267920080e-01 1.293219721819e-01 1.295708165763e-01 1.300229088239e-01 1.304532463483e-01 1.306726925059e-01 1.307973229929e-01 1.310891044884e-01 1.315749655729e-01 1.320070349782e-01 1.322310833629e-01 1.323966039226e-01 1.327340244543e-01 1.332281030135e-01 1.336504987863e-01 1.338881315005e-01 1.340970233794e-01 1.344802862559e-01 1.349898912202e-01 1.353947032094e-01 1.356241429065e-01 1.358808522645e-01 1.363356413695e-01 1.368731433461e-01 1.372669365731e-01 1.375140850232e-01 1.378294174510e-01 1.383329039907e-01 1.388900794257e-01 1.393137554812e-01 1.396187053178e-01 1.399839767824e-01 1.404965799035e-01 1.410307561708e-01 1.414386087115e-01 1.417654200537e-01 1.421818776852e-01 1.427315425998e-01 1.432696009552e-01 1.436695948266e-01 1.440096222381e-01 1.444694309992e-01 1.450993438648e-01 1.457459091756e-01 1.462437552200e-01 1.466335459332e-01 1.471122337717e-01 1.477725284230e-01 1.484832218959e-01 1.490637333784e-01 1.495166826727e-01 1.500063158483e-01 1.506227885891e-01 1.512748641681e-01 1.518325183230e-01 1.523144604757e-01 1.528464995365e-01 1.534687671683e-01 1.540723565417e-01 1.545726806792e-01 1.550563976354e-01 1.556708690542e-01 1.563977306674e-01 1.570554106684e-01 1.575610884329e-01 1.580605446969e-01 1.587475763236e-01 1.595933294315e-01 1.603687898813e-01 1.609476625213e-01 1.614804304587e-01 1.622002004582e-01 1.631043995978e-01 1.639611586842e-01 1.646188007968e-01 1.651987454689e-01 1.659181890888e-01 1.668072380629e-01 1.676858918165e-01 1.684052401965e-01 1.690315721303e-01 1.697431833806e-01 1.705951517056e-01 1.714622079391e-01 1.722172572447e-01 1.728906270074e-01 1.736041857962e-01 1.744175771681e-01 1.752657474719e-01 1.760502739975e-01 1.767648333735e-01 1.774935606688e-01 1.782947996715e-01 1.791317803665e-01 1.799376991090e-01 1.806947185506e-01 1.814469626226e-01 1.822417708786e-01 1.830742604940e-01 1.839031732498e-01 1.846991106957e-01 1.854741585372e-01 1.862650267829e-01 1.870917160736e-01 1.879386036831e-01 1.887704087369e-01 1.895715738453e-01 1.903626609205e-01 1.911872134976e-01 1.920501387811e-01 1.929133997500e-01 1.937430430279e-01 1.945542529755e-01 1.953911434774e-01 1.962712042087e-01 1.971620017890e-01 1.980227283166e-01 1.988623608971e-01 1.997274328259e-01 2.006359504872e-01 2.015521828812e-01 2.024410209236e-01 2.033147574974e-01 2.042204959308e-01 2.051679831940e-01 2.061122552137e-01 2.070143012653e-01 2.079056466815e-01 2.088487584586e-01 2.098397204090e-01 2.108114012790e-01 2.117201135921e-01 2.126086997381e-01 2.135607507877e-01 2.145821235465e-01 2.155848759727e-01 2.165073351573e-01 2.173941969271e-01 2.183429230131e-01 2.193700222149e-01 2.203955025241e-01 2.213500897330e-01 2.222598784642e-01 2.232127469003e-01 2.242346533611e-01 2.252611467427e-01 2.262442399709e-01 2.272018108393e-01 2.281852177604e-01 2.292037968900e-01 2.302180978848e-01 2.312103010497e-01 2.322102838579e-01 2.332384957424e-01 2.342696081941e-01 2.352717668686e-01 2.362625473194e-01 2.372854356811e-01 2.383462331012e-01 2.394018804936e-01 2.404111261921e-01 2.414038394880e-01 2.424354546549e-01 2.435122027773e-01 2.445847784681e-01 2.456180587187e-01 2.466321489846e-01 2.476731696261e-01 2.487504815402e-01 2.498297969119e-01 2.508860440142e-01 2.519297087783e-01 2.529876158436e-01 2.540652673929e-01 2.551474473913e-01 2.562198058406e-01 2.572871018267e-01 2.583614977056e-01 2.594470205150e-01 2.605346232756e-01 2.616180706893e-01 2.627002475181e-01 2.637860460186e-01 2.648806577576e-01 2.659805972003e-01 2.670736833563e-01 2.681609494884e-01 2.692517951045e-01 2.703545057812e-01 2.714640724548e-01 2.725667954679e-01 2.736602315182e-01 2.747560983186e-01 2.758657130226e-01 2.769803983597e-01 2.780883926412e-01 2.791908079722e-01 2.802965931345e-01 2.814131757036e-01 2.825319794537e-01 2.836441501854e-01 2.847542991120e-01 2.858702677209e-01 2.869939498539e-01 2.881163643250e-01 2.892339581538e-01 2.903520055493e-01 2.914762418815e-01 2.926040024851e-01 2.937295075801e-01 2.948528624628e-01 2.959797420939e-01 2.971093836767e-01 2.982405063599e-01 2.993692251735e-01 3.004993992962e-01 3.016334729280e-01 3.027664594761e-01 3.038987028652e-01 3.050331411573e-01 3.061700179114e-01 3.073087851099e-01 3.084443089160e-01 3.095765304432e-01 3.107146569052e-01 3.118553391931e-01 3.129946074460e-01 3.141302769493e-01 3.152661894550e-01 3.164045877161e-01 3.175441746640e-01 3.186815564166e-01 3.198174822799e-01 3.209551563006e-01 3.220921270753e-01 3.232288066774e-01 3.243651975258e-01 3.255023431173e-01 3.266392573527e-01 3.277746910508e-01 3.289089492758e-01 3.300442754847e-01 3.311824124012e-01 3.323172119657e-01 3.334488790219e-01 3.345821061671e-01 3.357158633723e-01 3.368508479092e-01 3.379824406212e-01 3.391112048575e-01 3.402416997376e-01 3.413720032277e-01 3.425008635443e-01 3.436283786508e-01 3.447553196288e-01 3.458798799269e-01 3.470040844150e-01 3.481268142873e-01 3.492488746784e-01 3.503709792059e-01 3.514895909315e-01 3.526061440696e-01 3.537225776109e-01 3.548370653487e-01 3.559517945711e-01 3.570644429072e-01 3.581733269804e-01 3.592815659449e-01 3.603883089091e-01 3.614924661438e-01 3.625966649029e-01 3.636970451028e-01 3.647962781484e-01 3.658924729147e-01 3.669863419565e-01 3.680787287370e-01 3.691695594536e-01 3.702556924500e-01 3.713409153300e-01 3.724225886610e-01 3.735019182106e-01 3.745781113160e-01 3.756512544171e-01 3.767207189432e-01 3.777886976013e-01 3.788528152760e-01 3.799127398237e-01 3.809718325673e-01 3.820244204302e-01 3.830757454508e-01 3.841229795364e-01 3.851667228429e-01 3.862067138480e-01 3.872433679268e-01 3.882751566946e-01 3.893040484769e-01 3.903284707251e-01 3.913488072552e-01 3.923640975442e-01 3.933769325866e-01 3.943847432425e-01 3.953876311694e-01 3.963855841158e-01 3.973786533554e-01 3.983687202048e-01 3.993533790249e-01 4.003325458714e-01 4.013066393175e-01 4.022745967038e-01 4.032378608347e-01 4.041975736307e-01 4.051498582931e-01 4.060970866233e-01 4.070375205424e-01 4.079731611873e-01 4.089035940565e-01 4.098280534093e-01 4.107449560346e-01 4.116555714326e-01 4.125596283845e-01 4.134587327044e-01 4.143517442804e-01 4.152366834599e-01 4.161131985488e-01 4.169816375353e-01 4.178426184133e-01 4.187010271769e-01 4.195500049530e-01 4.203904392608e-01 4.212222850754e-01 4.220440069745e-01 4.228612265964e-01 4.236727403124e-01 4.244747597273e-01 4.252685980537e-01 4.260518132740e-01 4.268269675588e-01 4.275962585373e-01 4.283557723860e-01 4.291081737726e-01 4.298499811697e-01 4.305805502719e-01 4.313049799693e-01 4.320199471670e-01 4.327261702489e-01 4.334208435695e-01 4.341050665098e-01 4.347802917600e-01 4.354470583507e-01 4.361019591185e-01 4.367475477136e-01 4.373817424874e-01 4.380050845441e-01 4.386181776502e-01 4.392193628546e-01 4.398104827967e-01 4.403902584779e-01 4.409581930121e-01 4.415151284551e-01 4.420576205436e-01 4.425895928480e-01 4.431106236895e-01 4.436186116150e-01 4.441149003453e-01 4.445966447126e-01 4.450651983205e-01 4.455229501735e-01 4.459681700640e-01 4.464012293865e-01 4.468199465302e-01 4.472240543882e-01 4.476148222603e-01 4.479932978734e-01 4.483585058892e-01 4.487101985858e-01 4.490463343640e-01 4.493684337120e-01 4.496762027677e-01 4.499682181060e-01 4.502480791770e-01 4.505133444289e-01 4.507630335882e-01 4.509954585555e-01 4.512105153816e-01 4.514121620701e-01 4.516000907805e-01 4.517725945787e-01 4.519260031041e-01 4.520610476211e-01 4.521794192766e-01 4.522842066936e-01 4.523732488541e-01 4.524446606445e-01 4.524954158820e-01 4.525290914799e-01 4.525468909843e-01 4.525482754146e-01 4.525331307699e-01 4.524988867107e-01 4.524446243880e-01 4.523726957981e-01 4.522837851813e-01 4.521790218581e-01 4.520549458842e-01 4.519103676821e-01 4.517471152558e-01 4.515636612633e-01 4.513660332597e-01 4.511479501276e-01 4.509082812320e-01 4.506490192620e-01 4.503694177614e-01 4.500744911351e-01 4.497578313632e-01 4.494189462749e-01 4.490615896793e-01 4.486815720882e-01 4.482853653678e-01 4.478671954745e-01 4.474267041438e-01 4.469664847861e-01 4.464838094078e-01 4.459833324174e-01 4.454616311684e-01 4.449168742914e-01 4.443504552901e-01 4.437624293915e-01 4.431557201731e-01 4.425267486029e-01 4.418749802270e-01 4.412016699971e-01 4.405049168880e-01 4.397888208447e-01 4.390502180347e-01 4.382880166457e-01 4.375054193490e-01 4.366981123072e-01 4.358694989492e-01 4.350203705687e-01 4.341457095289e-01 4.332506485699e-01 4.323307773896e-01 4.313884723038e-01 4.304258417581e-01 4.294374266606e-01 4.284281872650e-01 4.273956778904e-01 4.263380205085e-01 4.252599821704e-01 4.241576040389e-01 4.230337962319e-01 4.218852164386e-01 4.207138979678e-01 4.195205560831e-01 4.183031391135e-01 4.170638233725e-01 4.158002737971e-01 4.145132719969e-01 4.132054037791e-01 4.118723711121e-01 4.105177990273e-01 4.091401343855e-01 4.077383813092e-01 4.063160700715e-01 4.048692303298e-01 4.034005778558e-01 4.019093199615e-01 4.003949013884e-01 3.988593217871e-01 3.973003168166e-01 3.957203199265e-01 3.941172813425e-01 3.924920560250e-01 3.908465391239e-01 3.891792034878e-01 3.874893634664e-01 3.857791101740e-01 3.840455390499e-01 3.822941535294e-01 3.805206183291e-01 3.787263474780e-01 3.769127458286e-01 3.750764021941e-01 3.732236443992e-01 3.713500140447e-01 3.694551054557e-01 3.675436130627e-01 3.656107024472e-01 3.636624768278e-01 3.616941748226e-01 3.597070016996e-01 3.577053780785e-01 3.556820280698e-01 3.536464463322e-01 3.515921290354e-01 3.495208634988e-01 3.474369412205e-01 3.453336553698e-01 3.432204104856e-01 3.410889785884e-01 3.389448340883e-01 3.367896659274e-01 3.346168751421e-01 3.324371350135e-01 3.302419701831e-01 3.280365348385e-01 3.258226422651e-01 3.235948668733e-01 3.213626029149e-01 3.191172790593e-01 3.168654038951e-01 3.146091643184e-01 3.123406660075e-01 3.100717040026e-01 3.077940484935e-01 3.055125806323e-01 3.032316498603e-01 3.009419141673e-01 2.986561227901e-01 2.963645309118e-01 2.940761582550e-01 2.917892536317e-01 2.894991560882e-01 2.872211455496e-01 2.849388757304e-01 2.826649723244e-01 2.803985140769e-01 2.781342414644e-01 2.758853415972e-01 2.736398863068e-01 2.714088169004e-01 2.691897205237e-01 2.669800407285e-01 2.647908451939e-01 2.626130175926e-01 2.604546565628e-01 2.583155233523e-01 2.561923525033e-01 2.540967550463e-01 2.520189131528e-01 2.499691278583e-01 2.479451643037e-01 2.459465269841e-01 2.439805251781e-01 2.420424072935e-01 2.401385919748e-01 2.382682811287e-01 2.364319401066e-01 2.346375619467e-01 2.328774077046e-01 2.311615614735e-01 2.294876769038e-01 2.278556215631e-01 2.262738710289e-01 2.247358659318e-01 2.232487811321e-01 2.218132466433e-01 2.204276013122e-01 2.191005600017e-01 2.178246457708e-01 2.166088860943e-01 2.154511825261e-01 2.143534620114e-01 2.133186632871e-01 2.123433483797e-01 2.114354118910e-01 2.105915235784e-01 2.098118376426e-01 2.091033749943e-01 2.084597119025e-01 2.078876016235e-01 2.073834335043e-01 2.069491209796e-01 2.065869023667e-01 2.062930921182e-01 2.060729759468e-01 2.059237410889e-01 2.058423350514e-01 2.058371729519e-01 2.058981067509e-01 2.060326980299e-01 2.062364052026e-01 2.065078434676e-01 2.068493613815e-01 2.072567498237e-01 2.077316190345e-01 2.082721605255e-01 2.088770064853e-01 2.095459996807e-01 2.102739414212e-01 2.110640567101e-01 2.119118526115e-01 2.128168605053e-01 2.137787804011e-01 2.147913230385e-01 2.158592787186e-01 2.169748193308e-01 2.181376976579e-01 2.193489857859e-01 2.206032208722e-01 2.219007660915e-01 2.232379749011e-01 2.246123898611e-01 2.260256626411e-01 2.274698858246e-01 2.289490248612e-01 2.304564032733e-01 2.319926889148e-01 2.335551383274e-01 2.351405581716e-01 2.367503168894e-01 2.383789382001e-01 2.400260759560e-01 2.416895787308e-01 2.433666717233e-01 2.450579431279e-01 2.467572955409e-01 2.484678108543e-01 2.501837303476e-01 2.519048718014e-01 2.536321172421e-01 2.553584281573e-01 2.570864884448e-01 2.588119135732e-01 2.605341503030e-01 2.622535214111e-01 2.639639944285e-01 2.656705976524e-01 2.673640084411e-01 2.690485171069e-01 2.707217492331e-01 2.723795159269e-01 2.740248845321e-01 2.756513117622e-01 2.772629505421e-01 2.788554483069e-01 2.804260295290e-01 2.819790545117e-01 2.835073299902e-01 2.850133740412e-01 2.864958439063e-01 2.879506544031e-01 2.893822717042e-01 2.907833363645e-01 2.921567690979e-01 2.935031540327e-01 2.948164139220e-01 2.961025086975e-01 2.973535336002e-01 2.985741317155e-01 2.997604041637e-01 3.009121956473e-01 3.020328020186e-01 3.031135108045e-01 3.041616525580e-01 3.051735170760e-01 3.061468241705e-01 3.070857788292e-01 3.079835465015e-01 3.088460687435e-01 3.096691666811e-01 3.104528573457e-01 3.112002428095e-01 3.119050240952e-01 3.125736169308e-01 3.132017090343e-01 3.137893701515e-01 3.143404310681e-01 3.148487895830e-01 3.153198222981e-01 3.157508648287e-01 3.161409445353e-01 3.164961257891e-01 3.168081864166e-01 3.170856438282e-01 3.173242912618e-01 3.175221771400e-01 3.176876162999e-01 3.178117502626e-01 3.179040950797e-01 3.179589227607e-01 3.179770977638e-01 3.179662504173e-01 3.179165555199e-01 3.178385631975e-01 3.177275319448e-01 3.175844156625e-01 3.174157186081e-01 3.172135872578e-01 3.169889394520e-01 3.167358457808e-01 3.164567552635e-01 3.161575781151e-01 3.158322112263e-01 3.154898647007e-01 3.151265499170e-01 3.147458764887e-01 3.143519006824e-01 3.139389018677e-01 3.135169634906e-01 3.130847700449e-01 3.126407263627e-01 3.121958373082e-01 3.117410674448e-01 3.112875981585e-01 3.108331364318e-01 3.103793264715e-01 3.099331895615e-01 3.094892306129e-01 3.090590538534e-01 3.086389129588e-01 3.082314388066e-01 3.078448797295e-01 3.074728433999e-01 3.071279816291e-01 3.068053499818e-01 3.065098231086e-01 3.062479786399e-01 3.060134925221e-01 3.058197226601e-01 3.056626762615e-01 3.055470338112e-01 3.054780248953e-01 3.054515891413e-01 3.054792834080e-01 3.055561867481e-01 3.056875747600e-01 3.058800514855e-01 3.061271437094e-01 3.064402892969e-01 3.068159554911e-01 3.072589781374e-01 3.077737609875e-01 3.083525718773e-01 3.090111898629e-01 3.097395150268e-01 3.105450130903e-01 3.114313893097e-01 3.123899524176e-01 3.134348068926e-01 3.145579588304e-01 3.157620407473e-01 3.170531699616e-01 3.184205106103e-01 3.198782865645e-01 3.214151463709e-01 3.230357038739e-01 3.247449927314e-01 3.265303282965e-01 3.284042619374e-01 3.303574559860e-01 3.323905102595e-01 3.345089555935e-01 3.367000053953e-01 3.389757734853e-01 3.413252037224e-01 3.437476679578e-01 3.462487134398e-01 3.488132259386e-01 3.514548989646e-01 3.541594670640e-01 3.569292947052e-01 3.597670539162e-01 3.626576876093e-01 3.656143383793e-01 3.686221419238e-01 3.716811771901e-01 3.747961883848e-01 3.779502383204e-01 3.811553400822e-01 3.843981823516e-01 3.876780789247e-01 3.909982289499e-01 3.943445299289e-01 3.977238638589e-01 4.011271316024e-01 4.045506116315e-01 4.079968042128e-01 4.114528126736e-01 4.149265661610e-01 4.184053926955e-01 4.218897566941e-01 4.253791621049e-01 4.288613596174e-01 4.323448171570e-01 4.358150065508e-01 4.392723793863e-01 4.427196016464e-01 4.461406041338e-01 4.495449275455e-01 4.529214357425e-01 4.562672633621e-01 4.595840145582e-01 4.628589171895e-01 4.660997904249e-01 4.692945041572e-01 4.724415058813e-01 4.755436602789e-01 4.785864081108e-01 4.815789484852e-01 4.845076105706e-01 4.873735632949e-01 4.901764512142e-01 4.929050745540e-01 4.955665695603e-01 4.981487504721e-01 5.006511308174e-01 5.030764398639e-01 5.054099745241e-01 5.076605207780e-01 5.098171034277e-01 5.118796422682e-01 5.138478169265e-01 5.157112686618e-01 5.174773826154e-01 5.191338441678e-01 5.206816755403e-01 5.221231748630e-01 5.234431391748e-01 5.246530377100e-01 5.257417938527e-01 5.267065382435e-01 5.275531979344e-01 5.282660629675e-01 5.288579558247e-01 5.293153117745e-01 5.296389862977e-01 5.298317982012e-01 5.298820256324e-01 5.297980120909e-01 5.295732749154e-01 5.292032115177e-01 5.286956076876e-01 5.280386141347e-01 5.272383655084e-01 5.262920095856e-01 5.251930749599e-01 5.239516953379e-01 5.225535593679e-01 5.210114363981e-01 5.193189041459e-01 5.174736085889e-01 5.154823187001e-01 5.133376565652e-01 5.110459674674e-01 5.086068740771e-01 5.060170031669e-01 5.032861264185e-01 5.004058702436e-01 4.973858204862e-01 4.942244204484e-01 4.909231417502e-01 4.874914442501e-01 4.839223254083e-01 4.802274226673e-01 4.764067662314e-01 4.724616290572e-01 4.684065785776e-01 4.642348598798e-01 4.599614050656e-01 4.555874013997e-01 4.511187255580e-01 4.465679895395e-01 4.419353787357e-01 4.372368117719e-01 4.324772514188e-01 4.276626035971e-01 4.228138006749e-01 4.179303461167e-01 4.130327104294e-01 4.081308051732e-01 4.032354486732e-01 3.983669513904e-01 3.935345586504e-01 3.887580621155e-01 3.840550281922e-01 3.794375515280e-01 3.749341125857e-01 3.705542345635e-01 3.663233435327e-01 3.622639701894e-01 3.583904105766e-01 3.547327635001e-01 3.513065898263e-01 3.481369474613e-01 3.452456003677e-01 3.426500054539e-01 3.403775142133e-01 3.384423671631e-01 3.368660950602e-01 3.356660869524e-01 3.348531971219e-01 3.344480170218e-01 3.344536487418e-01 3.348845241555e-01 3.357436418598e-01 3.370310286009e-01 3.387543483154e-01 3.409022818131e-01 3.434759683298e-01 3.464659299770e-01 3.498569524419e-01 3.536435893864e-01 3.578016005617e-01 3.623232025576e-01 3.671856923134e-01 3.723652430452e-01 3.778493776136e-01 3.836073263905e-01 3.896227849213e-01 3.958710455799e-01 4.023251080433e-01 4.089694898979e-01 4.157705603110e-01 4.227121500663e-01 4.297682910637e-01 4.369133549102e-01 4.441306459004e-01 4.513910846598e-01 4.586772094788e-01 4.659670813165e-01 4.732349978144e-01 4.804697130997e-01 4.876403640311e-01 4.947334893288e-01 5.017308570407e-01 5.086063729227e-01 5.153524313434e-01 5.219430610631e-01 5.283646657088e-01 5.346034908164e-01 5.406372735035e-01 5.464585128374e-01 5.520452363695e-01 5.573873677949e-01 5.624726214087e-01 5.672819670825e-01 5.718117385035e-01 5.760429164423e-01 5.799698447155e-01 5.835830139476e-01 5.868668892213e-01 5.898226833393e-01 5.924349768368e-01 5.946982930826e-01 5.966122582013e-01 5.981639979362e-01 5.993578759408e-01 6.001870120651e-01 6.006495238588e-01 6.007514217012e-01 6.004836920633e-01 5.998597861430e-01 5.988764846770e-01 5.975416409581e-01 5.958675092291e-01 5.938520697787e-01 5.915182658337e-01 5.888753197459e-01 5.859341232765e-01 5.827227221501e-01 5.792503360165e-01 5.755466549077e-01 5.716358172516e-01 5.675411851629e-01 5.633056860798e-01 5.589504236055e-01 5.545218363701e-01 5.500597838395e-01 5.456025604782e-01 5.412054782592e-01 5.369124354917e-01 5.327806464931e-01 5.288657009173e-01 5.252212637946e-01 5.219166929003e-01 5.190039517221e-01 5.165510187633e-01 5.146200369977e-01 5.132666746848e-01 5.125581842264e-01 5.125410051327e-01 5.132702607573e-01 5.147938727600e-01 5.171444639461e-01 5.203605729327e-01 5.244593962672e-01 5.294578415167e-01 5.353645973586e-01 5.421701800792e-01 5.498711837805e-01 5.584386695965e-01 5.678487774646e-01 5.780675638596e-01 5.890476799502e-01 6.007500601680e-01 6.131156775944e-01 6.260930708747e-01 6.396248485239e-01 6.536465137385e-01 6.680991766523e-01 6.829181959328e-01 6.980384046229e-01 7.133981984675e-01 7.289301522254e-01 7.445753121887e-01 7.602660181895e-01 7.759431019195e-01 7.915444073726e-01 8.070094671462e-01 8.222824457807e-01 8.373028027215e-01 8.520160574631e-01 8.663698450969e-01 8.803070167231e-01 8.937815137994e-01 9.067413806130e-01 9.191404185441e-01 9.309340783556e-01 9.420763915238e-01 9.525324829304e-01 9.622589037764e-01 9.712200355400e-01 9.793854129333e-01 9.867197897771e-01 9.931991415458e-01 9.987981968978e-01 1.003490742801e+00 1.007266310466e+00 1.010103295053e+00 1.011991295854e+00 1.012925227328e+00 1.012898482184e+00 1.011914672079e+00 1.009975941868e+00 1.007093027347e+00 1.003281262800e+00 9.985575046455e-01 9.929472429624e-01 9.864825463246e-01 9.791962002329e-01 9.711296938282e-01 9.623328761955e-01 9.528562813394e-01 9.427633814414e-01 9.321193892920e-01 9.209959923042e-01 9.094778642135e-01 8.976482877008e-01 8.856017467860e-01 8.734420192316e-01 8.612712317745e-01 8.492028599382e-01 8.373565263780e-01 8.258487037345e-01 8.148046034996e-01 8.043488246960e-01 7.946040834436e-01 7.856933340916e-01 7.777280101632e-01 7.708173272297e-01 7.650583055598e-01 7.605296475804e-01 7.573006041863e-01 7.554182786766e-01 7.549096499332e-01 7.557809762577e-01 7.580179746512e-01 7.615861518440e-01 7.664263873870e-01 7.724619241528e-01 7.796034308835e-01 7.877446448405e-01 7.967659545571e-01 8.065446536059e-01 8.169450273981e-01 8.278314318648e-01 8.390709984670e-01 8.505242818931e-01 8.620551553947e-01 8.735374289373e-01 8.848416893728e-01 8.958476939136e-01 9.064436776088e-01 9.165224278803e-01 9.259831866910e-01 9.347383034656e-01 9.427011591177e-01 9.497985100647e-01 9.559651726866e-01 9.611420497690e-01 9.652841879712e-01 9.683520609140e-01 9.703140398919e-01 9.711575525590e-01 9.708683900463e-01 9.694493039080e-01 9.669164493821e-01 9.632875542141e-01 9.586044953607e-01 9.529101000646e-01 9.462629894828e-01 9.387407474060e-01 9.304203907158e-01 9.214064636045e-01 9.118093269298e-01 9.017482316301e-01 8.913681643103e-01 8.808120434697e-01 8.702433022159e-01 8.598342269742e-01 8.497584066870e-01 8.402058360552e-01 8.313555192061e-01 8.233953402754e-01 8.165002060736e-01 8.108314773755e-01 8.065425758783e-01 8.037501083059e-01 8.025555503383e-01 8.030233263425e-01 8.051739045135e-01 8.090129957826e-01 8.144845574837e-01 8.215118750732e-01 8.299869849143e-01 8.397578840865e-01 8.506736172246e-01 8.625414564974e-01 8.751704030388e-01 8.883633753511e-01 9.019068029673e-01 9.156084305013e-01 9.292665203641e-01 9.426977386465e-01 9.557318265702e-01 9.682043876134e-01 9.799820349709e-01 9.909334848231e-01 1.000957907408e+00 1.009974435455e+00 1.017911735923e+00 1.024736942136e+00 1.030419204812e+00 1.034959569260e+00 1.038377224385e+00 1.040702276355e+00 1.041997665591e+00 1.042322078613e+00 1.041763574280e+00 1.040417442617e+00 1.038376734143e+00 1.035762942049e+00 1.032677103674e+00 1.029233516664e+00 1.025547886299e+00 1.021708450228e+00 1.017823976011e+00 1.013968917004e+00 1.010212305053e+00 1.006620356808e+00 1.003218772861e+00 1.000047850264e+00 9.971160023936e-01 9.944211665028e-01 9.919665133352e-01 9.897227449382e-01 9.876867554637e-01 9.858329400347e-01 9.841442093809e-01 9.826234542221e-01 9.812539698361e-01 9.800603001903e-01 9.790631073931e-01 9.782910319566e-01 9.778110737705e-01 9.776662393934e-01 9.779410565102e-01 9.787137614291e-01 9.800580318736e-01 9.820705867833e-01 9.848168027083e-01 9.883730940676e-01 9.927945938827e-01 9.981142171775e-01 1.004363305018e+00 1.011525271623e+00 1.019584378515e+00 1.028490423436e+00 1.038167590439e+00 1.048539640388e+00 1.059485558449e+00 1.070900427567e+00 1.082652882248e+00 1.094603245596e+00 1.106636272514e+00 1.118604457326e+00 1.130397174842e+00 1.141900274546e+00 1.153000082799e+00 1.163633384621e+00 1.173706150174e+00 1.183176677334e+00 1.192017209361e+00 1.200192768758e+00 1.207731616369e+00 1.214638661125e+00 1.220960682043e+00 1.226765403814e+00 1.232105767155e+00 1.237089109173e+00 1.241795838125e+00 1.246328034927e+00 1.250801317075e+00 1.255292971851e+00 1.259914045299e+00 1.264732328627e+00 1.269801364303e+00 1.275174370251e+00 1.280835290358e+00 1.286784328262e+00 1.292965125454e+00 1.299292038551e+00 1.305688008173e+00 1.312003243975e+00 1.318121540213e+00 1.323899717210e+00 1.329183051252e+00 1.333870423069e+00 1.337821069467e+00 1.340968123822e+00 1.343259883961e+00 1.344651519825e+00 1.345196019945e+00 1.344914941054e+00 1.343903061728e+00 1.342281001532e+00 1.340144380459e+00 1.337655792851e+00 1.334919800926e+00 1.332047794598e+00 1.329137876343e+00 1.326205261907e+00 1.323286554575e+00 1.320331405703e+00 1.317263836944e+00 1.314009168270e+00 1.310415311368e+00 1.306392471612e+00 1.301819502472e+00 1.296612465947e+00 1.290768927219e+00 1.284272095953e+00 1.277245758778e+00 1.269834407560e+00 1.262239610517e+00 1.254772027158e+00 1.247696438754e+00 1.241360386228e+00 1.236075207072e+00 1.232083086903e+00 1.229641204120e+00 1.228830223079e+00 1.229704367598e+00 1.232208725787e+00 1.236143028183e+00 1.241323466657e+00 1.247414438612e+00 1.254101307223e+00 1.261074892718e+00 1.267968623691e+00 1.274542789903e+00 1.280524949295e+00 1.285714615987e+00 1.289988878060e+00 1.293191315780e+00 1.295284727899e+00 1.296188129400e+00 1.295848981876e+00 1.294267864461e+00 1.291372195349e+00 1.287186150164e+00 1.281706007586e+00 1.274949082649e+00 1.267039945300e+00 1.258067242799e+00 1.248257958393e+00 1.237861758590e+00 1.227161050920e+00 1.216550379135e+00 1.206358320004e+00 1.196982257092e+00 1.188775989586e+00 1.182008628410e+00 1.176972579361e+00 1.173797890440e+00 1.172605775240e+00 1.173450744949e+00 1.176271471797e+00 1.181048884586e+00 1.187631552029e+00 1.195873443298e+00 1.205588797192e+00 1.216475690942e+00 1.228264395514e+00 1.240559487143e+00 1.252948364917e+00 1.265024755298e+00 1.276312203110e+00 1.286443409132e+00 1.295039455602e+00 1.301804907719e+00 1.306559679896e+00 1.309116964669e+00 1.309421458272e+00 1.307408807921e+00 1.303026336311e+00 1.296280633135e+00 1.287104801714e+00 1.275524304929e+00 1.261578173405e+00 1.245372336569e+00 1.227177897393e+00 1.207322781725e+00 1.186316582774e+00 1.164983942355e+00 1.137580769432e+00 1.113987799345e+00 1.101042469796e+00 1.096023569215e+00 1.089400533900e+00 1.073925907431e+00 1.051307371122e+00 1.030894663266e+00 1.021199585372e+00 1.021535164107e+00 1.022581189495e+00 1.015314208851e+00 9.991466816248e-01 9.824395965728e-01 9.749598033554e-01 9.784299742195e-01 9.847126407307e-01 9.837339167792e-01 9.726410697042e-01 9.581458281730e-01 9.504241448414e-01 9.534084406563e-01 9.608000866150e-01 9.623028933586e-01 9.532646194709e-01 9.387573781987e-01 9.290771483110e-01 9.301333544767e-01 9.375996697571e-01 9.411813209454e-01 9.343627738881e-01 9.201426915504e-01 9.082307698595e-01 9.060263146393e-01 9.113659413629e-01 9.147714611043e-01 9.088086830076e-01 8.951686934891e-01 8.834732598432e-01 8.825868706249e-01 8.920264586190e-01 9.025185421922e-01 9.051465287787e-01 8.995846897310e-01 8.943319792471e-01 8.987187817748e-01 9.135467419547e-01 9.300607041930e-01 9.382873830234e-01 9.360013373390e-01 9.306982934278e-01 9.330266124590e-01 9.467176430620e-01 9.647210091409e-01 9.754678998266e-01 9.716482456412e-01 9.250785871671e-01 8.103954610327e-01 7.409220564712e-01 7.912437319736e-01 8.855471169116e-01 9.198330411207e-01 8.662079648620e-01 7.774418485130e-01 7.487860031202e-01 8.094511863083e-01 8.801918336261e-01 8.818286404109e-01 8.018282560033e-01 7.062854603245e-01 7.060053561866e-01 8.122718079231e-01 9.120028620998e-01 9.133780809139e-01 8.038488547049e-01 6.675079276177e-01 6.634149504847e-01 8.046289562899e-01 9.275414965240e-01 9.244923630483e-01 7.946372572263e-01 6.541775645931e-01 6.865396175846e-01 8.556679415497e-01 9.739769733862e-01 9.494148842158e-01 8.031572918176e-01 6.707190107848e-01 7.214160219993e-01 8.899066078201e-01 1.003270501822e+00 9.869863405104e-01 8.642773259108e-01 7.427007922111e-01 7.548158438237e-01 8.842354565997e-01 9.994205836308e-01 1.016390203429e+00 9.267703455653e-01 7.984068041686e-01 7.638543590827e-01 8.796162943875e-01 1.029186496214e+00 1.086902560703e+00 1.007222730066e+00 8.419785157981e-01 7.538595749558e-01 8.680575977454e-01 1.052029207145e+00 1.137962278099e+00 1.068780823928e+00 8.994482092255e-01 7.912554740590e-01 8.714774503276e-01 1.027636571408e+00 1.104030193543e+00 1.053199040833e+00 9.275876456848e-01 8.451756400284e-01 8.833796067290e-01 9.795441070680e-01 1.035034882170e+00 1.012394309391e+00 9.360224677392e-01 8.689088752699e-01 8.690772298642e-01 9.326767651219e-01 1.001005322080e+00 1.019298827063e+00 9.721088644560e-01 8.951390019221e-01 8.614099111003e-01 9.100478870061e-01 9.903594508326e-01 1.027418154887e+00 9.948833912969e-01 9.293397330539e-01 8.989557111748e-01 9.297812260492e-01 9.774545253064e-01 9.941076088776e-01 9.784669633384e-01 9.632949360737e-01 9.690674253426e-01 9.801001862489e-01 9.744604663189e-01 9.580900745432e-01 9.563164452410e-01 9.750480598846e-01 9.893222886167e-01 9.778972504604e-01 9.523708857911e-01 9.441390270014e-01 9.615438468064e-01 9.773179007418e-01 9.676612341948e-01 9.450588831371e-01 9.441540899574e-01 9.731993737747e-01 9.988169878774e-01 9.893370384963e-01 9.534774874690e-01 9.332697197526e-01 9.536256195711e-01 9.882742297037e-01 9.958725396670e-01 9.683887151578e-01 9.857630028730e-01
 1.224047995669e-01 1.227271344069e-01 1.232422187978e-01 1.237084588035e-01 1.239732752157e-01 1.241627771446e-01 1.245077912347e-01 1.250401360916e-01 1.255422873980e-01 1.258417108462e-01 1.260631453226e-01 1.264529421737e-01 1.270215661750e-01 1.275282159535e-01 1.278350296693e-01 1.281001997751e-01 1.285372031300e-01 1.291138678552e-01 1.296113965918e-01 1.299357176853e-01 1.302478223080e-01 1.307303451276e-01 1.313222006028e-01 1.318043255903e-01 1.321280743791e-01 1.324932323894e-01 1.330498218281e-01 1.336691548464e-01 1.341434945835e-01 1.344904078313e-01 1.349176736830e-01 1.355209892275e-01 1.361602236697e-01 1.366669823945e-01 1.370726710058e-01 1.375459621065e-01 1.381536755756e-01 1.387694830347e-01 1.392660522850e-01 1.396988091210e-01 1.402229388603e-01 1.408665251456e-01 1.414879220673e-01 1.419823049545e-01 1.424310864533e-01 1.430033283100e-01 1.437298047483e-01 1.444608521944e-01 1.450487100148e-01 1.455426456245e-01 1.461273353144e-01 1.468825122346e-01 1.476772543408e-01 1.483433816868e-01 1.488902451991e-01 1.494753196014e-01 1.501808487080e-01 1.509163153107e-01 1.515620614048e-01 1.521381883568e-01 1.527635293332e-01 1.534731766840e-01 1.541621227934e-01 1.547545921876e-01 1.553392060266e-01 1.560541194256e-01 1.568709705211e-01 1.576151446813e-01 1.582123637995e-01 1.588144041050e-01 1.596054014405e-01 1.605437249949e-01 1.614022365029e-01 1.620673502345e-01 1.626963238324e-01 1.635164428536e-01 1.645115513977e-01 1.654466591803e-01 1.661831027190e-01 1.668509805028e-01 1.676637936953e-01 1.686392314839e-01 1.695937147757e-01 1.703865159530e-01 1.710926887949e-01 1.718910880132e-01 1.728246075018e-01 1.737659780897e-01 1.745935465937e-01 1.753408159488e-01 1.761349974053e-01 1.770287912731e-01 1.779505334875e-01 1.788059694247e-01 1.795928596336e-01 1.803980670368e-01 1.812766554643e-01 1.821878781329e-01 1.830645358457e-01 1.838917650211e-01 1.847171479879e-01 1.855863496749e-01 1.864924671014e-01 1.873924901486e-01 1.882560818429e-01 1.891014525203e-01 1.899655377672e-01 1.908631978149e-01 1.917797528675e-01 1.926805571892e-01 1.935478942548e-01 1.944093877276e-01 1.953045994238e-01 1.962368744255e-01 1.971669181168e-01 1.980627090607e-01 1.989413425288e-01 1.998453258852e-01 2.007937260638e-01 2.017507950570e-01 2.026757634538e-01 2.035801604481e-01 2.045108593456e-01 2.054835743406e-01 2.064631872724e-01 2.074146749444e-01 2.083520681532e-01 2.093187013857e-01 2.103264662435e-01 2.113294762015e-01 2.122896244007e-01 2.132408689720e-01 2.142421133460e-01 2.152881718390e-01 2.163139901523e-01 2.172756022961e-01 2.182197805302e-01 2.192274910539e-01 2.203011793030e-01 2.213521675776e-01 2.223219236313e-01 2.232599958371e-01 2.242602685876e-01 2.253373310905e-01 2.264096752474e-01 2.274078128450e-01 2.283631739777e-01 2.293634665877e-01 2.304322378138e-01 2.315044937229e-01 2.325294236056e-01 2.335285522616e-01 2.345541049810e-01 2.356151131667e-01 2.366715316857e-01 2.377051173481e-01 2.387433777979e-01 2.398096902408e-01 2.408787852127e-01 2.419201007868e-01 2.429485456605e-01 2.440077602963e-01 2.451045214298e-01 2.461930106421e-01 2.472386023282e-01 2.482656345382e-01 2.493317265649e-01 2.504397435172e-01 2.515437917083e-01 2.526089573252e-01 2.536550511314e-01 2.547275741026e-01 2.558344976783e-01 2.569429034217e-01 2.580275544818e-01 2.591002667075e-01 2.601864797660e-01 2.612904564331e-01 2.623983434247e-01 2.634971732725e-01 2.645911460738e-01 2.656904894010e-01 2.667991199392e-01 2.679105698186e-01 2.690174344263e-01 2.701218588512e-01 2.712300809876e-01 2.723453076475e-01 2.734653600744e-01 2.745792928563e-01 2.756858412055e-01 2.767962670730e-01 2.779161206724e-01 2.790430034676e-01 2.801624461876e-01 2.812716684624e-01 2.823832314704e-01 2.835068626982e-01 2.846368977147e-01 2.857584524298e-01 2.868724683318e-01 2.879903812490e-01 2.891187651303e-01 2.902487559781e-01 2.913713208735e-01 2.924906317141e-01 2.936151862142e-01 2.947469464767e-01 2.958775318982e-01 2.970010820612e-01 2.981254479607e-01 2.992549408763e-01 3.003879067060e-01 3.015180120832e-01 3.026452991471e-01 3.037746529318e-01 3.049069234370e-01 3.060392820251e-01 3.071698463650e-01 3.083002608266e-01 3.094339142797e-01 3.105669709130e-01 3.116963064724e-01 3.128284727074e-01 3.139632451143e-01 3.150981428737e-01 3.162294384104e-01 3.173578571458e-01 3.184905025155e-01 3.196245514343e-01 3.207566271429e-01 3.218853178394e-01 3.230125669044e-01 3.241427611101e-01 3.252716828416e-01 3.263987735106e-01 3.275238804058e-01 3.286493260285e-01 3.297747906351e-01 3.308969972415e-01 3.320189059640e-01 3.331423011860e-01 3.342630240688e-01 3.353820349545e-01 3.364994368173e-01 3.376175004129e-01 3.387360639523e-01 3.398522673108e-01 3.409639557435e-01 3.420766101164e-01 3.431880031969e-01 3.443003542330e-01 3.454100148952e-01 3.465152447946e-01 3.476195084349e-01 3.487256510357e-01 3.498287096163e-01 3.509291915821e-01 3.520277751112e-01 3.531237087385e-01 3.542194341002e-01 3.553124966172e-01 3.564035009516e-01 3.574941008591e-01 3.585808431878e-01 3.596640932541e-01 3.607466451808e-01 3.618277018868e-01 3.629060378944e-01 3.639820069569e-01 3.650531685348e-01 3.661234418574e-01 3.671926436666e-01 3.682571498582e-01 3.693204370554e-01 3.703799607828e-01 3.714362030012e-01 3.724900256797e-01 3.735405589078e-01 3.745882763673e-01 3.756339657528e-01 3.766741087171e-01 3.777105322388e-01 3.787458223138e-01 3.797758419572e-01 3.808023156968e-01 3.818258913724e-01 3.828441449327e-01 3.838593802821e-01 3.848701469391e-01 3.858764766445e-01 3.868802731116e-01 3.878788035494e-01 3.888726357834e-01 3.898633910911e-01 3.908480826173e-01 3.918293149024e-01 3.928056464427e-01 3.937779007032e-01 3.947441564828e-01 3.957065047447e-01 3.966624380176e-01 3.976148212862e-01 3.985618323967e-01 3.995031224625e-01 4.004394143050e-01 4.013699924235e-01 4.022940016464e-01 4.032145013928e-01 4.041288480478e-01 4.050362257889e-01 4.059372473972e-01 4.068333507429e-01 4.077222827949e-01 4.086067872857e-01 4.094839346431e-01 4.103532885320e-01 4.112163484346e-01 4.120730992049e-01 4.129251786163e-01 4.137692428980e-01 4.146050018112e-01 4.154319631145e-01 4.162530693170e-01 4.170681896758e-01 4.178763593760e-01 4.186758387470e-01 4.194651967123e-01 4.202456229270e-01 4.210189640185e-01 4.217860628728e-01 4.225454195951e-01 4.232946717957e-01 4.240335299996e-01 4.247636491435e-01 4.254865861868e-01 4.262022353289e-01 4.269082812274e-01 4.276041865887e-01 4.282903983356e-01 4.289668499582e-01 4.296370034182e-01 4.302973174237e-01 4.309464977410e-01 4.315864330374e-01 4.322143515437e-01 4.328346106971e-01 4.334442128128e-01 4.340429422884e-01 4.346322549670e-01 4.352085764438e-01 4.357755834723e-01 4.363316411097e-01 4.368769063898e-01 4.374113763913e-01 4.379329157615e-01 4.384435668373e-01 4.389423771405e-01 4.394288955623e-01 4.399048347393e-01 4.403677678810e-01 4.408179476424e-01 4.412559568502e-01 4.416800219502e-01 4.420915782152e-01 4.424924835997e-01 4.428788422676e-01 4.432525487427e-01 4.436111766945e-01 4.439555713141e-01 4.442884751319e-01 4.446085635154e-01 4.449142760285e-01 4.452050263551e-01 4.454806925220e-01 4.457433104557e-01 4.459921017885e-01 4.462263183873e-01 4.464480932804e-01 4.466520816270e-01 4.468409949153e-01 4.470140458086e-01 4.471742766820e-01 4.473186172624e-01 4.474477745896e-01 4.475613269297e-01 4.476567274594e-01 4.477351384980e-01 4.477984520093e-01 4.478472876234e-01 4.478801179410e-01 4.478936171382e-01 4.478867522557e-01 4.478652441952e-01 4.478260145865e-01 4.477738468812e-01 4.477026961975e-01 4.476095417442e-01 4.474988531542e-01 4.473713112842e-01 4.472272925632e-01 4.470686508489e-01 4.468870515328e-01 4.466867379025e-01 4.464671086910e-01 4.462305238922e-01 4.459778608574e-01 4.457056753184e-01 4.454121880392e-01 4.450999070426e-01 4.447679184497e-01 4.444198247261e-01 4.440504745559e-01 4.436617887221e-01 4.432522043073e-01 4.428218204599e-01 4.423747481712e-01 4.419074452387e-01 4.414170646980e-01 4.409072142474e-01 4.403755128187e-01 4.398269806763e-01 4.392567811070e-01 4.386644524401e-01 4.380513643138e-01 4.374172882938e-01 4.367636023406e-01 4.360897672034e-01 4.353923572647e-01 4.346748154988e-01 4.339343084302e-01 4.331743875662e-01 4.323944058944e-01 4.315899749448e-01 4.307650836358e-01 4.299176415810e-01 4.290490551287e-01 4.281601253766e-01 4.272485792274e-01 4.263138958285e-01 4.253573094031e-01 4.243796256873e-01 4.233798348122e-01 4.223570421207e-01 4.213131724507e-01 4.202461573824e-01 4.191569993317e-01 4.180469664285e-01 4.169127643880e-01 4.157583617315e-01 4.145802197532e-01 4.133803747113e-01 4.121589505532e-01 4.109133495132e-01 4.096480179222e-01 4.083593403543e-01 4.070476817452e-01 4.057159895021e-01 4.043604526196e-01 4.029841016128e-01 4.015854439141e-01 4.001638590474e-01 3.987222422707e-01 3.972580423142e-01 3.957725101665e-01 3.942650088275e-01 3.927353428201e-01 3.911860210819e-01 3.896140181528e-01 3.880218960500e-01 3.864083503184e-01 3.847729815855e-01 3.831194745157e-01 3.814433989381e-01 3.797474423850e-01 3.780317363419e-01 3.762947330845e-01 3.745401055092e-01 3.727640724453e-01 3.709690635783e-01 3.691551628838e-01 3.673220277564e-01 3.654719826672e-01 3.636013341172e-01 3.617129894582e-01 3.598072895500e-01 3.578828977164e-01 3.559432665817e-01 3.539855649075e-01 3.520113157012e-01 3.500211962788e-01 3.480132297714e-01 3.459933589046e-01 3.439557075030e-01 3.419031575399e-01 3.398387650969e-01 3.377572505314e-01 3.356655751806e-01 3.335588157965e-01 3.314397070038e-01 3.293113931495e-01 3.271668155813e-01 3.250166392077e-01 3.228524469151e-01 3.206786347099e-01 3.184993703062e-01 3.163062883235e-01 3.141102817699e-01 3.119046377046e-01 3.096922051557e-01 3.074774747073e-01 3.052511739609e-01 3.030275098188e-01 3.007956493013e-01 2.985616947609e-01 2.963290436070e-01 2.940906968029e-01 2.918566456979e-01 2.896195009341e-01 2.873860993730e-01 2.851560351029e-01 2.829255690291e-01 2.807057587437e-01 2.784856903806e-01 2.762751509278e-01 2.740740472362e-01 2.718761876941e-01 2.696951968433e-01 2.675196319946e-01 2.653594243792e-01 2.632132417254e-01 2.610775858565e-01 2.589645134686e-01 2.568639740184e-01 2.547843409798e-01 2.527257438224e-01 2.506849105282e-01 2.486719879779e-01 2.466783575561e-01 2.447145888139e-01 2.427773451826e-01 2.408664527776e-01 2.389912132611e-01 2.371420853436e-01 2.353304888141e-01 2.335541821909e-01 2.318101683183e-01 2.301113969671e-01 2.284455373752e-01 2.268261633420e-01 2.252490704545e-01 2.237139653605e-01 2.222301365306e-01 2.207893935590e-01 2.194007678076e-01 2.180629448613e-01 2.167757106383e-01 2.155464416341e-01 2.143680434318e-01 2.132503260157e-01 2.121876720272e-01 2.111849549862e-01 2.102451460883e-01 2.093631746457e-01 2.085471122756e-01 2.077942241545e-01 2.071040137745e-01 2.064833529752e-01 2.059236642615e-01 2.054349243102e-01 2.050114910908e-01 2.046551091872e-01 2.043697134494e-01 2.041478626360e-01 2.039980397383e-01 2.039156467097e-01 2.038988178104e-01 2.039540713996e-01 2.040716672858e-01 2.042602563900e-01 2.045128773524e-01 2.048306636371e-01 2.052143020279e-01 2.056594826168e-01 2.061695197520e-01 2.067394913042e-01 2.073705945591e-01 2.080626565826e-01 2.088070114766e-01 2.096126650157e-01 2.104687732428e-01 2.113794088932e-01 2.123421272048e-01 2.133526878172e-01 2.144136351179e-01 2.155171705610e-01 2.166676799981e-01 2.178602313361e-01 2.190904813219e-01 2.203622931487e-01 2.216685633769e-01 2.230107601287e-01 2.243853233199e-01 2.257888571841e-01 2.272249349841e-01 2.286839311161e-01 2.301708779481e-01 2.316791626754e-01 2.332077252048e-01 2.347581144106e-01 2.363228962496e-01 2.379044245615e-01 2.395010383772e-01 2.411070446131e-01 2.427240609231e-01 2.443489249725e-01 2.459815847793e-01 2.476182485302e-01 2.492572169487e-01 2.508991802346e-01 2.525388917677e-01 2.541796990073e-01 2.558155795764e-01 2.574464657788e-01 2.590710891092e-01 2.606876563740e-01 2.622961245092e-01 2.638931278282e-01 2.654796026899e-01 2.670515178353e-01 2.686079187061e-01 2.701503256589e-01 2.716745561798e-01 2.731799844636e-01 2.746671419231e-01 2.761323751050e-01 2.775773743809e-01 2.789982201315e-01 2.803954851786e-01 2.817690007343e-01 2.831140108442e-01 2.844349987511e-01 2.857259167172e-01 2.869895634052e-01 2.882234771519e-01 2.894256514045e-01 2.905996101385e-01 2.917384847571e-01 2.928468045360e-01 2.939218526098e-01 2.949609023556e-01 2.959680650389e-01 2.969385074737e-01 2.978744197514e-01 2.987745221129e-01 2.996357418229e-01 3.004628408850e-01 3.012495976160e-01 3.020006170078e-01 3.027133727898e-01 3.033867137673e-01 3.040245310936e-01 3.046201037493e-01 3.051782830863e-01 3.056987116713e-01 3.061780797493e-01 3.066222084239e-01 3.070224061536e-01 3.073872517956e-01 3.077132918111e-01 3.079983881213e-01 3.082494557599e-01 3.084587291733e-01 3.086328343791e-01 3.087697286739e-01 3.088670650213e-01 3.089333774561e-01 3.089593386695e-01 3.089521561922e-01 3.089104740677e-01 3.088339146245e-01 3.087275475578e-01 3.085859008713e-01 3.084145254641e-01 3.082144721040e-01 3.079809249364e-01 3.077233623015e-01 3.074359644023e-01 3.071249839037e-01 3.067898341243e-01 3.064286831964e-01 3.060490880533e-01 3.056447158671e-01 3.052255263577e-01 3.047881584910e-01 3.043319537455e-01 3.038681177088e-01 3.033858604684e-01 3.028978949756e-01 3.024001958242e-01 3.018930549359e-01 3.013869397870e-01 3.008742654029e-01 3.003641317315e-01 2.998568786115e-01 2.993510085395e-01 2.988569358761e-01 2.983667704875e-01 2.978928472961e-01 2.974314443519e-01 2.969863346213e-01 2.965651401441e-01 2.961603866167e-01 2.957846884417e-01 2.954354871367e-01 2.951162003206e-01 2.948329394656e-01 2.945824569808e-01 2.943747154596e-01 2.942060170380e-01 2.940811970363e-01 2.940084226184e-01 2.939791398271e-01 2.940091650649e-01 2.940902691968e-01 2.942293976290e-01 2.944335662310e-01 2.946932338606e-01 2.950257277352e-01 2.954224791562e-01 2.958881535041e-01 2.964307417697e-01 2.970399869528e-01 2.977311184935e-01 2.984950958566e-01 2.993383795653e-01 3.002649099423e-01 3.012686718594e-01 3.023596606192e-01 3.035310869798e-01 3.047855547894e-01 3.061291856539e-01 3.075506927813e-01 3.090640804041e-01 3.106573465830e-01 3.123368190361e-01 3.141057091398e-01 3.159511743156e-01 3.178875491545e-01 3.199024738074e-01 3.219974321525e-01 3.241782083250e-01 3.264311147626e-01 3.287685175363e-01 3.311770134561e-01 3.336613775640e-01 3.362225185984e-01 3.388473587629e-01 3.415469208007e-01 3.443083595194e-01 3.471344995234e-01 3.500260338874e-01 3.529690457647e-01 3.559764898858e-01 3.590324011646e-01 3.621401747705e-01 3.652996547030e-01 3.684983903862e-01 3.717447143594e-01 3.750284283124e-01 3.783461391441e-01 3.817013940819e-01 3.850803251223e-01 3.884920378508e-01 3.919240692221e-01 3.953740461127e-01 3.988468741998e-01 4.023253726113e-01 4.058215794529e-01 4.093205237467e-01 4.128228674587e-01 4.163286163467e-01 4.198239046242e-01 4.233186829200e-01 4.268011680462e-01 4.302678661139e-01 4.337234253397e-01 4.371503364093e-01 4.405613684455e-01 4.439410840668e-01 4.472902557818e-01 4.506086912994e-01 4.538846655171e-01 4.571255101294e-01 4.603194604407e-01 4.634653127694e-01 4.665658996270e-01 4.696068194946e-01 4.725963081593e-01 4.755236516270e-01 4.783871986259e-01 4.811874388822e-01 4.839132345611e-01 4.865723386050e-01 4.891537085320e-01 4.916552415121e-01 4.940806458357e-01 4.964150010503e-01 4.986683513858e-01 5.008288612237e-01 5.028952851185e-01 5.048702822456e-01 5.067405442972e-01 5.085166737781e-01 5.101852981284e-01 5.117471264622e-01 5.132049244918e-01 5.145441763757e-01 5.157756809186e-01 5.168882473959e-01 5.178813670887e-01 5.187575883667e-01 5.195051291001e-01 5.201321198323e-01 5.206300942972e-01 5.209964333434e-01 5.212387488498e-01 5.213402103173e-01 5.213124345032e-01 5.211472823125e-01 5.208404518994e-01 5.204021690470e-01 5.198157893116e-01 5.190922203402e-01 5.182271432461e-01 5.172147686881e-01 5.160618698083e-01 5.147619978498e-01 5.133188648471e-01 5.117303401885e-01 5.099952930024e-01 5.081175865407e-01 5.060907074764e-01 5.039227723350e-01 5.016102903177e-01 4.991534647306e-01 4.965599600362e-01 4.938202616766e-01 4.909473214174e-01 4.879361532001e-01 4.847877826506e-01 4.815142954499e-01 4.781050784378e-01 4.745744793673e-01 4.709224378640e-01 4.671478743003e-01 4.632660205634e-01 4.592690277120e-01 4.551726595006e-01 4.509771144872e-01 4.466865879437e-01 4.423150523580e-01 4.378608066701e-01 4.333374726805e-01 4.287525712819e-01 4.241121047320e-01 4.194315038932e-01 4.147125210824e-01 4.099730882292e-01 4.052235782847e-01 4.004712153182e-01 3.957378214253e-01 3.910279613619e-01 3.863628033831e-01 3.817576850109e-01 3.772229884190e-01 3.727864272628e-01 3.684535491305e-01 3.642500197635e-01 3.601956542311e-01 3.563036624708e-01 3.526025916934e-01 3.491040947777e-01 3.458365040403e-01 3.428149787779e-01 3.400599475712e-01 3.375975097564e-01 3.354374482808e-01 3.336049172755e-01 3.321145294000e-01 3.309791273585e-01 3.302185397169e-01 3.298375822343e-01 3.298521251521e-01 3.302666749587e-01 3.310830275397e-01 3.323123178704e-01 3.339442954159e-01 3.359829534803e-01 3.384207500969e-01 3.412451121276e-01 3.444548397456e-01 3.480289207233e-01 3.519588887564e-01 3.562265412608e-01 3.608126948093e-01 3.657044494167e-01 3.708728190770e-01 3.763049693409e-01 3.819766214889e-01 3.878627222429e-01 3.939476471335e-01 4.002024499233e-01 4.066104710701e-01 4.131472603276e-01 4.197880737843e-01 4.265162836047e-01 4.333035167097e-01 4.401337185867e-01 4.469851115183e-01 4.538329372048e-01 4.606651736737e-01 4.674527779486e-01 4.741833041796e-01 4.808367289118e-01 4.873908030468e-01 4.938342577762e-01 5.001438951420e-01 5.063052851608e-01 5.123035063449e-01 5.181185489236e-01 5.237414970106e-01 5.291506392600e-01 5.343369682252e-01 5.392874428954e-01 5.439829162025e-01 5.484192532529e-01 5.525783696920e-01 5.564518256453e-01 5.600302069545e-01 5.632995491771e-01 5.662581405871e-01 5.688913347615e-01 5.711943754106e-01 5.731641984904e-01 5.747872441109e-01 5.760678454752e-01 5.769961801260e-01 5.775719116841e-01 5.777968569551e-01 5.776632455361e-01 5.771811576374e-01 5.763474435561e-01 5.751660637871e-01 5.736484301362e-01 5.717921384895e-01 5.696156089157e-01 5.671242775742e-01 5.643297046842e-01 5.612537632283e-01 5.579042378819e-01 5.543082369633e-01 5.504851109593e-01 5.464558301342e-01 5.422577624570e-01 5.379088797257e-01 5.334526432911e-01 5.289236448037e-01 5.243554365945e-01 5.198005071723e-01 5.152981969244e-01 5.109000516961e-01 5.066628997396e-01 5.026331568826e-01 4.988807513773e-01 4.954561903803e-01 4.924247098326e-01 4.898514055422e-01 4.877911705040e-01 4.863124065038e-01 4.854696446554e-01 4.853217757911e-01 4.859207272747e-01 4.873079385244e-01 4.895307193578e-01 4.926143252193e-01 4.965852464186e-01 5.014604909320e-01 5.072394598417e-01 5.139275323919e-01 5.215058819838e-01 5.299578810400e-01 5.392549906466e-01 5.493580037673e-01 5.602323969399e-01 5.718265937680e-01 5.840889953354e-01 5.969670729926e-01 6.104001003600e-01 6.243318142419e-01 6.386975467628e-01 6.534392043560e-01 6.684924791678e-01 6.837913389303e-01 6.992806671742e-01 7.148916636989e-01 7.305668470993e-01 7.462469165565e-01 7.618675849190e-01 7.773765170799e-01 7.927138139347e-01 8.078234678060e-01 8.226560318481e-01 8.371525405161e-01 8.512667740052e-01 8.649466297659e-01 8.781434148333e-01 8.908156725975e-01 9.029129576979e-01 9.143970418511e-01 9.252266196154e-01 9.353632358904e-01 9.447733290271e-01 9.534184837130e-01 9.612710046546e-01 9.683028526467e-01 9.744846276117e-01 9.797987467858e-01 9.842208516868e-01 9.877347845454e-01 9.903312750925e-01 9.919939193524e-01 9.927222987456e-01 9.925110102623e-01 9.913626641543e-01 9.892848981911e-01 9.862834408698e-01 9.823797756456e-01 9.775903179055e-01 9.719368395608e-01 9.654571995367e-01 9.581815689795e-01 9.501530824929e-01 9.414198273632e-01 9.320351798683e-01 9.220579602856e-01 9.115571961686e-01 9.006021441077e-01 8.892757152650e-01 8.776626399759e-01 8.658552319445e-01 8.539534958341e-01 8.420627637571e-01 8.302910941510e-01 8.187572366220e-01 8.075757424013e-01 7.968698202690e-01 7.867613795176e-01 7.773681221602e-01 7.688113163673e-01 7.612009952369e-01 7.546388949373e-01 7.492182551020e-01 7.450181983244e-01 7.420995303936e-01 7.405068013443e-01 7.402646786808e-01 7.413739156531e-01 7.438207950699e-01 7.475624557272e-01 7.525423046480e-01 7.586835474743e-01 7.658917916277e-01 7.740631328366e-01 7.830815125512e-01 7.928179516512e-01 8.031462137073e-01 8.139307948083e-01 8.250352765030e-01 8.363298335755e-01 8.476776324777e-01 8.589535639245e-01 8.700330132576e-01 8.808001918170e-01 8.911404881516e-01 9.009534811814e-01 9.101387626601e-01 9.186089021241e-01 9.262829844863e-01 9.330834702023e-01 9.389500558323e-01 9.438250272135e-01 9.476600742694e-01 9.504222503319e-01 9.520757926198e-01 9.526048311474e-01 9.520007911783e-01 9.502605467490e-01 9.474006229480e-01 9.434386600904e-01 9.384086801348e-01 9.323595335247e-01 9.253397425306e-01 9.174278576753e-01 9.086997978746e-01 8.992503083005e-01 8.891931039844e-01 8.786408520691e-01 8.677353909140e-01 8.566222651533e-01 8.454575151133e-01 8.344179308684e-01 8.236755353134e-01 8.134228799861e-01 8.038459355190e-01 7.951338365342e-01 7.874771174262e-01 7.810401657150e-01 7.759907232576e-01 7.724642638018e-01 7.705657684859e-01 7.703851915592e-01 7.719520805077e-01 7.752800058067e-01 7.803355209914e-01 7.870389834904e-01 7.952954416943e-01 8.049572744556e-01 8.158689388638e-01 8.278475656208e-01 8.406885645799e-01 8.541982364737e-01 8.681561595727e-01 8.823577420309e-01 8.966048167134e-01 9.106941266005e-01 9.244523157485e-01 9.377050631053e-01 9.503018529654e-01 9.621092727751e-01 9.730082327797e-01 9.829057585582e-01 9.917216293772e-01 9.994030632229e-01 1.005913194081e+00 1.011234516760e+00 1.015378373528e+00 1.018359774846e+00 1.020226752135e+00 1.021040113757e+00 1.020865759347e+00 1.019802800376e+00 1.017941162686e+00 1.015392576380e+00 1.012272814212e+00 1.008689947469e+00 1.004772618869e+00 1.000623677998e+00 9.963559426590e-01 9.920706442127e-01 9.878457194337e-01 9.837676097378e-01 9.798848418275e-01 9.762475254175e-01 9.728875134101e-01 9.698094631920e-01 9.670306295872e-01 9.645307140073e-01 9.622969411899e-01 9.603175344899e-01 9.585557888627e-01 9.570067118642e-01 9.556497208729e-01 9.544750690950e-01 9.534982489512e-01 9.527203685209e-01 9.521822702226e-01 9.519227031412e-01 9.519873792578e-01 9.524527008235e-01 9.533761082134e-01 9.548441543504e-01 9.569270398153e-01 9.596930515653e-01 9.632188743838e-01 9.675402972929e-01 9.727057622726e-01 9.787318161637e-01 9.856089474404e-01 9.933252301108e-01 1.001823860914e+00 1.011050704039e+00 1.020915701393e+00 1.031318343077e+00 1.042158285575e+00 1.053300788604e+00 1.064635646134e+00 1.076033660296e+00 1.087368820163e+00 1.098542977048e+00 1.109433729432e+00 1.119961123571e+00 1.130048258776e+00 1.139621354995e+00 1.148657479370e+00 1.157109177177e+00 1.164983329785e+00 1.172290775444e+00 1.179049238515e+00 1.185325838501e+00 1.191166041534e+00 1.196653236905e+00 1.201883435562e+00 1.206932593852e+00 1.211926666608e+00 1.216947449315e+00 1.222096024262e+00 1.227470754281e+00 1.233123842712e+00 1.239130168990e+00 1.245503599459e+00 1.252250736984e+00 1.259357232037e+00 1.266745168988e+00 1.274353950098e+00 1.282061246040e+00 1.289734711293e+00 1.297246566321e+00 1.304420988957e+00 1.311127994730e+00 1.317214824061e+00 1.322548256433e+00 1.327050324055e+00 1.330619113974e+00 1.333238349334e+00 1.334902678586e+00 1.335632169742e+00 1.335524827410e+00 1.334649121650e+00 1.333143975914e+00 1.331139595435e+00 1.328749634373e+00 1.326128836719e+00 1.323348083402e+00 1.320491694468e+00 1.317602973830e+00 1.314653956555e+00 1.311634059951e+00 1.308447733554e+00 1.305005409040e+00 1.301216762764e+00 1.296953558325e+00 1.292169892696e+00 1.286802488004e+00 1.280861988990e+00 1.274434841748e+00 1.267617557823e+00 1.260638601255e+00 1.253723449222e+00 1.247162088106e+00 1.241291777725e+00 1.236382147180e+00 1.232751292203e+00 1.230608324872e+00 1.230090881127e+00 1.231290969316e+00 1.234124176266e+00 1.238481613186e+00 1.244129014119e+00 1.250750447297e+00 1.258053691672e+00 1.265639474418e+00 1.273189867479e+00 1.280391449452e+00 1.286934325987e+00 1.292645851708e+00 1.297317417513e+00 1.300847963978e+00 1.303182172776e+00 1.304240976862e+00 1.304056055074e+00 1.302596543297e+00 1.299876210047e+00 1.295936358779e+00 1.290761001617e+00 1.284439775654e+00 1.277019812200e+00 1.268601155949e+00 1.259376151147e+00 1.249497915361e+00 1.239263506092e+00 1.228957599966e+00 1.218894506898e+00 1.209456912431e+00 1.200930068929e+00 1.193655152308e+00 1.187879813587e+00 1.183776542811e+00 1.181520056237e+00 1.181125112065e+00 1.182626999573e+00 1.185978733009e+00 1.191062030672e+00 1.197800236524e+00 1.205986302366e+00 1.215441867337e+00 1.225932439621e+00 1.237134271837e+00 1.248762955232e+00 1.260415804546e+00 1.271731705524e+00 1.282349688961e+00 1.291888783703e+00 1.300104792907e+00 1.306734281009e+00 1.311623548201e+00 1.314698380158e+00 1.315863840107e+00 1.315136239379e+00 1.312475916741e+00 1.307859011706e+00 1.301291976575e+00 1.292723193789e+00 1.282212492978e+00 1.269830227265e+00 1.255738700636e+00 1.240244109525e+00 1.223675132384e+00 1.206486832369e+00 1.188270662852e+00 1.164138724317e+00 1.144003053659e+00 1.134512371618e+00 1.132646884337e+00 1.128638985975e+00 1.115145554477e+00 1.093846704228e+00 1.074082977376e+00 1.064380398454e+00 1.064158565709e+00 1.064232943551e+00 1.055598980253e+00 1.037578793328e+00 1.018498343320e+00 1.008297223883e+00 1.009022675827e+00 1.012760939645e+00 1.009349228796e+00 9.956802481203e-01 9.783370154435e-01 9.677261985913e-01 9.682234382616e-01 9.738173208011e-01 9.741047399432e-01 9.640940919164e-01 9.486118317501e-01 9.379929301536e-01 9.383987555211e-01 9.456440568160e-01 9.492967029809e-01 9.425596198928e-01 9.282320941444e-01 9.161300718300e-01 9.140138270383e-01 9.200597631809e-01 9.248221848331e-01 9.206134007284e-01 9.087847750052e-01 8.987020444974e-01 8.991691360156e-01 9.097728347695e-01 9.212388897440e-01 9.244171237383e-01 9.185770255003e-01 9.118939387268e-01 9.137872013453e-01 9.255987899286e-01 9.391047801786e-01 9.444335575182e-01 9.391374093656e-01 9.305226979040e-01 9.293196159449e-01 9.394955318201e-01 9.540201360352e-01 9.610490518458e-01 9.534260642313e-01 9.256678846368e-01 8.306457957233e-01 7.388845577719e-01 7.515987690856e-01 8.430665409242e-01 9.055748627315e-01 8.813147958147e-01 7.915702328102e-01 7.234791560907e-01 7.547449687898e-01 8.440156527953e-01 8.921776817666e-01 8.485497628613e-01 7.407887579066e-01 6.760146509252e-01 7.439091914943e-01 8.690680601043e-01 9.250739964321e-01 8.573181422177e-01 7.074145431372e-01 6.261938223006e-01 7.299351077671e-01 8.863204871179e-01 9.416450513209e-01 8.518638997070e-01 6.861455259609e-01 6.294095172528e-01 7.682553273897e-01 9.276724062014e-01 9.677341897100e-01 8.657468119398e-01 7.048008855046e-01 6.577161426492e-01 7.855577438867e-01 9.340129436692e-01 9.837887786766e-01 9.137748385322e-01 7.833553749892e-01 7.158410510439e-01 7.903351084746e-01 9.240283539063e-01 9.999327548796e-01 9.657173280944e-01 8.453564752021e-01 7.485116086656e-01 8.028636167959e-01 9.608471010436e-01 1.071621819256e+00 1.048173265554e+00 9.010032071060e-01 7.555369848661e-01 7.942426912915e-01 9.770078972861e-01 1.113331366416e+00 1.104115729167e+00 9.627576486128e-01 8.077143231890e-01 8.025674589251e-01 9.363163050727e-01 1.051950991082e+00 1.061980100933e+00 9.759873014161e-01 8.716791278977e-01 8.404780105987e-01 8.948927795155e-01 9.653079969779e-01 9.917242566638e-01 9.608812383805e-01 9.006146199003e-01 8.633550690769e-01 8.862330858855e-01 9.482685074198e-01 9.915596277073e-01 9.771477765828e-01 9.165402088251e-01 8.705598207579e-01 8.950703975935e-01 9.666747937856e-01 1.013770575199e+00 9.975164665203e-01 9.402305737824e-01 9.035454654224e-01 9.235055744982e-01 9.697220338413e-01 9.949965219063e-01 9.889004087249e-01 9.743332038183e-01 9.703827886946e-01 9.698868358868e-01 9.597907056489e-01 9.483538739638e-01 9.559160629907e-01 9.803304226398e-01 9.927887209304e-01 9.740343711955e-01 9.412900005364e-01 9.326330981613e-01 9.582101197733e-01 9.852700982458e-01 9.830237119535e-01 9.601668446014e-01 9.534133403264e-01 9.781804164730e-01 1.005621487712e+00 1.002188062835e+00 9.717810711355e-01 9.528981970264e-01 9.716101901683e-01 1.005728160144e+00 1.015294410667e+00 9.902952879109e-01 1.009296090918e+00
 1.183276094369e-01 1.187599049750e-01 1.193660624537e-01 1.199135264127e-01 1.202689723646e-01 1.205644222450e-01 1.210161610704e-01 1.216397390188e-01 1.222241647857e-01 1.226148992989e-01 1.229434580222e-01 1.234404569246e-01 1.241006253128e-01 1.246905649781e-01 1.250913433219e-01 1.254653910623e-01 1.260091662515e-01 1.266764775630e-01 1.272570674556e-01 1.276770174930e-01 1.280995190647e-01 1.286879183168e-01 1.293672576723e-01 1.299341652045e-01 1.303593174882e-01 1.308395315831e-01 1.315009951490e-01 1.322071945780e-01 1.327689482406e-01 1.332221400447e-01 1.337645393920e-01 1.344698019615e-01 1.351939860193e-01 1.357892670429e-01 1.362994014556e-01 1.368825509559e-01 1.375849194040e-01 1.382850916805e-01 1.388744275310e-01 1.394154283626e-01 1.400471912604e-01 1.407828356804e-01 1.414897216097e-01 1.420797116936e-01 1.426393791511e-01 1.433202509136e-01 1.441407379051e-01 1.449558600233e-01 1.456346365606e-01 1.462301529528e-01 1.469161986107e-01 1.477618336620e-01 1.486391733974e-01 1.493895188270e-01 1.500271146415e-01 1.507032811209e-01 1.514940504309e-01 1.523101303957e-01 1.530402228766e-01 1.537059181059e-01 1.544209958998e-01 1.552128982452e-01 1.559837096493e-01 1.566645346076e-01 1.573450095516e-01 1.581537048065e-01 1.590564666555e-01 1.598800438037e-01 1.605638058517e-01 1.612630690349e-01 1.621507334450e-01 1.631733096583e-01 1.641072211779e-01 1.648503313507e-01 1.655696810271e-01 1.664819125053e-01 1.675599382732e-01 1.685655642005e-01 1.693718979349e-01 1.701201347837e-01 1.710175079187e-01 1.720696902307e-01 1.730910293652e-01 1.739493225867e-01 1.747274854011e-01 1.756021730585e-01 1.766095478998e-01 1.776157407837e-01 1.785059794144e-01 1.793209633182e-01 1.801858936700e-01 1.811493675491e-01 1.821361098297e-01 1.830531714759e-01 1.839035084521e-01 1.847759510124e-01 1.857215727950e-01 1.866981333929e-01 1.876352568798e-01 1.885239260252e-01 1.894141354235e-01 1.903474047342e-01 1.913176250960e-01 1.922772128787e-01 1.932000929332e-01 1.941067164969e-01 1.950320273984e-01 1.959920512802e-01 1.969677382370e-01 1.979266281798e-01 1.988520074594e-01 1.997717898889e-01 2.007267001213e-01 2.017180435299e-01 2.027044128048e-01 2.036565484570e-01 2.045918710909e-01 2.055535554638e-01 2.065576199949e-01 2.075699881095e-01 2.085493770328e-01 2.095078717052e-01 2.104924104853e-01 2.115181643062e-01 2.125494017744e-01 2.135523236509e-01 2.145412853989e-01 2.155584250711e-01 2.166146113218e-01 2.176647458617e-01 2.186724822168e-01 2.196723376613e-01 2.207200340602e-01 2.218113462026e-01 2.228761865409e-01 2.238807361203e-01 2.248686234203e-01 2.259206860915e-01 2.270350233119e-01 2.281243738344e-01 2.291303454076e-01 2.301074427129e-01 2.311481672911e-01 2.322634684019e-01 2.333720473735e-01 2.344025445914e-01 2.353923113662e-01 2.364290824165e-01 2.375326149031e-01 2.386385222643e-01 2.396944632726e-01 2.407245512558e-01 2.417809766722e-01 2.428735647374e-01 2.439614140568e-01 2.450240785973e-01 2.460903799704e-01 2.471842013312e-01 2.482801378536e-01 2.493478723593e-01 2.504031528230e-01 2.514886048537e-01 2.526092954950e-01 2.537214414978e-01 2.547895848015e-01 2.558420245731e-01 2.569305782483e-01 2.580603732719e-01 2.591851619338e-01 2.602700565907e-01 2.613374159010e-01 2.624292463570e-01 2.635549328595e-01 2.646812878009e-01 2.657838779519e-01 2.668751455414e-01 2.679774508906e-01 2.690980198188e-01 2.702209128102e-01 2.713356615037e-01 2.724438275582e-01 2.735569111714e-01 2.746785128497e-01 2.758026018305e-01 2.769233872491e-01 2.780391717248e-01 2.791569087821e-01 2.802833036620e-01 2.814126439546e-01 2.825363827310e-01 2.836513989066e-01 2.847685045996e-01 2.858962459683e-01 2.870301130970e-01 2.881560162639e-01 2.892701765175e-01 2.903859007866e-01 2.915135707235e-01 2.926468258758e-01 2.937721719729e-01 2.948881053401e-01 2.960068856180e-01 2.971355254628e-01 2.982662744537e-01 2.993886019604e-01 3.005063129000e-01 3.016291181981e-01 3.027580476185e-01 3.038863441670e-01 3.050066147484e-01 3.061255222942e-01 3.072505634362e-01 3.083775643558e-01 3.095023254017e-01 3.106226176728e-01 3.117436654409e-01 3.128683141879e-01 3.139912172970e-01 3.151130561965e-01 3.162334923157e-01 3.173557532742e-01 3.184775081392e-01 3.195963797642e-01 3.207154317686e-01 3.218368132032e-01 3.229574040869e-01 3.240746828663e-01 3.251879994199e-01 3.263033623961e-01 3.274225456191e-01 3.285376013247e-01 3.296476411191e-01 3.307567639925e-01 3.318668555358e-01 3.329769312503e-01 3.340832695376e-01 3.351879262670e-01 3.362904647783e-01 3.373929469536e-01 3.384920873633e-01 3.395901882118e-01 3.406877189858e-01 3.417836893174e-01 3.428770448121e-01 3.439662618891e-01 3.450564106102e-01 3.461470411058e-01 3.472326984851e-01 3.483157115526e-01 3.493967632754e-01 3.504783048730e-01 3.515568670893e-01 3.526334282844e-01 3.537057199365e-01 3.547765069609e-01 3.558463431088e-01 3.569132018537e-01 3.579779783650e-01 3.590390076706e-01 3.600970038266e-01 3.611535598780e-01 3.622071102047e-01 3.632578450961e-01 3.643072845832e-01 3.653522369867e-01 3.663926218137e-01 3.674318296681e-01 3.684681343239e-01 3.695025776979e-01 3.705325627668e-01 3.715578827500e-01 3.725801588934e-01 3.736001828431e-01 3.746169984199e-01 3.756303739302e-01 3.766398199166e-01 3.776442732278e-01 3.786458638673e-01 3.796441042744e-01 3.806379977770e-01 3.816290242004e-01 3.826140947015e-01 3.835946568750e-01 3.845731198325e-01 3.855454455437e-01 3.865130147656e-01 3.874763580508e-01 3.884349378523e-01 3.893901544346e-01 3.903396661087e-01 3.912824970037e-01 3.922219533380e-01 3.931579680464e-01 3.940858607638e-01 3.950109999774e-01 3.959293129897e-01 3.968428521198e-01 3.977502399092e-01 3.986530753861e-01 3.995501968379e-01 4.004403431212e-01 4.013252581746e-01 4.022049352602e-01 4.030791513832e-01 4.039462827843e-01 4.048071707824e-01 4.056613981136e-01 4.065095277023e-01 4.073516616631e-01 4.081873788874e-01 4.090160600739e-01 4.098375917122e-01 4.106508422136e-01 4.114596046011e-01 4.122611690184e-01 4.130545688735e-01 4.138400387576e-01 4.146178167491e-01 4.153879223402e-01 4.161525545680e-01 4.169089806474e-01 4.176562487496e-01 4.183955276390e-01 4.191248826318e-01 4.198483827219e-01 4.205653415172e-01 4.212710235005e-01 4.219667512629e-01 4.226529649354e-01 4.233304699495e-01 4.240017492280e-01 4.246645913904e-01 4.253146142771e-01 4.259552499481e-01 4.265842179268e-01 4.272065521213e-01 4.278220688489e-01 4.284259758151e-01 4.290202580309e-01 4.296008454699e-01 4.301728082972e-01 4.307369030897e-01 4.312895105619e-01 4.318328467760e-01 4.323638865429e-01 4.328835402957e-01 4.333939755935e-01 4.338935759596e-01 4.343804932960e-01 4.348576815727e-01 4.353203915845e-01 4.357738345280e-01 4.362153673881e-01 4.366451665871e-01 4.370633666356e-01 4.374678405232e-01 4.378601345671e-01 4.382406523781e-01 4.386080111497e-01 4.389630807748e-01 4.393060157570e-01 4.396346280232e-01 4.399495246749e-01 4.402504855412e-01 4.405384465363e-01 4.408137711922e-01 4.410756180054e-01 4.413226146893e-01 4.415542647547e-01 4.417713737941e-01 4.419759256836e-01 4.421664600624e-01 4.423432890088e-01 4.425042858470e-01 4.426481756228e-01 4.427794985659e-01 4.428951121525e-01 4.429978312484e-01 4.430841100196e-01 4.431540660956e-01 4.432091114758e-01 4.432476327953e-01 4.432695267908e-01 4.432789684400e-01 4.432714295426e-01 4.432465339038e-01 4.432038067671e-01 4.431427984654e-01 4.430671913285e-01 4.429757807144e-01 4.428681458349e-01 4.427411686438e-01 4.425935491038e-01 4.424300177251e-01 4.422499092817e-01 4.420532193225e-01 4.418390230816e-01 4.416033778507e-01 4.413492872259e-01 4.410771204295e-01 4.407893197102e-01 4.404837718784e-01 4.401579673247e-01 4.398121365895e-01 4.394473054832e-01 4.390648352743e-01 4.386662447373e-01 4.382468829044e-01 4.378076827553e-01 4.373472517342e-01 4.368691138856e-01 4.363727584909e-01 4.358575115289e-01 4.353198278429e-01 4.347626367315e-01 4.341854066785e-01 4.335906306673e-01 4.329741882976e-01 4.323371141092e-01 4.316784772221e-01 4.310007862710e-01 4.303035938049e-01 4.295869460429e-01 4.288466986256e-01 4.280859202886e-01 4.273043872770e-01 4.265050125428e-01 4.256834543806e-01 4.248397069329e-01 4.239758167489e-01 4.230893526780e-01 4.221843621986e-01 4.212586904888e-01 4.203098236929e-01 4.193413920853e-01 4.183484090938e-01 4.173370003916e-01 4.163051676462e-01 4.152488227804e-01 4.141743502000e-01 4.130761115630e-01 4.119564227946e-01 4.108174926447e-01 4.096555083341e-01 4.084725885125e-01 4.072678374637e-01 4.060419269215e-01 4.047948609031e-01 4.035259103714e-01 4.022367432251e-01 4.009246101893e-01 3.995928908550e-01 3.982394927249e-01 3.968646950367e-01 3.954694972879e-01 3.940521867878e-01 3.926145174241e-01 3.911574119441e-01 3.896767288076e-01 3.881784710384e-01 3.866575716423e-01 3.851163034047e-01 3.835567982790e-01 3.819739256991e-01 3.803733580939e-01 3.787524353259e-01 3.771112059324e-01 3.754518032378e-01 3.737713608730e-01 3.720721152042e-01 3.703542083547e-01 3.686162603299e-01 3.668622523007e-01 3.650878088838e-01 3.632951063845e-01 3.614861389803e-01 3.596565208824e-01 3.578133121342e-01 3.559505276353e-01 3.540708249340e-01 3.521749499453e-01 3.502615288632e-01 3.483350640721e-01 3.463914305289e-01 3.444318234589e-01 3.424588283577e-01 3.404681366589e-01 3.384682852794e-01 3.364513594408e-01 3.344213876083e-01 3.323793322483e-01 3.303228182763e-01 3.282572073663e-01 3.261786127803e-01 3.240884304474e-01 3.219897322179e-01 3.198780588674e-01 3.177610857194e-01 3.156318529539e-01 3.134939689317e-01 3.113525777442e-01 3.091992805352e-01 3.070435365847e-01 3.048800430849e-01 3.027113958767e-01 3.005416762152e-01 2.983626140043e-01 2.961865629061e-01 2.940050902427e-01 2.918226649067e-01 2.896438353135e-01 2.874582379661e-01 2.852809090699e-01 2.831016502013e-01 2.809269019152e-01 2.787590623943e-01 2.765900681157e-01 2.744339789726e-01 2.722799461722e-01 2.701363027232e-01 2.680043862175e-01 2.658764176607e-01 2.637673853142e-01 2.616655960240e-01 2.595792895769e-01 2.575108822022e-01 2.554542156927e-01 2.534193424853e-01 2.514003077642e-01 2.494022758287e-01 2.474282397248e-01 2.454715865664e-01 2.435460219743e-01 2.416409868666e-01 2.397652388475e-01 2.379189501657e-01 2.360992725018e-01 2.343164715490e-01 2.325613680889e-01 2.308448688010e-01 2.291631211277e-01 2.275166791045e-01 2.259137835721e-01 2.243475535677e-01 2.228252502452e-01 2.213467985070e-01 2.199117443892e-01 2.185269811807e-01 2.171852639860e-01 2.158969196592e-01 2.146584380230e-01 2.134703171145e-01 2.123395125365e-01 2.112603274486e-01 2.102389029215e-01 2.092741499805e-01 2.083664267754e-01 2.075217453290e-01 2.067336200829e-01 2.060094006703e-01 2.053460478363e-01 2.047447136662e-01 2.042095006558e-01 2.037349443304e-01 2.033273102248e-01 2.029835404279e-01 2.027045163658e-01 2.024927942380e-01 2.023424549371e-01 2.022607621882e-01 2.022424036307e-01 2.022884899742e-01 2.024003764713e-01 2.025738942381e-01 2.028129344548e-01 2.031119749514e-01 2.034737265663e-01 2.038975757226e-01 2.043778039186e-01 2.049197587983e-01 2.055164686054e-01 2.061709652191e-01 2.068809618309e-01 2.076424599554e-01 2.084582931745e-01 2.093235620471e-01 2.102359974438e-01 2.111982989346e-01 2.122030916156e-01 2.132548976404e-01 2.143467824011e-01 2.154798405575e-01 2.166515478736e-01 2.178576303817e-01 2.191020685769e-01 2.203761201597e-01 2.216830303775e-01 2.230195046593e-01 2.243815687002e-01 2.257717873074e-01 2.271833193497e-01 2.286182171455e-01 2.300722972812e-01 2.315435608957e-01 2.330334527404e-01 2.345360778643e-01 2.360525236731e-01 2.375794847232e-01 2.391156214595e-01 2.406601643940e-01 2.422094572099e-01 2.437639002749e-01 2.453208395507e-01 2.468793493593e-01 2.484376232708e-01 2.499923113352e-01 2.515445548797e-01 2.530919409963e-01 2.546321165575e-01 2.561657865245e-01 2.576883002193e-01 2.592011339226e-01 2.607027592197e-01 2.621905485024e-01 2.636643127823e-01 2.651209652843e-01 2.665625798001e-01 2.679839601883e-01 2.693875706559e-01 2.707710872791e-01 2.721313074692e-01 2.734708974191e-01 2.747865591167e-01 2.760767299400e-01 2.773429409641e-01 2.785807771102e-01 2.797936542014e-01 2.809761828659e-01 2.821304351314e-01 2.832553931195e-01 2.843482629301e-01 2.854129693324e-01 2.864421897715e-01 2.874410024601e-01 2.884064830993e-01 2.893356561344e-01 2.902329550265e-01 2.910931473559e-01 2.919192529390e-01 2.927095864193e-01 2.934622161946e-01 2.941804340309e-01 2.948584628060e-01 2.955001057646e-01 2.961061235626e-01 2.966694072500e-01 2.972004711806e-01 2.976894872498e-01 2.981416562833e-01 2.985557645889e-01 2.989292014874e-01 2.992683190037e-01 2.995653328324e-01 2.998261067713e-01 3.000485975073e-01 3.002312236284e-01 3.003814228989e-01 3.004897393187e-01 3.005633931890e-01 3.006008318678e-01 3.006013689272e-01 3.005689810719e-01 3.004978817562e-01 3.003964825163e-01 3.002600164728e-01 3.000899535366e-01 2.998915802200e-01 2.996586816970e-01 2.993986083165e-01 2.991076137947e-01 2.987878312575e-01 2.984453712323e-01 2.980728687303e-01 2.976785845432e-01 2.972599066582e-01 2.968190631205e-01 2.963616410662e-01 2.958802695436e-01 2.953857456089e-01 2.948738933866e-01 2.943469432564e-01 2.938125408529e-01 2.932620950911e-01 2.927079212270e-01 2.921462094356e-01 2.915783377076e-01 2.910118771703e-01 2.904409060754e-01 2.898757987124e-01 2.893150842912e-01 2.887593098357e-01 2.882162874129e-01 2.876808021616e-01 2.871638727160e-01 2.866612709023e-01 2.861788100651e-01 2.857213255091e-01 2.852839361214e-01 2.848798226067e-01 2.845035219077e-01 2.841604093166e-01 2.838573078322e-01 2.835872111604e-01 2.833655173652e-01 2.831837611778e-01 2.830508128619e-01 2.829719547489e-01 2.829399121176e-01 2.829705298155e-01 2.830558017745e-01 2.832019277879e-01 2.834150218991e-01 2.836894485171e-01 2.840367020784e-01 2.844524727058e-01 2.849400860850e-01 2.855070117547e-01 2.861447724209e-01 2.868667609085e-01 2.876644972325e-01 2.885439424327e-01 2.895096833057e-01 2.905522352937e-01 2.916873279591e-01 2.929027585158e-01 2.942048419349e-01 2.955973299904e-01 2.970692305325e-01 2.986358323378e-01 3.002826957447e-01 3.020161675662e-01 3.038400270223e-01 3.057412089567e-01 3.077337877453e-01 3.098057152499e-01 3.119594442368e-01 3.141966115004e-01 3.165065977309e-01 3.189013645703e-01 3.213669959389e-01 3.239075900414e-01 3.265223217588e-01 3.292009757623e-01 3.319530765337e-01 3.347677127137e-01 3.376426835839e-01 3.405827770268e-01 3.435735867422e-01 3.466270158859e-01 3.497273334760e-01 3.528774247436e-01 3.560762975266e-01 3.593129985821e-01 3.625957263997e-01 3.659123962772e-01 3.692633263645e-01 3.726494520157e-01 3.760565028056e-01 3.794946205491e-01 3.829502117273e-01 3.864245689040e-01 3.899169121477e-01 3.934145533278e-01 3.969263469901e-01 4.004403537998e-01 4.039556429903e-01 4.074724878019e-01 4.109792144935e-01 4.144833270122e-01 4.179713739734e-01 4.214449986220e-01 4.249035227888e-01 4.283347959970e-01 4.317458480141e-01 4.351262559879e-01 4.384750776353e-01 4.417927890481e-01 4.450678191561e-01 4.483055449999e-01 4.514959686573e-01 4.546393551367e-01 4.577346794100e-01 4.607708424810e-01 4.637565430012e-01 4.666778119127e-01 4.695369844743e-01 4.723333328464e-01 4.750550772202e-01 4.777109060873e-01 4.802877942663e-01 4.827877587250e-01 4.852116698711e-01 4.875455053634e-01 4.897979775138e-01 4.919595469852e-01 4.940295111953e-01 4.960087129844e-01 4.978865332923e-01 4.996700728406e-01 5.013485840263e-01 5.029227079675e-01 5.043939336128e-01 5.057497530229e-01 5.070003979241e-01 5.081336882662e-01 5.091509303280e-01 5.100556048633e-01 5.108330152935e-01 5.114951165268e-01 5.120297129388e-01 5.124372368652e-01 5.127230431362e-01 5.128719399950e-01 5.128956553641e-01 5.127856283929e-01 5.125396985615e-01 5.121640092660e-01 5.116467290127e-01 5.109958831122e-01 5.102075203607e-01 5.092753420582e-01 5.082101921092e-01 5.069983902378e-01 5.056502070254e-01 5.041604964412e-01 5.025280277207e-01 5.007602762311e-01 4.988457507567e-01 4.967967558900e-01 4.946066008106e-01 4.922751220902e-01 4.898126883458e-01 4.872089775522e-01 4.844742054204e-01 4.816077219527e-01 4.786073601675e-01 4.754845845705e-01 4.722324412154e-01 4.688603760193e-01 4.653698769734e-01 4.617628579636e-01 4.580471252070e-01 4.542218480490e-01 4.502956576336e-01 4.462742494704e-01 4.421593020125e-01 4.379645092866e-01 4.336855777536e-01 4.293389706507e-01 4.249303663825e-01 4.204614798351e-01 4.159512904858e-01 4.113998655391e-01 4.068230682109e-01 4.022310837359e-01 3.976290815249e-01 3.930414177097e-01 3.884672899042e-01 3.839284176951e-01 3.794375043354e-01 3.750057425825e-01 3.706559190428e-01 3.663954382014e-01 3.622473183786e-01 3.582290519084e-01 3.543535417244e-01 3.506474721492e-01 3.471203842485e-01 3.437993149068e-01 3.406972352094e-01 3.378353376752e-01 3.352361210036e-01 3.329099615753e-01 3.308811114895e-01 3.291640725020e-01 3.277712891041e-01 3.267233107258e-01 3.260255962789e-01 3.256941455188e-01 3.257334221623e-01 3.261492608083e-01 3.269523139840e-01 3.281339001881e-01 3.297035165773e-01 3.316528112464e-01 3.339742915424e-01 3.366673260017e-01 3.397116243431e-01 3.431051756883e-01 3.468295927153e-01 3.508681265200e-01 3.552096082458e-01 3.598299057074e-01 3.647159692888e-01 3.698451768273e-01 3.751951342513e-01 3.807515780057e-01 3.864867700220e-01 3.923840144872e-01 3.984219416755e-01 4.045747177271e-01 4.108291234261e-01 4.171561352564e-01 4.235421564303e-01 4.299633239308e-01 4.363981155311e-01 4.428331932233e-01 4.492415957000e-01 4.556102839387e-01 4.619192837970e-01 4.681478165817e-01 4.742845122996e-01 4.803055780995e-01 4.861998748341e-01 4.919488274995e-01 4.975354729138e-01 5.029496960536e-01 5.081705739948e-01 5.131886364866e-01 5.179886398457e-01 5.225555203655e-01 5.268812308068e-01 5.309500584053e-01 5.347533771134e-01 5.382784863933e-01 5.415160963585e-01 5.444600721634e-01 5.470953957401e-01 5.494188455294e-01 5.514241260433e-01 5.530984840698e-01 5.544461210190e-01 5.554546826575e-01 5.561236578465e-01 5.564533506944e-01 5.564365973775e-01 5.560805359339e-01 5.553788331795e-01 5.543365934299e-01 5.529608101587e-01 5.512504209206e-01 5.492202301799e-01 5.468711685821e-01 5.442165186058e-01 5.412716219836e-01 5.380450308497e-01 5.345587522773e-01 5.308285697209e-01 5.268723948952e-01 5.227230498699e-01 5.183965940534e-01 5.139306391370e-01 5.093561501763e-01 5.047056330691e-01 5.000228027160e-01 4.953446514655e-01 4.907204028477e-01 4.861994012507e-01 4.818303328175e-01 4.776726797978e-01 4.737790506016e-01 4.702133586432e-01 4.670372459540e-01 4.643092824166e-01 4.620978575988e-01 4.604591496169e-01 4.594583028485e-01 4.591490640050e-01 4.595821360784e-01 4.608113441956e-01 4.628685403827e-01 4.657922734923e-01 4.696076294365e-01 4.743229451323e-01 4.799550786304e-01 4.864925293183e-01 4.939253214148e-01 5.022357336031e-01 5.113909587262e-01 5.213603892697e-01 5.320970205055e-01 5.435583759797e-01 5.556933226252e-01 5.684424587032e-01 5.817554969747e-01 5.955671596416e-01 6.098214026687e-01 6.244571103173e-01 6.394079467351e-01 6.546204052112e-01 6.700283315884e-01 6.855724665150e-01 7.011961754176e-01 7.168367930722e-01 7.324416573897e-01 7.479488768060e-01 7.633085990874e-01 7.784657855179e-01 7.933645145551e-01 8.079599222045e-01 8.221966272830e-01 8.360294924456e-01 8.494131050106e-01 8.622978896619e-01 8.746473393923e-01 8.864140820143e-01 8.975607005747e-01 9.080510790379e-01 9.178444929858e-01 9.269138873390e-01 9.352241218342e-01 9.427448584672e-01 9.494566343655e-01 9.553271176188e-01 9.603415676030e-01 9.644791584854e-01 9.677240632288e-01 9.700688109376e-01 9.714987373760e-01 9.720138508923e-01 9.716132366975e-01 9.702955310345e-01 9.680733644972e-01 9.649540031363e-01 9.609540193353e-01 9.560965704286e-01 9.504049666828e-01 9.439087419575e-01 9.366484203173e-01 9.286613513596e-01 9.199962756253e-01 9.107091939168e-01 9.008556840506e-01 8.905056593305e-01 8.797287629522e-01 8.686048925233e-01 8.572197875463e-01 8.456647550071e-01 8.340358505595e-01 8.224412451217e-01 8.109844296034e-01 7.997811227967e-01 7.889486378385e-01 7.786015708392e-01 7.688631157840e-01 7.598500201700e-01 7.516743001634e-01 7.444458572923e-01 7.382641270618e-01 7.332138064853e-01 7.293741011399e-01 7.267984274158e-01 7.255300827243e-01 7.255890698718e-01 7.269719170618e-01 7.296611231214e-01 7.336138760308e-01 7.387674984934e-01 7.450467450291e-01 7.523567837859e-01 7.605926247402e-01 7.696378324196e-01 7.793676199249e-01 7.896548562513e-01 8.003662051959e-01 8.113690347106e-01 8.225331882643e-01 8.337263829888e-01 8.448249446974e-01 8.557093991741e-01 8.662618975532e-01 8.763748649398e-01 8.859478110215e-01 8.948823667321e-01 9.030940046272e-01 9.105009947340e-01 9.170303298655e-01 9.226214164817e-01 9.272179066113e-01 9.307721955629e-01 9.332485585565e-01 9.346158276518e-01 9.348536160723e-01 9.339570115807e-01 9.319181131117e-01 9.287536190584e-01 9.244810533362e-01 9.191274976532e-01 9.127436754673e-01 9.053764671251e-01 8.970941588106e-01 8.879788132257e-01 8.781157637717e-01 8.676163284664e-01 8.565945576656e-01 8.451793478263e-01 8.335237256616e-01 8.217767481639e-01 8.101146809844e-01 7.987128052967e-01 7.877573914170e-01 7.774482979376e-01 7.679714760550e-01 7.595281379135e-01 7.522976352445e-01 7.464487539712e-01 7.421400414612e-01 7.394856001403e-01 7.385886403558e-01 7.395018273269e-01 7.422417840428e-01 7.467941863384e-01 7.530877827804e-01 7.610314483212e-01 7.704910265987e-01 7.813012730689e-01 7.932899605374e-01 8.062466283314e-01 8.199690636224e-01 8.342442928895e-01 8.488501017384e-01 8.635862872157e-01 8.782449583982e-01 8.926370852550e-01 9.065882487534e-01 9.199300274151e-01 9.325253220943e-01 9.442412463227e-01 9.549730021955e-01 9.646327721678e-01 9.731478084638e-01 9.804786252873e-01 9.865892350980e-01 9.914772719162e-01 9.951549012465e-01 9.976487943667e-01 9.990138931633e-01 9.993081274146e-01 9.986190516149e-01 9.970352712024e-01 9.946614103019e-01 9.916179531918e-01 9.880126646784e-01 9.839747585170e-01 9.796261723764e-01 9.750771683031e-01 9.704524943396e-01 9.658424206662e-01 9.613437859026e-01 9.570373473644e-01 9.529753053741e-01 9.492170859447e-01 9.457828099002e-01 9.426903171313e-01 9.399469311594e-01 9.375315455529e-01 9.354388525323e-01 9.336349744173e-01 9.320945341728e-01 9.307996667331e-01 9.297179724177e-01 9.288487400214e-01 9.281799011467e-01 9.277178444231e-01 9.274917918992e-01 9.275201757237e-01 9.278606113105e-01 9.285582632813e-01 9.296784547658e-01 9.312927796511e-01 9.334581393904e-01 9.362521389438e-01 9.397300444946e-01 9.439374393684e-01 9.489170220619e-01 9.546766723039e-01 9.612244279291e-01 9.685342969725e-01 9.765663488832e-01 9.852676452475e-01 9.945474606979e-01 1.004329312547e+00 1.014500429456e+00 1.024951031698e+00 1.035577166509e+00 1.046246705893e+00 1.056863664098e+00 1.067317095571e+00 1.077507957259e+00 1.087368407920e+00 1.096811318358e+00 1.105801544646e+00 1.114296629066e+00 1.122274935367e+00 1.129752482434e+00 1.136731267935e+00 1.143260234272e+00 1.149388513058e+00 1.155176534289e+00 1.160721405982e+00 1.166094078826e+00 1.171407965917e+00 1.176759144532e+00 1.182235885808e+00 1.187954947414e+00 1.193975442420e+00 1.200378633297e+00 1.207214514820e+00 1.214489239540e+00 1.222224324332e+00 1.230368049102e+00 1.238865526347e+00 1.247632161106e+00 1.256535490001e+00 1.265458361892e+00 1.274231236973e+00 1.282698909662e+00 1.290708141858e+00 1.298084457107e+00 1.304713012778e+00 1.310460406827e+00 1.315241525890e+00 1.319017644689e+00 1.321745623726e+00 1.323473092468e+00 1.324239500871e+00 1.324131888695e+00 1.323280558795e+00 1.321791862848e+00 1.319820943154e+00 1.317497826341e+00 1.314924879196e+00 1.312222288749e+00 1.309422845800e+00 1.306571755864e+00 1.303651352484e+00 1.300599852491e+00 1.297371586162e+00 1.293850699258e+00 1.289962250379e+00 1.285631837265e+00 1.280789136474e+00 1.275456992609e+00 1.269654513246e+00 1.263499173966e+00 1.257164486374e+00 1.250846558056e+00 1.244848220404e+00 1.239441001227e+00 1.234934497260e+00 1.231631388416e+00 1.229737992673e+00 1.229462448095e+00 1.230862440482e+00 1.233926299035e+00 1.238559753127e+00 1.244514186264e+00 1.251545199260e+00 1.259294544068e+00 1.267387277575e+00 1.275492859911e+00 1.283224020314e+00 1.290307856325e+00 1.296490138123e+00 1.301562380579e+00 1.305433496349e+00 1.307990392768e+00 1.309232974901e+00 1.309170498029e+00 1.307808286556e+00 1.305238209703e+00 1.301473905582e+00 1.296591615922e+00 1.290672812475e+00 1.283754325513e+00 1.275984735817e+00 1.267454499431e+00 1.258339514736e+00 1.248863377553e+00 1.239228964482e+00 1.229760668259e+00 1.220723769855e+00 1.212418056312e+00 1.205157252434e+00 1.199141062297e+00 1.194612401225e+00 1.191688690407e+00 1.190436888420e+00 1.190911432637e+00 1.193033011828e+00 1.196769500447e+00 1.202001935802e+00 1.208583951126e+00 1.216399882692e+00 1.225217925233e+00 1.234855443148e+00 1.245059062873e+00 1.255522793791e+00 1.265987604423e+00 1.276099724357e+00 1.285585674074e+00 1.294180416495e+00 1.301632911200e+00 1.307827475274e+00 1.312622424682e+00 1.315986326110e+00 1.317915452740e+00 1.318376081791e+00 1.317413082381e+00 1.314977594830e+00 1.311053819290e+00 1.305633374122e+00 1.298670423907e+00 1.290242560704e+00 1.280429035552e+00 1.269403702839e+00 1.257434795987e+00 1.244758177340e+00 1.231689147519e+00 1.216557808768e+00 1.195394006285e+00 1.178102732519e+00 1.171173021129e+00 1.171381649904e+00 1.168826138089e+00 1.156103152559e+00 1.134883899759e+00 1.114545675319e+00 1.103735585743e+00 1.102075794334e+00 1.100549538776e+00 1.090139319105e+00 1.070044670741e+00 1.048556344080e+00 1.035769054371e+00 1.034032880752e+00 1.035618551628e+00 1.030290827328e+00 1.014730993975e+00 9.954416221739e-01 9.830249051446e-01 9.821895171944e-01 9.870895904782e-01 9.871783138919e-01 9.771639615505e-01 9.616455919268e-01 9.509473125474e-01 9.513826980530e-01 9.588724330628e-01 9.629183971881e-01 9.565367388302e-01 9.424178594641e-01 9.304884218157e-01 9.288197016317e-01 9.358501252022e-01 9.421063379744e-01 9.396074858186e-01 9.293191520560e-01 9.203047611555e-01 9.213139095618e-01 9.321143618193e-01 9.435591306867e-01 9.463320142295e-01 9.393153294130e-01 9.303958663899e-01 9.291487290695e-01 9.375251588182e-01 9.478512973030e-01 9.503109199991e-01 9.421045868938e-01 9.301629755046e-01 9.251595391069e-01 9.313269721944e-01 9.418986131400e-01 9.450974864009e-01 9.342775917164e-01 9.128981120938e-01 8.515876059735e-01 7.585822860053e-01 7.340965269204e-01 8.036498462369e-01 8.813905315883e-01 8.885649476596e-01 8.146878644029e-01 7.227150966537e-01 7.140131147360e-01 8.031391919589e-01 8.909453646395e-01 8.925050805762e-01 7.966219369242e-01 6.811591919053e-01 6.821911981852e-01 8.065526333855e-01 9.122321478531e-01 9.003973021090e-01 7.697178316011e-01 6.313057108940e-01 6.609707468852e-01 8.210440714839e-01 9.282839922474e-01 8.937016871321e-01 7.411145810022e-01 6.139804896715e-01 6.824865835241e-01 8.536530225588e-01 9.506470912418e-01 9.080591281470e-01 7.619236715036e-01 6.433284006435e-01 6.927355258203e-01 8.434858798110e-01 9.482366483512e-01 9.418974610775e-01 8.383010535081e-01 7.223948910436e-01 7.174446201139e-01 8.361689201536e-01 9.590173928621e-01 9.892337978643e-01 9.057467356038e-01 7.757964646309e-01 7.465907340909e-01 8.749392518569e-01 1.024067740508e+00 1.064801046855e+00 9.648342999932e-01 8.005939077909e-01 7.499857077849e-01 8.872606002770e-01 1.050694154873e+00 1.101133285333e+00 1.010814968164e+00 8.516404563666e-01 7.709326816181e-01 8.479292886400e-01 9.758315474984e-01 1.038014968791e+00 1.002765270466e+00 9.065476383072e-01 8.255757445935e-01 8.236007783524e-01 8.886646344924e-01 9.558894135291e-01 9.747842327391e-01 9.358694084136e-01 8.737766199017e-01 8.494273874782e-01 8.904322209136e-01 9.527463485297e-01 9.753146212423e-01 9.410601698842e-01 8.906304587236e-01 8.865335376724e-01 9.374481580532e-01 9.873524793004e-01 9.888037367351e-01 9.477927253897e-01 9.129163782212e-01 9.223095949777e-01 9.599946912600e-01 9.858777117486e-01 9.852057846232e-01 9.728144951853e-01 9.643135211509e-01 9.567743455537e-01 9.435303301189e-01 9.352826459457e-01 9.492535980273e-01 9.778635859374e-01 9.897396105643e-01 9.668271165052e-01 9.300409864677e-01 9.223422087036e-01 9.555161293378e-01 9.927603200732e-01 9.975105706876e-01 9.743778854818e-01 9.607685445874e-01 9.791135272397e-01 1.007099641769e+00 1.010858739331e+00 9.888163262692e-01 9.730633340833e-01 9.882265212529e-01 1.017444929730e+00 1.025909454003e+00 1.004049512310e+00 1.027556360117e+00
 1.159805609531e-01 1.165295424970e-01 1.172356209252e-01 1.178715274458e-01 1.183265524658e-01 1.187348114552e-01 1.192982492806e-01 1.200190356810e-01 1.206914170438e-01 1.211804918123e-01 1.216195239195e-01 1.222275886206e-01 1.229841840732e-01 1.236621192732e-01 1.241613452273e-01 1.246467580758e-01 1.252993899120e-01 1.260598777718e-01 1.267273722706e-01 1.272473161010e-01 1.277811553389e-01 1.284743192137e-01 1.292423271306e-01 1.298970505223e-01 1.304266870414e-01 1.310207975379e-01 1.317839798822e-01 1.325773388707e-01 1.332279764998e-01 1.337876756735e-01 1.344424630722e-01 1.352453407311e-01 1.360528243121e-01 1.367374872942e-01 1.373515516079e-01 1.380381215714e-01 1.388309771510e-01 1.396130352499e-01 1.402940876716e-01 1.409400441650e-01 1.416734509738e-01 1.424956895236e-01 1.432847085362e-01 1.439680641793e-01 1.446333485740e-01 1.454150554281e-01 1.463214739652e-01 1.472153573469e-01 1.479813563625e-01 1.486721561151e-01 1.494515030434e-01 1.503780049154e-01 1.513306900796e-01 1.521608792253e-01 1.528818321913e-01 1.536394148428e-01 1.545064279898e-01 1.553982656878e-01 1.562072982120e-01 1.569546368557e-01 1.577481621607e-01 1.586148983727e-01 1.594606142642e-01 1.602231984006e-01 1.609896473170e-01 1.618819472342e-01 1.628600635921e-01 1.637563450042e-01 1.645180120647e-01 1.653036506847e-01 1.662757493843e-01 1.673730582798e-01 1.683733205991e-01 1.691860113867e-01 1.699849292154e-01 1.709759318906e-01 1.721234334480e-01 1.731910398187e-01 1.740585098206e-01 1.748758821158e-01 1.758449680482e-01 1.769632016521e-01 1.780406446305e-01 1.789553614848e-01 1.797955802735e-01 1.807344127192e-01 1.818034610118e-01 1.828644037402e-01 1.838073942257e-01 1.846795737994e-01 1.856044613302e-01 1.866260199052e-01 1.876672852372e-01 1.886354982087e-01 1.895396122749e-01 1.904678570653e-01 1.914709625965e-01 1.924999241548e-01 1.934875834932e-01 1.944274422583e-01 1.953693872063e-01 1.963582149687e-01 1.973794531240e-01 1.983882587555e-01 1.993598835250e-01 2.003151996082e-01 2.012925577444e-01 2.023034881058e-01 2.033273750501e-01 2.043322457577e-01 2.053055082272e-01 2.062736028011e-01 2.072768482224e-01 2.083151570012e-01 2.093471966076e-01 2.103437948700e-01 2.113240229744e-01 2.123318529731e-01 2.133812982507e-01 2.144371213276e-01 2.154590942107e-01 2.164601203316e-01 2.174873528266e-01 2.185541711964e-01 2.196262206234e-01 2.206698783909e-01 2.216972087134e-01 2.227538959959e-01 2.238461988704e-01 2.249327090593e-01 2.259767615769e-01 2.270115442814e-01 2.280953048093e-01 2.292179277497e-01 2.303145927621e-01 2.313498795350e-01 2.323707098543e-01 2.334542634466e-01 2.345979062560e-01 2.357135231906e-01 2.367462851168e-01 2.377503960807e-01 2.388202641023e-01 2.399633518635e-01 2.410948840812e-01 2.421496589631e-01 2.431616962013e-01 2.442230929538e-01 2.453516821109e-01 2.464803743806e-01 2.475569764246e-01 2.486056842727e-01 2.496825843693e-01 2.507959788270e-01 2.519035706377e-01 2.529847752213e-01 2.540690757817e-01 2.551778300868e-01 2.562912450455e-01 2.573764102953e-01 2.584479242061e-01 2.595466957573e-01 2.606811923266e-01 2.618069323512e-01 2.628880715141e-01 2.639535997190e-01 2.650541151568e-01 2.661951859735e-01 2.673296232997e-01 2.684251750208e-01 2.695021854206e-01 2.706041168244e-01 2.717378260916e-01 2.728718013098e-01 2.739821468989e-01 2.750802302540e-01 2.761885465348e-01 2.773142493292e-01 2.784430708793e-01 2.795619989777e-01 2.806760320264e-01 2.817922212302e-01 2.829158090372e-01 2.840423856595e-01 2.851650763997e-01 2.862836176753e-01 2.874022334105e-01 2.885266475989e-01 2.896559140386e-01 2.907796788750e-01 2.918935541477e-01 2.930070663100e-01 2.941317273435e-01 2.952618012404e-01 2.963848366632e-01 2.974936512969e-01 2.986037776163e-01 2.997254899828e-01 3.008520868176e-01 3.019706257183e-01 3.030786721041e-01 3.041881327644e-01 3.053083501604e-01 3.064298691311e-01 3.075413994279e-01 3.086478842408e-01 3.097591019483e-01 3.108758905809e-01 3.119908188327e-01 3.130978046897e-01 3.142025543423e-01 3.153125890397e-01 3.164248830913e-01 3.175331369709e-01 3.186366939748e-01 3.197404145584e-01 3.208467504945e-01 3.219521307337e-01 3.230538817144e-01 3.241550060137e-01 3.252574370384e-01 3.263576565187e-01 3.274552303335e-01 3.285513651882e-01 3.296495738275e-01 3.307481332608e-01 3.318410895114e-01 3.329293275549e-01 3.340195177806e-01 3.351120032375e-01 3.362009149952e-01 3.372846327433e-01 3.383652688812e-01 3.394461747053e-01 3.405269127939e-01 3.416031451662e-01 3.426764791090e-01 3.437488559989e-01 3.448189300488e-01 3.458858015425e-01 3.469497176307e-01 3.480131507863e-01 3.490742373360e-01 3.501314722350e-01 3.511854387201e-01 3.522376508699e-01 3.532906249400e-01 3.543390093040e-01 3.553814803989e-01 3.564232518113e-01 3.574638742616e-01 3.585026208347e-01 3.595367527813e-01 3.605655800325e-01 3.615936145903e-01 3.626190240065e-01 3.636406884328e-01 3.646603787756e-01 3.656753429869e-01 3.666870592861e-01 3.676956505699e-01 3.687000841148e-01 3.697023301632e-01 3.707022269321e-01 3.716961281108e-01 3.726859599993e-01 3.736726869589e-01 3.746554870743e-01 3.756364814176e-01 3.766127013526e-01 3.775826368580e-01 3.785496223342e-01 3.795126803559e-01 3.804724500826e-01 3.814278527629e-01 3.823780046393e-01 3.833234352103e-01 3.842647059536e-01 3.852012111879e-01 3.861337788106e-01 3.870616653316e-01 3.879838233488e-01 3.889000183874e-01 3.898124847599e-01 3.907199134228e-01 3.916214617268e-01 3.925176195182e-01 3.934080466070e-01 3.942935818082e-01 3.951734472592e-01 3.960469059362e-01 3.969155214828e-01 3.977778776943e-01 3.986352429277e-01 3.994849304578e-01 4.003291994846e-01 4.011675021250e-01 4.020001975060e-01 4.028254917772e-01 4.036457988577e-01 4.044577238903e-01 4.052637090987e-01 4.060627046136e-01 4.068564494167e-01 4.076422928458e-01 4.084214237071e-01 4.091926708762e-01 4.099566837520e-01 4.107143266768e-01 4.114650262139e-01 4.122066407964e-01 4.129419684814e-01 4.136677784896e-01 4.143874478891e-01 4.150997221978e-01 4.158023959734e-01 4.164967413556e-01 4.171830082000e-01 4.178617034840e-01 4.185331077777e-01 4.191952649132e-01 4.198471257910e-01 4.204897610984e-01 4.211235017133e-01 4.217498252548e-01 4.223683999736e-01 4.229754797008e-01 4.235719674937e-01 4.241574047666e-01 4.247337230073e-01 4.253024101412e-01 4.258611569070e-01 4.264095555884e-01 4.269456395560e-01 4.274694648673e-01 4.279863179983e-01 4.284936308649e-01 4.289903808303e-01 4.294759631557e-01 4.299484909578e-01 4.304106799123e-01 4.308644632875e-01 4.313064476293e-01 4.317375274595e-01 4.321562695289e-01 4.325615882800e-01 4.329574106413e-01 4.333415934983e-01 4.337142147098e-01 4.340735744081e-01 4.344206152011e-01 4.347552970217e-01 4.350789661137e-01 4.353882119328e-01 4.356864421860e-01 4.359706825858e-01 4.362419806046e-01 4.365003463761e-01 4.367440977176e-01 4.369764349208e-01 4.371943874048e-01 4.373982279123e-01 4.375894762094e-01 4.377628393070e-01 4.379241149021e-01 4.380722056703e-01 4.382061190282e-01 4.383247070528e-01 4.384274975782e-01 4.385151192145e-01 4.385885600873e-01 4.386483360711e-01 4.386939318492e-01 4.387218080342e-01 4.387346654359e-01 4.387318607455e-01 4.387147807727e-01 4.386822755356e-01 4.386345951651e-01 4.385701773649e-01 4.384881219079e-01 4.383910421236e-01 4.382773315776e-01 4.381480180923e-01 4.380032532820e-01 4.378412678807e-01 4.376598057612e-01 4.374608238821e-01 4.372459672974e-01 4.370151677348e-01 4.367674769623e-01 4.364999790903e-01 4.362120896271e-01 4.359067057117e-01 4.355869310702e-01 4.352496426605e-01 4.348942337378e-01 4.345158801073e-01 4.341190755920e-01 4.337056257906e-01 4.332752873490e-01 4.328276038051e-01 4.323593763728e-01 4.318702233938e-01 4.313624767352e-01 4.308365377110e-01 4.302947519687e-01 4.297324737158e-01 4.291502704284e-01 4.285469032841e-01 4.279242625862e-01 4.272861979688e-01 4.266271762525e-01 4.259468785380e-01 4.252470082114e-01 4.245260509694e-01 4.237893237685e-01 4.230308242636e-01 4.222510320543e-01 4.214504320061e-01 4.206294534851e-01 4.197916082066e-01 4.189330791907e-01 4.180520031515e-01 4.171516507374e-01 4.162281944212e-01 4.152891702781e-01 4.143288798045e-01 4.133464092384e-01 4.123437715449e-01 4.113189815552e-01 4.102768521421e-01 4.092136371262e-01 4.081287333796e-01 4.070239921392e-01 4.058978345049e-01 4.047516740802e-01 4.035861294864e-01 4.023987299831e-01 4.011911338234e-01 3.999609283646e-01 3.987128962290e-01 3.974436028871e-01 3.961529893127e-01 3.948442534204e-01 3.935118827898e-01 3.921615463538e-01 3.907915399044e-01 3.893980282808e-01 3.879881059071e-01 3.865561964702e-01 3.851037029871e-01 3.836343829299e-01 3.821417833067e-01 3.806326504303e-01 3.791021208139e-01 3.775522616267e-01 3.759845718123e-01 3.743966424866e-01 3.727900547800e-01 3.711641471954e-01 3.695194584617e-01 3.678580443822e-01 3.661767714459e-01 3.644783962413e-01 3.627608939392e-01 3.610257388985e-01 3.592752518818e-01 3.575046237495e-01 3.557192802066e-01 3.539158938151e-01 3.520959550897e-01 3.502611617092e-01 3.484092832448e-01 3.465432281132e-01 3.446598849435e-01 3.427620126051e-01 3.408506664816e-01 3.389247877850e-01 3.369845775451e-01 3.350307199585e-01 3.330626241355e-01 3.310848502976e-01 3.290916461080e-01 3.270880237088e-01 3.250727190750e-01 3.230440803903e-01 3.210086428914e-01 3.189617888145e-01 3.169043316536e-01 3.148396628866e-01 3.127630713806e-01 3.106829433295e-01 3.085935074652e-01 3.064961064205e-01 3.043952176723e-01 3.022853222452e-01 3.001749308635e-01 2.980570277737e-01 2.959359050777e-01 2.938144442873e-01 2.916878688315e-01 2.895634176198e-01 2.874350627370e-01 2.853080430841e-01 2.831853400771e-01 2.810600012051e-01 2.789422242339e-01 2.768244745516e-01 2.747128827137e-01 2.726084578473e-01 2.705075769085e-01 2.684179448208e-01 2.663341643020e-01 2.642609858534e-01 2.622007488638e-01 2.601481828246e-01 2.581142942660e-01 2.560902285108e-01 2.540823659669e-01 2.520940760746e-01 2.501180674566e-01 2.481668124696e-01 2.462317830383e-01 2.443207185875e-01 2.424325644132e-01 2.405656223276e-01 2.387297475557e-01 2.369150913807e-01 2.351318769794e-01 2.333792774596e-01 2.316541401571e-01 2.299662978953e-01 2.283076986167e-01 2.266881928107e-01 2.251045189858e-01 2.235565673875e-01 2.220532710767e-01 2.205866306868e-01 2.191646840847e-01 2.177877428139e-01 2.164523666248e-01 2.151686845310e-01 2.139277566027e-01 2.127405160214e-01 2.116018543732e-01 2.105139021420e-01 2.094823696519e-01 2.085014863053e-01 2.075775931929e-01 2.067101452694e-01 2.058976219255e-01 2.051473600000e-01 2.044510548026e-01 2.038178216879e-01 2.032433008617e-01 2.027293497661e-01 2.022793249254e-01 2.018871473211e-01 2.015604510282e-01 2.012937675617e-01 2.010880075861e-01 2.009488463791e-01 2.008677666625e-01 2.008519683726e-01 2.008953776896e-01 2.009999447373e-01 2.011673731077e-01 2.013922218366e-01 2.016790291309e-01 2.020238674894e-01 2.024247212131e-01 2.028848725544e-01 2.033976316925e-01 2.039687613566e-01 2.045910707139e-01 2.052656059015e-01 2.059919595118e-01 2.067666232597e-01 2.075902304486e-01 2.084603819437e-01 2.093727717496e-01 2.103325231374e-01 2.113295689356e-01 2.123698295760e-01 2.134470185194e-01 2.145614582448e-01 2.157104559832e-01 2.168922605851e-01 2.181049461927e-01 2.193472130986e-01 2.206172006061e-01 2.219147415418e-01 2.232335346121e-01 2.245773438884e-01 2.259402423001e-01 2.273224510393e-01 2.287225136198e-01 2.301356130538e-01 2.315653735423e-01 2.330046215150e-01 2.344550411126e-01 2.359150795891e-01 2.373802590270e-01 2.388525877984e-01 2.403277293680e-01 2.418046955782e-01 2.432837609293e-01 2.447586884199e-01 2.462349105773e-01 2.477061223860e-01 2.491723612846e-01 2.506314550421e-01 2.520827893356e-01 2.535248890221e-01 2.549557653315e-01 2.563764242602e-01 2.577813155178e-01 2.591738923526e-01 2.605504815516e-01 2.619088316400e-01 2.632516103975e-01 2.645728735378e-01 2.658752879104e-01 2.671575177024e-01 2.684148125629e-01 2.696526450054e-01 2.708629307210e-01 2.720491762106e-01 2.732113024599e-01 2.743425861139e-01 2.754500274488e-01 2.765253299564e-01 2.775748148741e-01 2.785928268064e-01 2.795785152321e-01 2.805359103402e-01 2.814578707341e-01 2.823499412535e-01 2.832075818571e-01 2.840295910336e-01 2.848200180319e-01 2.855729502505e-01 2.862911550861e-01 2.869749356224e-01 2.876200371476e-01 2.882323921511e-01 2.888038650980e-01 2.893401931888e-01 2.898403443293e-01 2.902997087907e-01 2.907252953176e-01 2.911095721092e-01 2.914586073155e-01 2.917680014046e-01 2.920404467792e-01 2.922751119344e-01 2.924708763980e-01 2.926304356291e-01 2.927534094582e-01 2.928370887729e-01 2.928867006198e-01 2.928963163797e-01 2.928741956446e-01 2.928142094658e-01 2.927188123849e-01 2.925907876465e-01 2.924266269249e-01 2.922317754871e-01 2.920031632097e-01 2.917422199584e-01 2.914534702333e-01 2.911317130013e-01 2.907835994160e-01 2.904060718177e-01 2.900021864138e-01 2.895740553294e-01 2.891186199884e-01 2.886436399424e-01 2.881451379464e-01 2.876248375309e-01 2.870901764471e-01 2.865330581381e-01 2.859660756850e-01 2.853813712638e-01 2.847839462825e-01 2.841795790042e-01 2.835637566551e-01 2.829439622245e-01 2.823191778793e-01 2.816898437368e-01 2.810647045246e-01 2.804371108410e-01 2.798174685400e-01 2.792029649263e-01 2.785977193746e-01 2.780066133816e-01 2.774264153792e-01 2.768659999681e-01 2.763224820977e-01 2.758031692251e-01 2.753096639611e-01 2.748408758187e-01 2.744069265548e-01 2.740035404369e-01 2.736355873064e-01 2.733112478041e-01 2.730227928810e-01 2.727851977055e-01 2.725932767495e-01 2.724498206656e-01 2.723644702654e-01 2.723294448232e-01 2.723584004723e-01 2.724470557217e-01 2.725990116590e-01 2.728208905363e-01 2.731067900153e-01 2.734688112801e-01 2.739019468218e-01 2.744105070658e-01 2.750001387992e-01 2.756640840402e-01 2.764138332195e-01 2.772431493810e-01 2.781560044004e-01 2.791568512184e-01 2.802386453016e-01 2.814132454879e-01 2.826714482558e-01 2.840179172162e-01 2.854548268876e-01 2.869755232402e-01 2.885879378043e-01 2.902845648856e-01 2.920699517236e-01 2.939441192618e-01 2.958976445498e-01 2.979431537294e-01 3.000669785866e-01 3.022740427372e-01 3.045641950484e-01 3.069270640398e-01 3.093735292762e-01 3.118896160932e-01 3.144802420306e-01 3.171468134144e-01 3.198734004888e-01 3.226740629904e-01 3.255338545356e-01 3.284547538440e-01 3.314382700146e-01 3.344717033425e-01 3.375639809043e-01 3.407023732510e-01 3.438892991585e-01 3.471240041953e-01 3.503936923948e-01 3.537083259386e-01 3.570537343741e-01 3.604310649415e-01 3.638432314424e-01 3.672726134870e-01 3.707322899876e-01 3.742074785166e-01 3.776985099039e-01 3.812072130978e-01 3.847189874531e-01 3.882442357990e-01 3.917671737170e-01 3.952914556645e-01 3.988163354712e-01 4.023284943836e-01 4.058361679630e-01 4.093271405114e-01 4.128026717121e-01 4.162605400658e-01 4.196926116088e-01 4.231021239277e-01 4.264805932828e-01 4.298255795831e-01 4.331383771511e-01 4.364067278217e-01 4.396404198515e-01 4.428239686629e-01 4.459611256484e-01 4.490498059074e-01 4.520794453355e-01 4.550578417543e-01 4.579728798979e-01 4.608251152145e-01 4.636157029828e-01 4.663300481797e-01 4.689795421405e-01 4.715520049964e-01 4.740474010107e-01 4.764661632910e-01 4.787977976707e-01 4.810505661120e-01 4.832111080519e-01 4.852817879667e-01 4.872635699051e-01 4.891446378597e-01 4.909342112035e-01 4.926196359426e-01 4.942029580412e-01 4.956863188222e-01 4.970570096104e-01 4.983242073530e-01 4.994771540170e-01 5.005161557972e-01 5.014445708623e-01 5.022498221998e-01 5.029415940201e-01 5.035105199473e-01 5.039554298927e-01 5.042810918828e-01 5.044743506385e-01 5.045473946614e-01 5.044885615548e-01 5.042986980920e-01 5.039828394960e-01 5.035269965899e-01 5.029452888968e-01 5.022264821625e-01 5.013709734355e-01 5.003869422152e-01 4.992602883238e-01 4.980016932216e-01 4.966064289459e-01 4.950714854677e-01 4.934057921023e-01 4.915997046300e-01 4.896604396078e-01 4.875863478622e-01 4.853767098894e-01 4.830377270872e-01 4.805640324524e-01 4.779632165694e-01 4.752343180467e-01 4.723760185231e-01 4.693988109554e-01 4.662937942665e-01 4.630756137451e-01 4.597407248189e-01 4.562924209422e-01 4.527400136328e-01 4.490785699081e-01 4.453215755082e-01 4.414700938697e-01 4.375244408437e-01 4.335014583586e-01 4.293964570041e-01 4.252229921803e-01 4.209854784546e-01 4.166886929170e-01 4.123490837614e-01 4.079666108894e-01 4.035546952835e-01 3.991228975985e-01 3.946788240446e-01 3.902397002679e-01 3.858090304770e-01 3.814067847997e-01 3.770420158036e-01 3.727263030426e-01 3.684803224505e-01 3.643119608347e-01 3.602427687144e-01 3.562847882458e-01 3.524537066844e-01 3.487728744634e-01 3.452502120204e-01 3.419115877130e-01 3.387707518582e-01 3.358451294191e-01 3.331571790241e-01 3.307161622387e-01 3.285444833276e-01 3.266573926303e-01 3.250659644861e-01 3.237911546423e-01 3.228379880920e-01 3.222222938528e-01 3.219524173333e-01 3.220316847510e-01 3.224748182111e-01 3.232733957717e-01 3.244372260882e-01 3.259610351536e-01 3.278393946713e-01 3.300732854653e-01 3.326486244029e-01 3.355581515824e-01 3.387918566458e-01 3.423326566219e-01 3.461726739161e-01 3.502898836053e-01 3.546708234446e-01 3.592965743849e-01 3.641471698792e-01 3.692080128049e-01 3.744525659867e-01 3.798685579774e-01 3.854313868074e-01 3.911218588742e-01 3.969238173755e-01 4.028101052652e-01 4.087674523227e-01 4.147728481880e-01 4.208058883031e-01 4.268536758251e-01 4.328900255403e-01 4.389024280725e-01 4.448724234887e-01 4.507778861080e-01 4.566090617577e-01 4.623421173651e-01 4.679652054329e-01 4.734616090152e-01 4.788139678796e-01 4.840113636395e-01 4.890351572865e-01 4.938739836484e-01 4.985150998671e-01 5.029417050424e-01 5.071464919550e-01 5.111117476295e-01 5.148303577225e-01 5.182893699234e-01 5.214776417597e-01 5.243909461619e-01 5.270118024183e-01 5.293391609652e-01 5.313642819491e-01 5.330754189149e-01 5.344731121336e-01 5.355451733671e-01 5.362923820099e-01 5.367119241374e-01 5.367954445692e-01 5.365499068373e-01 5.359662214366e-01 5.350524051019e-01 5.338084270916e-01 5.322325637489e-01 5.303402428294e-01 5.281290780102e-01 5.256091307526e-01 5.227951586101e-01 5.196892883810e-01 5.163154064504e-01 5.126832492831e-01 5.088095112667e-01 5.047223644937e-01 5.004341438240e-01 4.959810321877e-01 4.913861754031e-01 4.866796705232e-01 4.819023035621e-01 4.770831527833e-01 4.722727365773e-01 4.675107826241e-01 4.628442429466e-01 4.583315965606e-01 4.540181957199e-01 4.499676455952e-01 4.462388352479e-01 4.428885319712e-01 4.399893541774e-01 4.375934559642e-01 4.357710209404e-01 4.345799307879e-01 4.340775072928e-01 4.343220034021e-01 4.353547540205e-01 4.372226514926e-01 4.399582312014e-01 4.435828223360e-01 4.481186207507e-01 4.535661939807e-01 4.599271658142e-01 4.671886299046e-01 4.753280035685e-01 4.843196545064e-01 4.941232385245e-01 5.047025647279e-01 5.160063003564e-01 5.279834981109e-01 5.405847709533e-01 5.537459072847e-01 5.674131571876e-01 5.815280660295e-01 5.960267737274e-01 6.108540582134e-01 6.259448796212e-01 6.412435173139e-01 6.566895322881e-01 6.722236000803e-01 6.877942910600e-01 7.033396802604e-01 7.188111832183e-01 7.341532380315e-01 7.493096878658e-01 7.642380328259e-01 7.788821562906e-01 7.931951200293e-01 8.071346965657e-01 8.206493031044e-01 8.337005391526e-01 8.462433095522e-01 8.582376119195e-01 8.696457700377e-01 8.804282315430e-01 8.905538744246e-01 8.999862242294e-01 9.086936920672e-01 9.166504220867e-01 9.238251229982e-01 9.301972157295e-01 9.357438891966e-01 9.404445866333e-01 9.442861915751e-01 9.472516904587e-01 9.493337108596e-01 9.505253027048e-01 9.508193763308e-01 9.502206770540e-01 9.487314135676e-01 9.463582798390e-01 9.431167451145e-01 9.390206799689e-01 9.340929192679e-01 9.283605518783e-01 9.218501289478e-01 9.146042992965e-01 9.066618001259e-01 8.980690729121e-01 8.888830171529e-01 8.791585903354e-01 8.689651156444e-01 8.583737351333e-01 8.474608599807e-01 8.363137343363e-01 8.250215234960e-01 8.136804489152e-01 8.023933407711e-01 7.912683496678e-01 7.804138295698e-01 7.699478112437e-01 7.599822833700e-01 7.506360324201e-01 7.420249449753e-01 7.342561064563e-01 7.274361436462e-01 7.216616423391e-01 7.170117396222e-01 7.135618285689e-01 7.113626092996e-01 7.104490310059e-01 7.108414682762e-01 7.125308219912e-01 7.154946667398e-01 7.196890541263e-01 7.250511738503e-01 7.315006954047e-01 7.389443732427e-01 7.472759583452e-01 7.563801714364e-01 7.661352878399e-01 7.764087168949e-01 7.870781258085e-01 7.980082274287e-01 8.090698869136e-01 8.201394296038e-01 8.310904432266e-01 8.418054242916e-01 8.521757162283e-01 8.620888840650e-01 8.714486038998e-01 8.801616836955e-01 8.881396458259e-01 8.953095408793e-01 9.015964093597e-01 9.069382003860e-01 9.112847479190e-01 9.145849998917e-01 9.168029403817e-01 9.179128906627e-01 9.178874832516e-01 9.167237783485e-01 9.144167309194e-01 9.109740299201e-01 9.064177595317e-01 9.007728648201e-01 8.940813646686e-01 8.863956403772e-01 8.777738321613e-01 8.682991337096e-01 8.580541129859e-01 8.471401132227e-01 8.356744555834e-01 8.237814547511e-01 8.116069000800e-01 7.993025864295e-01 7.870377072856e-01 7.749913542421e-01 7.633475394134e-01 7.523088977924e-01 7.420709522200e-01 7.328316491914e-01 7.247885875414e-01 7.181168031631e-01 7.129869728234e-01 7.095356418983e-01 7.078689913397e-01 7.080652468249e-01 7.101495867486e-01 7.141204313369e-01 7.199237973299e-01 7.274671121917e-01 7.366321194379e-01 7.472505212131e-01 7.591503564842e-01 7.721278746981e-01 7.859664572705e-01 8.004579941129e-01 8.153709494799e-01 8.304978349516e-01 8.456304672448e-01 8.605643330143e-01 8.751234643632e-01 8.891293255941e-01 9.024324120711e-01 9.148961193098e-01 9.264002556225e-01 9.368525533738e-01 9.461654841434e-01 9.542863021440e-01 9.611730481294e-01 9.668063211296e-01 9.711911251321e-01 9.743392287209e-01 9.762972393282e-01 9.771154918833e-01 9.768661098986e-01 9.756412790031e-01 9.735313066223e-01 9.706537492286e-01 9.671263569833e-01 9.630678714045e-01 9.586150853549e-01 9.538831066877e-01 9.490037233429e-01 9.440885962318e-01 9.392406584052e-01 9.345645937505e-01 9.301287971708e-01 9.260039050984e-01 9.222363592010e-01 9.188493167663e-01 9.158697341966e-01 9.132846844607e-01 9.110871709006e-01 9.092565867517e-01 9.077522686804e-01 9.065580539089e-01 9.056260931351e-01 9.049366180960e-01 9.044692818739e-01 9.042006323053e-01 9.041432884267e-01 9.042949643828e-01 9.046851125045e-01 9.053488469316e-01 9.063230130945e-01 9.076722737932e-01 9.094481047208e-01 9.117123131581e-01 9.145329994478e-01 9.179513637289e-01 9.220274866924e-01 9.267855939128e-01 9.322476140481e-01 9.384176452503e-01 9.452704868172e-01 9.527806354715e-01 9.608867917339e-01 9.695225109261e-01 9.786074510775e-01 9.880386467265e-01 9.977277369796e-01 1.007558913999e+00 1.017431021996e+00 1.027247344353e+00 1.036900944389e+00 1.046322103582e+00 1.055425454491e+00 1.064156098135e+00 1.072478822284e+00 1.080352331613e+00 1.087786240342e+00 1.094776155503e+00 1.101352684258e+00 1.107565887470e+00 1.113457092215e+00 1.119118853328e+00 1.124624102203e+00 1.130060945792e+00 1.135546161135e+00 1.141155939577e+00 1.147008759920e+00 1.153185645716e+00 1.159760964336e+00 1.166812230194e+00 1.174364235731e+00 1.182447263284e+00 1.191047693981e+00 1.200118473231e+00 1.209608791922e+00 1.219400377777e+00 1.229386825329e+00 1.239421698213e+00 1.249332377147e+00 1.258971378405e+00 1.268147102173e+00 1.276709155873e+00 1.284509195451e+00 1.291401406029e+00 1.297312400859e+00 1.302151377977e+00 1.305897628678e+00 1.308567328026e+00 1.310180853169e+00 1.310842464678e+00 1.310641242621e+00 1.309705059571e+00 1.308190979365e+00 1.306210436264e+00 1.303922715800e+00 1.301424894858e+00 1.298797107729e+00 1.296109148535e+00 1.293346738398e+00 1.290510974441e+00 1.287542320245e+00 1.284355178667e+00 1.280894813921e+00 1.277057100327e+00 1.272804939427e+00 1.268113082419e+00 1.262993216085e+00 1.257550938748e+00 1.251893831700e+00 1.246237167049e+00 1.240823983290e+00 1.235910256069e+00 1.231824222842e+00 1.228814298921e+00 1.227151391972e+00 1.227031182064e+00 1.228534042230e+00 1.231714734372e+00 1.236451897331e+00 1.242575109079e+00 1.249834508224e+00 1.257861113642e+00 1.266330976885e+00 1.274834489144e+00 1.283008661067e+00 1.290550971775e+00 1.297141460881e+00 1.302610386417e+00 1.306787839651e+00 1.309585596671e+00 1.311014460386e+00 1.311054472526e+00 1.309799793019e+00 1.307321310014e+00 1.303694461172e+00 1.299054634079e+00 1.293458188341e+00 1.287034950447e+00 1.279885323886e+00 1.272103497095e+00 1.263871492590e+00 1.255309155134e+00 1.246634433933e+00 1.238075932196e+00 1.229840623115e+00 1.222226116631e+00 1.215438929991e+00 1.209714133757e+00 1.205249799915e+00 1.202138306248e+00 1.200504675000e+00 1.200336415057e+00 1.201615839722e+00 1.204300899582e+00 1.208251199522e+00 1.213404495289e+00 1.219601104636e+00 1.226696992838e+00 1.234568970838e+00 1.242989247858e+00 1.251801059138e+00 1.260766313812e+00 1.269642846315e+00 1.278232747103e+00 1.286269961206e+00 1.293606407225e+00 1.300088563928e+00 1.305607400462e+00 1.310162028010e+00 1.313707678654e+00 1.316294721215e+00 1.317947904975e+00 1.318649729410e+00 1.318428008136e+00 1.317200310073e+00 1.314935278964e+00 1.311591903602e+00 1.307116612344e+00 1.301577661865e+00 1.295013647284e+00 1.287552596743e+00 1.279344151529e+00 1.270468631811e+00 1.261032844963e+00 1.248344220157e+00 1.229247433509e+00 1.213649880417e+00 1.207967149217e+00 1.208899731854e+00 1.206503657530e+00 1.193339978489e+00 1.171079395724e+00 1.149181919321e+00 1.136486830704e+00 1.132872152566e+00 1.129469948703e+00 1.117212172910e+00 1.095162727662e+00 1.071562042004e+00 1.056668462248e+00 1.053085976930e+00 1.053235030959e+00 1.046806437746e+00 1.030324722626e+00 1.010257192445e+00 9.973393513408e-01 9.964719374841e-01 1.001843829213e+00 1.002734446793e+00 9.935958459448e-01 9.788347502322e-01 9.687415145914e-01 9.697224700732e-01 9.777928789032e-01 9.824513026180e-01 9.766354732714e-01 9.629740585758e-01 9.514769590599e-01 9.504301027187e-01 9.584422173268e-01 9.659744707397e-01 9.647441243740e-01 9.552980533824e-01 9.464014436060e-01 9.468306131861e-01 9.566678878523e-01 9.670156447188e-01 9.684528040628e-01 9.595115863794e-01 9.478138063252e-01 9.431313165396e-01 9.480444746013e-01 9.553989359811e-01 9.553595070217e-01 9.446813182152e-01 9.298116987367e-01 9.212921127721e-01 9.236881283650e-01 9.307415100630e-01 9.311543884137e-01 9.189930758635e-01 8.990492130270e-01 8.698308047063e-01 7.934159408407e-01 7.405779040783e-01 7.728937656788e-01 8.498876210245e-01 8.868933765639e-01 8.428632719107e-01 7.474400304826e-01 6.967681597310e-01 7.616887660011e-01 8.738116585512e-01 9.224003208550e-01 8.585017177712e-01 7.210567149617e-01 6.453114010651e-01 7.342655322746e-01 8.747373992391e-01 9.236647298342e-01 8.363407249041e-01 6.764456441528e-01 6.169588862013e-01 7.410841371882e-01 8.842109863695e-01 9.105213397684e-01 7.999910956286e-01 6.430507101681e-01 6.202538353769e-01 7.629716909172e-01 8.989600591022e-01 9.199377147456e-01 8.191686948999e-01 6.761924635025e-01 6.361214073473e-01 7.475681881859e-01 8.852550481233e-01 9.425383135596e-01 8.891893980268e-01 7.653178126427e-01 6.842789586752e-01 7.507372344253e-01 8.976296739180e-01 9.907166183428e-01 9.624468273938e-01 8.341351274436e-01 7.280529636052e-01 7.871500821866e-01 9.491093753471e-01 1.051592247301e+00 1.016258895635e+00 8.706561092380e-01 7.498875058082e-01 8.023413376196e-01 9.592600940361e-01 1.059115717231e+00 1.031425332278e+00 9.030282435134e-01 7.803681456185e-01 7.819603768055e-01 8.884787498839e-01 9.845978090742e-01 1.001228661688e+00 9.352865975050e-01 8.348607116231e-01 7.796463768114e-01 8.189120913233e-01 9.099805033278e-01 9.729729607695e-01 9.630785046492e-01 8.926059755060e-01 8.277532207004e-01 8.382083701024e-01 9.097412008028e-01 9.660018283824e-01 9.611653494363e-01 9.134246885247e-01 8.832768266999e-01 9.070885471679e-01 9.529880138998e-01 9.706470083600e-01 9.497473816665e-01 9.225723762605e-01 9.233395692541e-01 9.479399606312e-01 9.674297198313e-01 9.677944958019e-01 9.586100735267e-01 9.511254022572e-01 9.425205416953e-01 9.286717162795e-01 9.215978512096e-01 9.376870403588e-01 9.679773470525e-01 9.807062550860e-01 9.581145676522e-01 9.217755239636e-01 9.161255565370e-01 9.541769780913e-01 9.980635128282e-01 1.008029998087e+00 9.849161463418e-01 9.651403021817e-01 9.765444478728e-01 1.004113409422e+00 1.015181187121e+00 1.002740844719e+00 9.908431101467e-01 1.000884454432e+00 1.021866105977e+00 1.026862284639e+00 1.008786826939e+00 1.039131780649e+00
 1.155236411030e-01 1.161898008679e-01 1.169963939239e-01 1.177246855575e-01 1.182800324929e-01 1.188018016527e-01 1.194753479912e-01 1.202925598367e-01 1.210543864943e-01 1.216415089860e-01 1.221900829246e-01 1.229042810439e-01 1.237549544602e-01 1.245207794077e-01 1.251180608374e-01 1.257119335122e-01 1.264681139043e-01 1.273178100926e-01 1.280712403353e-01 1.286892931798e-01 1.293289022089e-01 1.301206081165e-01 1.309735135946e-01 1.317136047629e-01 1.323444911075e-01 1.330448566973e-01 1.339027254824e-01 1.347764366504e-01 1.355137892200e-01 1.361745045268e-01 1.369331342577e-01 1.378249307781e-01 1.387098791967e-01 1.394786039900e-01 1.401896523433e-01 1.409711901635e-01 1.418438621144e-01 1.427022222045e-01 1.434697831370e-01 1.442120299386e-01 1.450348904787e-01 1.459340212958e-01 1.467983527138e-01 1.475688872415e-01 1.483291021680e-01 1.491997052862e-01 1.501810504049e-01 1.511459319524e-01 1.519902777340e-01 1.527658110531e-01 1.536247609837e-01 1.546224822932e-01 1.556417362686e-01 1.565415543362e-01 1.573358963700e-01 1.581639270307e-01 1.590954968478e-01 1.600525257630e-01 1.609313943252e-01 1.617504594008e-01 1.626114719522e-01 1.635415587591e-01 1.644522787540e-01 1.652869232399e-01 1.661283082544e-01 1.670909117634e-01 1.681325347355e-01 1.690915875835e-01 1.699212890907e-01 1.707802850763e-01 1.718237091527e-01 1.729820538044e-01 1.740374775296e-01 1.749103598001e-01 1.757742392482e-01 1.768331796160e-01 1.780375522943e-01 1.791535012081e-01 1.800733033856e-01 1.809471236916e-01 1.819754183943e-01 1.831456314821e-01 1.842693739494e-01 1.852281656768e-01 1.861188702615e-01 1.871106783780e-01 1.882283804666e-01 1.893336912913e-01 1.903189727626e-01 1.912355998650e-01 1.922091290316e-01 1.932774799448e-01 1.943608629248e-01 1.953703735194e-01 1.963159411078e-01 1.972893861721e-01 1.983370915485e-01 1.994077221458e-01 2.004352802207e-01 2.014145236680e-01 2.023985793690e-01 2.034293973956e-01 2.044916257526e-01 2.055390265562e-01 2.065478430265e-01 2.075414555501e-01 2.085581194505e-01 2.096079046296e-01 2.106700782155e-01 2.117102510339e-01 2.127189443812e-01 2.137241162295e-01 2.147641944426e-01 2.158382928137e-01 2.169045256360e-01 2.179350273236e-01 2.189492400337e-01 2.199907741980e-01 2.210736932032e-01 2.221626906358e-01 2.232160833966e-01 2.242481810588e-01 2.253066227519e-01 2.264030580848e-01 2.275040352266e-01 2.285765441440e-01 2.296328309628e-01 2.307160373229e-01 2.318345557275e-01 2.329449808241e-01 2.340148013803e-01 2.350749748382e-01 2.361813541199e-01 2.373251819060e-01 2.384421440281e-01 2.394968808195e-01 2.405395097091e-01 2.416435039803e-01 2.428058314131e-01 2.439368309777e-01 2.449858924574e-01 2.460075350894e-01 2.470942239176e-01 2.482539141514e-01 2.494001687245e-01 2.504671783963e-01 2.514925608871e-01 2.525668723281e-01 2.537097479320e-01 2.548503645474e-01 2.559375202464e-01 2.569963314241e-01 2.580827163442e-01 2.592057197762e-01 2.603243727213e-01 2.614146289737e-01 2.625044845698e-01 2.636195676583e-01 2.647387941298e-01 2.658311996883e-01 2.669093895570e-01 2.680128637675e-01 2.691496664812e-01 2.702782362142e-01 2.713642769561e-01 2.724324459850e-01 2.735352177954e-01 2.746770549146e-01 2.758115458145e-01 2.769081988611e-01 2.779859090034e-01 2.790856470051e-01 2.802180582705e-01 2.813498535969e-01 2.824587004249e-01 2.835543276498e-01 2.846603681446e-01 2.857806280248e-01 2.869041888720e-01 2.880186186271e-01 2.891279691842e-01 2.902388083143e-01 2.913546960291e-01 2.924736332671e-01 2.935889948035e-01 2.946996780144e-01 2.958096206195e-01 2.969242117030e-01 2.980433578243e-01 2.991558211788e-01 3.002600019770e-01 3.013616630536e-01 3.024727256310e-01 3.035905403473e-01 3.046994155514e-01 3.057956414663e-01 3.068895982419e-01 3.079959052426e-01 3.091078562839e-01 3.102096070912e-01 3.113002955881e-01 3.123920337132e-01 3.134928490515e-01 3.145963262639e-01 3.156886461902e-01 3.167746655271e-01 3.178642236642e-01 3.189603715438e-01 3.200537489332e-01 3.211378793367e-01 3.222193492929e-01 3.233045934468e-01 3.243931676401e-01 3.254762239236e-01 3.265542503293e-01 3.276316707246e-01 3.287106412403e-01 3.297891809291e-01 3.308629450523e-01 3.319347072569e-01 3.330079871285e-01 3.340789911547e-01 3.351460027420e-01 3.362122963000e-01 3.372777934021e-01 3.383427972101e-01 3.394035986703e-01 3.404593286678e-01 3.415146917751e-01 3.425714720588e-01 3.436253917280e-01 3.446735633264e-01 3.457170156406e-01 3.467609973899e-01 3.478032712502e-01 3.488418515934e-01 3.498755138123e-01 3.509077605273e-01 3.519372585929e-01 3.529621435339e-01 3.539847120089e-01 3.550057769929e-01 3.560225860137e-01 3.570370195898e-01 3.580459608044e-01 3.590527518792e-01 3.600590552573e-01 3.610612087748e-01 3.620575918567e-01 3.630502848385e-01 3.640408662254e-01 3.650308632063e-01 3.660148792136e-01 3.669934417598e-01 3.679685961632e-01 3.689428331063e-01 3.699123545504e-01 3.708772305082e-01 3.718386044250e-01 3.727941331689e-01 3.737482614954e-01 3.746975605295e-01 3.756410123320e-01 3.765835119845e-01 3.775193834331e-01 3.784491917057e-01 3.793763812753e-01 3.802998179309e-01 3.812191347431e-01 3.821331195229e-01 3.830397927007e-01 3.839441080507e-01 3.848432684361e-01 3.857369880842e-01 3.866280273712e-01 3.875115730873e-01 3.883897032211e-01 3.892630926174e-01 3.901316761709e-01 3.909944184012e-01 3.918528417262e-01 3.927035805076e-01 3.935490014389e-01 3.943899904449e-01 3.952236665533e-01 3.960511235739e-01 3.968737491543e-01 3.976894488449e-01 3.984996245175e-01 3.993028238163e-01 4.000980781765e-01 4.008889081720e-01 4.016721331658e-01 4.024498580768e-01 4.032205530658e-01 4.039836335415e-01 4.047392409942e-01 4.054899001334e-01 4.062325475261e-01 4.069677293217e-01 4.076966703313e-01 4.084161243652e-01 4.091301794034e-01 4.098363739746e-01 4.105344569230e-01 4.112244771487e-01 4.119073260955e-01 4.125811597735e-01 4.132489480745e-01 4.139077153939e-01 4.145585420596e-01 4.151992189257e-01 4.158324081357e-01 4.164569274925e-01 4.170754694428e-01 4.176824995219e-01 4.182801059360e-01 4.188686030615e-01 4.194488626140e-01 4.200215385149e-01 4.205846545309e-01 4.211373148517e-01 4.216784151246e-01 4.222105514628e-01 4.227349130156e-01 4.232495854400e-01 4.237537898781e-01 4.242445831810e-01 4.247254009768e-01 4.251955184139e-01 4.256575355715e-01 4.261098632096e-01 4.265485339973e-01 4.269755823527e-01 4.273919231121e-01 4.277972362194e-01 4.281947510374e-01 4.285801816135e-01 4.289523888006e-01 4.293131510156e-01 4.296602732237e-01 4.300004189150e-01 4.303274882697e-01 4.306422763635e-01 4.309449631882e-01 4.312341801588e-01 4.315122655537e-01 4.317786594307e-01 4.320316549953e-01 4.322714279800e-01 4.324982604173e-01 4.327122788434e-01 4.329144750939e-01 4.331024708852e-01 4.332778059095e-01 4.334387460277e-01 4.335857197965e-01 4.337196084329e-01 4.338391401666e-01 4.339455532391e-01 4.340381820818e-01 4.341150100229e-01 4.341774257760e-01 4.342252817882e-01 4.342582807713e-01 4.342771011270e-01 4.342809523918e-01 4.342707693834e-01 4.342425569510e-01 4.341990355994e-01 4.341425920233e-01 4.340709053931e-01 4.339837647937e-01 4.338801132543e-01 4.337591409199e-01 4.336232791261e-01 4.334725939889e-01 4.333058620020e-01 4.331236058015e-01 4.329242107238e-01 4.327076665419e-01 4.324737566974e-01 4.322255339215e-01 4.319605609812e-01 4.316791614759e-01 4.313800409908e-01 4.310614574226e-01 4.307248140745e-01 4.303729447273e-01 4.300044392421e-01 4.296196260505e-01 4.292138093508e-01 4.287881805666e-01 4.283453992992e-01 4.278848221643e-01 4.274094918421e-01 4.269153667679e-01 4.263993895343e-01 4.258643566874e-01 4.253111193441e-01 4.247418467935e-01 4.241558699654e-01 4.235477609877e-01 4.229209225807e-01 4.222735359500e-01 4.216105089722e-01 4.209300334619e-01 4.202297217000e-01 4.195080401849e-01 4.187674036067e-01 4.180071947888e-01 4.172312316836e-01 4.164338122022e-01 4.156179338925e-01 4.147805711865e-01 4.139235958922e-01 4.130499786582e-01 4.121560253340e-01 4.112398798885e-01 4.103057313166e-01 4.093498475508e-01 4.083787287148e-01 4.073858711981e-01 4.063726247010e-01 4.053390793234e-01 4.042849449260e-01 4.032137951911e-01 4.021229652404e-01 4.010108722579e-01 3.998792628991e-01 3.987268014932e-01 3.975563155266e-01 3.963675291322e-01 3.951565480714e-01 3.939268754969e-01 3.926759583233e-01 3.914072973683e-01 3.901190961400e-01 3.888104918298e-01 3.874828510328e-01 3.861355194579e-01 3.847690217555e-01 3.833836463062e-01 3.819777301747e-01 3.805544607137e-01 3.791101942120e-01 3.776479097145e-01 3.761680422625e-01 3.746672405737e-01 3.731497434639e-01 3.716120725670e-01 3.700571380222e-01 3.684849814091e-01 3.668925411833e-01 3.652851762439e-01 3.636575214015e-01 3.620128103013e-01 3.603525642130e-01 3.586725880797e-01 3.569781223195e-01 3.552657998548e-01 3.535358086928e-01 3.517932628642e-01 3.500302308289e-01 3.482537048306e-01 3.464618783640e-01 3.446525522399e-01 3.428324049261e-01 3.409944599651e-01 3.391432662757e-01 3.372775117027e-01 3.353975272219e-01 3.335067732377e-01 3.316005261753e-01 3.296823837317e-01 3.277524850016e-01 3.258095903571e-01 3.238575462724e-01 3.218923165441e-01 3.199181517409e-01 3.179332295292e-01 3.159369165687e-01 3.139349254678e-01 3.119223734542e-01 3.099011576474e-01 3.078745278606e-01 3.058379736366e-01 3.037980214106e-01 3.017505241668e-01 2.996977644314e-01 2.976416923099e-01 2.955784554014e-01 2.935160357467e-01 2.914485256599e-01 2.893792703770e-01 2.873109712922e-01 2.852380321291e-01 2.831694520357e-01 2.811000864200e-01 2.790320480748e-01 2.769693424859e-01 2.749059177861e-01 2.728527498574e-01 2.708005313946e-01 2.687550718714e-01 2.667197188270e-01 2.646886999134e-01 2.626707088309e-01 2.606607261535e-01 2.586617899051e-01 2.566783044270e-01 2.547032563325e-01 2.527475712211e-01 2.508043443468e-01 2.488792916696e-01 2.469739693401e-01 2.450833211121e-01 2.432180640205e-01 2.413715266429e-01 2.395485863870e-01 2.377512509135e-01 2.359756847033e-01 2.342316484327e-01 2.325115723927e-01 2.308235332800e-01 2.291670641343e-01 2.275380581424e-01 2.259489838305e-01 2.243891522378e-01 2.228680078784e-01 2.213855259137e-01 2.199385070439e-01 2.185358684496e-01 2.171703739192e-01 2.158501496304e-01 2.145742382368e-01 2.133415610105e-01 2.121591205568e-01 2.110205089572e-01 2.099334765200e-01 2.088957575812e-01 2.079077667169e-01 2.069760753648e-01 2.060920631979e-01 2.052661029785e-01 2.044948120469e-01 2.037763565690e-01 2.031187780491e-01 2.025138672389e-01 2.019703731302e-01 2.014833645769e-01 2.010539652476e-01 2.006874987479e-01 2.003744687282e-01 2.001254654021e-01 1.999343533138e-01 1.998011466099e-01 1.997306853114e-01 1.997150659138e-01 1.997613806401e-01 1.998649341191e-01 2.000249781983e-01 2.002442074275e-01 2.005172534302e-01 2.008496487513e-01 2.012348936781e-01 2.016735138795e-01 2.021674582832e-01 2.027093670276e-01 2.033054013563e-01 2.039489623486e-01 2.046419313484e-01 2.053819088047e-01 2.061653193708e-01 2.069951982435e-01 2.078657199744e-01 2.087778809485e-01 2.097313537758e-01 2.107187908543e-01 2.117459734081e-01 2.128054404861e-01 2.138986841269e-01 2.150240872466e-01 2.161778668026e-01 2.173607102714e-01 2.185680704932e-01 2.198005988747e-01 2.210564803520e-01 2.223315383476e-01 2.236299222393e-01 2.249417355163e-01 2.262719880094e-01 2.276160149461e-01 2.289713433273e-01 2.303405847622e-01 2.317163445964e-01 2.331021635548e-01 2.344939459567e-01 2.358893932086e-01 2.372888281671e-01 2.386897543736e-01 2.400918435074e-01 2.414916815415e-01 2.428882435582e-01 2.442824076601e-01 2.456686295576e-01 2.470513290158e-01 2.484235548914e-01 2.497872970308e-01 2.511398970369e-01 2.524795475328e-01 2.538087333654e-01 2.551217959617e-01 2.564187487077e-01 2.577006537255e-01 2.589622915135e-01 2.602079980474e-01 2.614319069590e-01 2.626352215829e-01 2.638171022152e-01 2.649746131616e-01 2.661104336090e-01 2.672199589924e-01 2.683053291098e-01 2.693627609187e-01 2.703922591945e-01 2.713961129724e-01 2.723691711877e-01 2.733136814774e-01 2.742273608494e-01 2.751089399940e-01 2.759612554863e-01 2.767792853385e-01 2.775649408746e-01 2.783186199288e-01 2.790366018869e-01 2.797219862115e-01 2.803700514732e-01 2.809842913586e-01 2.815640927966e-01 2.821048537310e-01 2.826132290852e-01 2.830818899495e-01 2.835156507409e-01 2.839119546401e-01 2.842687956212e-01 2.845918424612e-01 2.848749132292e-01 2.851221532721e-01 2.853325098446e-01 2.855026592231e-01 2.856394070518e-01 2.857357372435e-01 2.857969901316e-01 2.858214892127e-01 2.858077386695e-01 2.857614870427e-01 2.856760462376e-01 2.855580901781e-01 2.854045031009e-01 2.852150509903e-01 2.849955974119e-01 2.847394532468e-01 2.844531151266e-01 2.841354103868e-01 2.837854114373e-01 2.834089337982e-01 2.829998612517e-01 2.825660928281e-01 2.821047995866e-01 2.816162812633e-01 2.811075675359e-01 2.805704687308e-01 2.800151385270e-01 2.794392065604e-01 2.788416791665e-01 2.782320558374e-01 2.776008962179e-01 2.769594405518e-01 2.763053798589e-01 2.756388752228e-01 2.749676719597e-01 2.742847769265e-01 2.736004343020e-01 2.729139676132e-01 2.722240092951e-01 2.715410112497e-01 2.708563901444e-01 2.701836884141e-01 2.695171640326e-01 2.688610595602e-01 2.682230252019e-01 2.675974093931e-01 2.669949983170e-01 2.664125925367e-01 2.658526587376e-01 2.653253874894e-01 2.648229505223e-01 2.643604417524e-01 2.639292789552e-01 2.635369176554e-01 2.631911529189e-01 2.628844884886e-01 2.626307358034e-01 2.624254517414e-01 2.622712139812e-01 2.621791913579e-01 2.621400031151e-01 2.621677675757e-01 2.622583873025e-01 2.624148736771e-01 2.626440972874e-01 2.629407515793e-01 2.633160761127e-01 2.637650624399e-01 2.642918678350e-01 2.649036112999e-01 2.655912206449e-01 2.663681710896e-01 2.672259138478e-01 2.681701556791e-01 2.692045815578e-01 2.703213906944e-01 2.715342945828e-01 2.728300928282e-01 2.742179262711e-01 2.756977217303e-01 2.772599568275e-01 2.789200782569e-01 2.806628394268e-01 2.824943938786e-01 2.844159015581e-01 2.864166097054e-01 2.885107014134e-01 2.906824100550e-01 2.929373282983e-01 2.952760762870e-01 2.976864736841e-01 3.001803311283e-01 3.027444292518e-01 3.053804650217e-01 3.080903257097e-01 3.108612757876e-01 3.137048363881e-01 3.166054345404e-01 3.195665906332e-01 3.225883351475e-01 3.256576629598e-01 3.287864554296e-01 3.319584306615e-01 3.351764801300e-01 3.384413121531e-01 3.417378059840e-01 3.450791000145e-01 3.484479174622e-01 3.518486363640e-01 3.552798858664e-01 3.587287485810e-01 3.622050349977e-01 3.656951264277e-01 3.691987932424e-01 3.727183395268e-01 3.762389313524e-01 3.797714047361e-01 3.833004424377e-01 3.868296313091e-01 3.903571601581e-01 3.938706854550e-01 3.973789826260e-01 4.008700902756e-01 4.043420457750e-01 4.077974284943e-01 4.112234063320e-01 4.146285392198e-01 4.179997500301e-01 4.213393066018e-01 4.246446504701e-01 4.279049436028e-01 4.311302357537e-01 4.343050691288e-01 4.374330783880e-01 4.405123847940e-01 4.435323004702e-01 4.465006924530e-01 4.494058180470e-01 4.522489332701e-01 4.550302450467e-01 4.577366477066e-01 4.603798335799e-01 4.629438231178e-01 4.654328939009e-01 4.678465901945e-01 4.701728108580e-01 4.724208592178e-01 4.745791516453e-01 4.766488839402e-01 4.786319711752e-01 4.805140985243e-01 4.823071769782e-01 4.839995164700e-01 4.855897902087e-01 4.870824841360e-01 4.884639287623e-01 4.897452480270e-01 4.909140326657e-01 4.919725794959e-01 4.929229129949e-01 4.937524579776e-01 4.944727809803e-01 4.950721045342e-01 4.955506974428e-01 4.959135024474e-01 4.961469961970e-01 4.962639943573e-01 4.962520959721e-01 4.961131969229e-01 4.958530131470e-01 4.954561249141e-01 4.949375967843e-01 4.942872595079e-01 4.935019283051e-01 4.925938095982e-01 4.915461857791e-01 4.903703514475e-01 4.890639340775e-01 4.876206809011e-01 4.860526725290e-01 4.843471177206e-01 4.825146912951e-01 4.805506721130e-01 4.784545978357e-01 4.762350936039e-01 4.738836151671e-01 4.714090986947e-01 4.688104632910e-01 4.660870830441e-01 4.632486996707e-01 4.602882457332e-01 4.572157653060e-01 4.540312983405e-01 4.507352404349e-01 4.473385148690e-01 4.438369909211e-01 4.402409511793e-01 4.365519694040e-01 4.327730849732e-01 4.289168663774e-01 4.249797115415e-01 4.209757297013e-01 4.169081980640e-01 4.127815153862e-01 4.086104610151e-01 4.043917928725e-01 4.001460770813e-01 3.958757975082e-01 3.915897177296e-01 3.873045939731e-01 3.830223624750e-01 3.787624254689e-01 3.745326883077e-01 3.703428227771e-01 3.662146597495e-01 3.621515366140e-01 3.581742137449e-01 3.542974750939e-01 3.505326169165e-01 3.469016660986e-01 3.434123365207e-01 3.400872023332e-01 3.369421701952e-01 3.339879574701e-01 3.312502619409e-01 3.287364569839e-01 3.264673065210e-01 3.244574869383e-01 3.227190142133e-01 3.212706992666e-01 3.201176504809e-01 3.192771968050e-01 3.187559292958e-01 3.185589363066e-01 3.187016851502e-01 3.191765633666e-01 3.199949194327e-01 3.211529145610e-01 3.226495509184e-01 3.244825488410e-01 3.266427933350e-01 3.291270069777e-01 3.319218076356e-01 3.350165226330e-01 3.384027402837e-01 3.420605781112e-01 3.459824387459e-01 3.501462226613e-01 3.545355405157e-01 3.591382648483e-01 3.639281987094e-01 3.688944670658e-01 3.740145696444e-01 3.792670161524e-01 3.846408383510e-01 3.901094795296e-01 3.956586201938e-01 4.012679067886e-01 4.069161507132e-01 4.125919112368e-01 4.182696804278e-01 4.239379850498e-01 4.295763353142e-01 4.351666794121e-01 4.406963188929e-01 4.461448917134e-01 4.514995595394e-01 4.567447196448e-01 4.618612812616e-01 4.668406866912e-01 4.716635932468e-01 4.763197901465e-01 4.807942088236e-01 4.850725274009e-01 4.891463099924e-01 4.929978058536e-01 4.966214601566e-01 5.000034999873e-01 5.031325889199e-01 5.060019769734e-01 5.085967956903e-01 5.109148411255e-01 5.129455626313e-01 5.146768016768e-01 5.161114128266e-01 5.172341708309e-01 5.180457995840e-01 5.185412414100e-01 5.187126392392e-01 5.185669918908e-01 5.180923313770e-01 5.172940763195e-01 5.161720695510e-01 5.147250954252e-01 5.129625608457e-01 5.108840017609e-01 5.084960740169e-01 5.058109618122e-01 5.028300405929e-01 4.995722930733e-01 4.960460735965e-01 4.922662484417e-01 4.882541499167e-01 4.840225062623e-01 4.796007385818e-01 4.750096038698e-01 4.702762505936e-01 4.654367256421e-01 4.605154142462e-01 4.555593842932e-01 4.506027276325e-01 4.456879146201e-01 4.408692269001e-01 4.361893164596e-01 4.317078762754e-01 4.274822902533e-01 4.235659681915e-01 4.200293782625e-01 4.169259748884e-01 4.143282763154e-01 4.122961063591e-01 4.108874421041e-01 4.101690748152e-01 4.101898984048e-01 4.110025409858e-01 4.126492540756e-01 4.151620793981e-01 4.185743099071e-01 4.228943681538e-01 4.281347193271e-01 4.342917831276e-01 4.413503711124e-01 4.492954191794e-01 4.580913621735e-01 4.677076902665e-01 4.781006745263e-01 4.892200978931e-01 5.010205351234e-01 5.134417227585e-01 5.264312328187e-01 5.399296211982e-01 5.538758697994e-01 5.682151395648e-01 5.828847457518e-01 5.978287675250e-01 6.129873559458e-01 6.283019539921e-01 6.437205056120e-01 6.591845953482e-01 6.746400020433e-01 6.900374427617e-01 7.053205465857e-01 7.204442671090e-01 7.353546277589e-01 7.500060735067e-01 7.643534287181e-01 7.783484789086e-01 7.919517690980e-01 8.051160439992e-01 8.178040156155e-01 8.299757111154e-01 8.415884224499e-01 8.526142544951e-01 8.630109288575e-01 8.727481572690e-01 8.818004254354e-01 8.901280392378e-01 8.977130271111e-01 9.045278835184e-01 9.105467537297e-01 9.157565942696e-01 9.201339783601e-01 9.236669942894e-01 9.263441277957e-01 9.281544151582e-01 9.290973926592e-01 9.291652563834e-01 9.283615641303e-01 9.266950600031e-01 9.241671700810e-01 9.207993737309e-01 9.166040997642e-01 9.116026045795e-01 9.058269970637e-01 8.993018332020e-01 8.920696220269e-01 8.841714517226e-01 8.756527423939e-01 8.665691519838e-01 8.569780973843e-01 8.469460391165e-01 8.365445514687e-01 8.258507297132e-01 8.149481410229e-01 8.039278848120e-01 7.928847730129e-01 7.819184757357e-01 7.711383508798e-01 7.606484930737e-01 7.505645891297e-01 7.409996387582e-01 7.320661866021e-01 7.238769983818e-01 7.165404137381e-01 7.101532225741e-01 7.048109355452e-01 7.005898178365e-01 6.975575508004e-01 6.957630991761e-01 6.952367899728e-01 6.959900660047e-01 6.980171751970e-01 7.012863515616e-01 7.057532060167e-01 7.113535570292e-01 7.180028498560e-01 7.256102588298e-01 7.340667000017e-01 7.432587627935e-01 7.530659864087e-01 7.633579423262e-01 7.740121124400e-01 7.848969359899e-01 7.958872540636e-01 8.068584956296e-01 8.176903262128e-01 8.282664567911e-01 8.384792122306e-01 8.482221579582e-01 8.573981583817e-01 8.659172622998e-01 8.736932636061e-01 8.806526563345e-01 8.867263120692e-01 8.918497281514e-01 8.959736186247e-01 8.990505973827e-01 9.010416310420e-01 9.019229436295e-01 9.016672716294e-01 9.002685749849e-01 8.977252802273e-01 8.940374413819e-01 8.892311298349e-01 8.833265332635e-01 8.763628456754e-01 8.683937817081e-01 8.594705447639e-01 8.496709819350e-01 8.390802641130e-01 8.277902699394e-01 8.159180517048e-01 8.035818182951e-01 7.909247480911e-01 7.780969112836e-01 7.652595221737e-01 7.525977850657e-01 7.402912532999e-01 7.285425721286e-01 7.175547424001e-01 7.075270044157e-01 6.986679220244e-01 6.911626521208e-01 6.851902757049e-01 6.809075503402e-01 6.784307739960e-01 6.778577300775e-01 6.792277856991e-01 6.825508589545e-01 6.877904252659e-01 6.948558622247e-01 7.036404332446e-01 7.139822823315e-01 7.257008689153e-01 7.386046275692e-01 7.524657322672e-01 7.670734935199e-01 7.822001644242e-01 7.976206142509e-01 8.131293580564e-01 8.285128329548e-01 8.435841626707e-01 8.581662721660e-01 8.720926520090e-01 8.852261881706e-01 8.974325579661e-01 9.086105065377e-01 9.186682838288e-01 9.275352423638e-01 9.351662675912e-01 9.415257268625e-01 9.466081913397e-01 9.504202174458e-01 9.529876209874e-01 9.543610237457e-01 9.545990957717e-01 9.537831920442e-01 9.520052831712e-01 9.493699932847e-01 9.459972988283e-01 9.420060931503e-01 9.375310738808e-01 9.327009223402e-01 9.276457189246e-01 9.224980816233e-01 9.173683769326e-01 9.123754054789e-01 9.076110405479e-01 9.031532832159e-01 8.990752314175e-01 8.954125651204e-01 8.922023649721e-01 8.894534052045e-01 8.871550842843e-01 8.853011501957e-01 8.838498892183e-01 8.827759570808e-01 8.820338693168e-01 8.815791994727e-01 8.813855219450e-01 8.814085159099e-01 8.816334674757e-01 8.820490726203e-01 8.826473694538e-01 8.834540048202e-01 8.844816067530e-01 8.857725955325e-01 8.873727680085e-01 8.893253149542e-01 8.916977384508e-01 8.945330953249e-01 8.978876530772e-01 9.018076979897e-01 9.063175702247e-01 9.114488282116e-01 9.171948870810e-01 9.235496283757e-01 9.304843744624e-01 9.379443907783e-01 9.458804817738e-01 9.542051655416e-01 9.628439669152e-01 9.717028475365e-01 9.806812133507e-01 9.896951804628e-01 9.986410569859e-01 1.007441645399e+00 1.016022975899e+00 1.024310661500e+00 1.032269619588e+00 1.039854244644e+00 1.047052003732e+00 1.053867003006e+00 1.060303317596e+00 1.066411292136e+00 1.072227880898e+00 1.077818566600e+00 1.083271798884e+00 1.088655557818e+00 1.094082891622e+00 1.099640253627e+00 1.105431170108e+00 1.111559889113e+00 1.118096023902e+00 1.125131646868e+00 1.132718138285e+00 1.140884207000e+00 1.149657381040e+00 1.159002075173e+00 1.168887249950e+00 1.179232713954e+00 1.189930878416e+00 1.200865515384e+00 1.211870941363e+00 1.222794712507e+00 1.233457696603e+00 1.243677451097e+00 1.253297878179e+00 1.262139176288e+00 1.270079779566e+00 1.277006120483e+00 1.282827328912e+00 1.287521989811e+00 1.291062795928e+00 1.293496596918e+00 1.294894691842e+00 1.295339903567e+00 1.294979214944e+00 1.293932130458e+00 1.292353720716e+00 1.290393742504e+00 1.288158465206e+00 1.285777764935e+00 1.283302799713e+00 1.280776291178e+00 1.278213227099e+00 1.275557504726e+00 1.272776528956e+00 1.269782472184e+00 1.266501728210e+00 1.262889635277e+00 1.258883732943e+00 1.254514436483e+00 1.249821360190e+00 1.244907866502e+00 1.239959834508e+00 1.235161867109e+00 1.230795933706e+00 1.227125288386e+00 1.224421325646e+00 1.222961512150e+00 1.222920034587e+00 1.224458979612e+00 1.227612678385e+00 1.232315357877e+00 1.238448856640e+00 1.245734798677e+00 1.253885118954e+00 1.262539295029e+00 1.271285884721e+00 1.279786096271e+00 1.287652706627e+00 1.294601889316e+00 1.300404549786e+00 1.304857230904e+00 1.307908347795e+00 1.309497228080e+00 1.309660404919e+00 1.308495247441e+00 1.306072993760e+00 1.302563123120e+00 1.298081187535e+00 1.292757451899e+00 1.286757231353e+00 1.280157947318e+00 1.273124822800e+00 1.265768989900e+00 1.258212344302e+00 1.250645094578e+00 1.243193578745e+00 1.236075584617e+00 1.229480055127e+00 1.223578705832e+00 1.218593957583e+00 1.214634222942e+00 1.211838006758e+00 1.210273221122e+00 1.209926876142e+00 1.210814801605e+00 1.212828135169e+00 1.215896590221e+00 1.219921108031e+00 1.224747713202e+00 1.230308030613e+00 1.236445251478e+00 1.243046914539e+00 1.250002554463e+00 1.257125468536e+00 1.264316029793e+00 1.271382663107e+00 1.278177548183e+00 1.284598379149e+00 1.290497783386e+00 1.295853576235e+00 1.300627033828e+00 1.304830223189e+00 1.308541735815e+00 1.311767948218e+00 1.314591113812e+00 1.317005178182e+00 1.318968905549e+00 1.320456302827e+00 1.321331544298e+00 1.321525174167e+00 1.320946476536e+00 1.319514158782e+00 1.317238653255e+00 1.314076592697e+00 1.310053329892e+00 1.305145810504e+00 1.299254889692e+00 1.292288185504e+00 1.280945837917e+00 1.262648321452e+00 1.247349361777e+00 1.241500860414e+00 1.241847672647e+00 1.238470942119e+00 1.223905683175e+00 1.199823263330e+00 1.175787245548e+00 1.160871109037e+00 1.155216225902e+00 1.150060482236e+00 1.136241334481e+00 1.112673638416e+00 1.087584747746e+00 1.071378827383e+00 1.066865898784e+00 1.066554319813e+00 1.060065382199e+00 1.043810132177e+00 1.024238406576e+00 1.012156498365e+00 1.012495638847e+00 1.019352407527e+00 1.021833322587e+00 1.014194002033e+00 1.000712239240e+00 9.916390313770e-01 9.934457581051e-01 1.002256404055e+00 1.007636844088e+00 1.002501556223e+00 9.894307996880e-01 9.784446368491e-01 9.779426189626e-01 9.866229829473e-01 9.948818943834e-01 9.941396974489e-01 9.845575610531e-01 9.746467946928e-01 9.733070092441e-01 9.810680603831e-01 9.893742909789e-01 9.887558295424e-01 9.774102932529e-01 9.627322505982e-01 9.547070464050e-01 9.565086070790e-01 9.614317270689e-01 9.595608110189e-01 9.471556821448e-01 9.301605423378e-01 9.189766261607e-01 9.185568018539e-01 9.232953987135e-01 9.224647577145e-01 9.105692803561e-01 8.929638002102e-01 8.825303160569e-01 8.358942629397e-01 7.683721296680e-01 7.561842535266e-01 8.152252788368e-01 8.765206938397e-01 8.720302185562e-01 7.935054251847e-01 7.099107179432e-01 7.269619491587e-01 8.393004928717e-01 9.294251721768e-01 9.113506002025e-01 7.835369943377e-01 6.481217848060e-01 6.680887023426e-01 8.166476243253e-01 9.211588656490e-01 8.910782955322e-01 7.447240992207e-01 6.141171537401e-01 6.632567308696e-01 8.154371918764e-01 8.985267511723e-01 8.471039496086e-01 7.015609288254e-01 6.020224336276e-01 6.741870105870e-01 8.202903159421e-01 8.988276818801e-01 8.604403148178e-01 7.364291548774e-01 6.322087029882e-01 6.671077137522e-01 8.040918587268e-01 9.145844909773e-01 9.231880817884e-01 8.257486501966e-01 6.983737864557e-01 6.859877748472e-01 8.226253183823e-01 9.661936119555e-01 1.000998280136e+00 9.036316963191e-01 7.529213164522e-01 7.192250325218e-01 8.574798306990e-01 1.007672410044e+00 1.042332543267e+00 9.422117940908e-01 7.908886410001e-01 7.459222656926e-01 8.562795867674e-01 9.848727981094e-01 1.020012105896e+00 9.443010750760e-01 8.186914273397e-01 7.531185979707e-01 8.068156839841e-01 9.106338250459e-01 9.714014236760e-01 9.484525071483e-01 8.577603734518e-01 7.684483668902e-01 7.680823179393e-01 8.595450245437e-01 9.530819086887e-01 9.737592326837e-01 9.106516636105e-01 8.217685762743e-01 8.003422529058e-01 8.687454113819e-01 9.485350124129e-01 9.700598180452e-01 9.304607484206e-01 8.823805665929e-01 8.797329378824e-01 9.164945245945e-01 9.459774416773e-01 9.442804389659e-01 9.274806920550e-01 9.226244690240e-01 9.332485279638e-01 9.421076534756e-01 9.398661223678e-01 9.342276463742e-01 9.324009918641e-01 9.285552816126e-01 9.170718417616e-01 9.093706370917e-01 9.229755569595e-01 9.520045371057e-01 9.669454884772e-01 9.494486274772e-01 9.181802579502e-01 9.148685734588e-01 9.533699823598e-01 9.987497023192e-01 1.011490617984e+00 9.893224769757e-01 9.658188734661e-01 9.714103719476e-01 9.977432762226e-01 1.014846151107e+00 1.011332745597e+00 1.003067255211e+00 1.007293450214e+00 1.018456116681e+00 1.018769303352e+00 1.005030670348e+00 1.043649134732e+00
 1.170139628464e-01 1.177901136466e-01 1.186923557426e-01 1.195092695268e-01 1.201610628090e-01 1.207885959550e-01 1.215649209214e-01 1.224716554010e-01 1.233186230028e-01 1.239984836180e-01 1.246482278015e-01 1.254594528443e-01 1.263951583959e-01 1.272449401359e-01 1.279324816028e-01 1.286247960541e-01 1.294744185166e-01 1.304060707192e-01 1.312402451223e-01 1.319475501146e-01 1.326842921427e-01 1.335621484232e-01 1.344909947180e-01 1.353101540685e-01 1.360326399454e-01 1.368277660440e-01 1.377675845291e-01 1.387138180908e-01 1.395304244395e-01 1.402819930271e-01 1.411304787619e-01 1.420980891095e-01 1.430524962149e-01 1.438974306424e-01 1.446940738081e-01 1.455563210546e-01 1.464968723895e-01 1.474218445745e-01 1.482679106723e-01 1.490934848815e-01 1.499929494818e-01 1.509558296653e-01 1.518859713786e-01 1.527345925022e-01 1.535772149392e-01 1.545205454560e-01 1.555635750700e-01 1.565895462612e-01 1.575029128442e-01 1.583501267205e-01 1.592729596416e-01 1.603279830585e-01 1.614038124998e-01 1.623634630367e-01 1.632182074691e-01 1.641021160117e-01 1.650885116693e-01 1.661000977521e-01 1.670374679317e-01 1.679151713267e-01 1.688311705059e-01 1.698126759049e-01 1.707787765221e-01 1.716724590894e-01 1.725756630056e-01 1.735951744131e-01 1.746885317669e-01 1.756987271957e-01 1.765848817069e-01 1.775037374788e-01 1.786041100674e-01 1.798108707967e-01 1.809106170776e-01 1.818311302979e-01 1.827477454638e-01 1.838578260923e-01 1.851073278223e-01 1.862613967443e-01 1.872204294238e-01 1.881396451415e-01 1.892136708483e-01 1.904232902163e-01 1.915811742573e-01 1.925752066497e-01 1.935040117714e-01 1.945360444840e-01 1.956895656113e-01 1.968276564801e-01 1.978452138293e-01 1.987964729567e-01 1.998058535842e-01 2.009086613294e-01 2.020235829502e-01 2.030627031608e-01 2.040399894117e-01 2.050470461066e-01 2.061272301230e-01 2.072291496881e-01 2.082838694179e-01 2.092928523763e-01 2.103088093770e-01 2.113696801040e-01 2.124604909310e-01 2.135352488233e-01 2.145707719673e-01 2.155928094922e-01 2.166381524498e-01 2.177155352332e-01 2.188026533339e-01 2.198690874248e-01 2.209027785920e-01 2.219336726578e-01 2.230000869132e-01 2.240987263404e-01 2.251880045266e-01 2.262413308285e-01 2.272797126261e-01 2.283444069129e-01 2.294491570750e-01 2.305593273398e-01 2.316342918205e-01 2.326872038014e-01 2.337643458641e-01 2.348811012156e-01 2.360007967722e-01 2.370906072256e-01 2.381654595692e-01 2.392639817665e-01 2.403979597661e-01 2.415225752079e-01 2.426067518319e-01 2.436813004356e-01 2.447999572542e-01 2.459552727564e-01 2.470817294822e-01 2.481475200185e-01 2.492004693234e-01 2.503148084615e-01 2.514845201124e-01 2.526219704884e-01 2.536773745114e-01 2.547063270412e-01 2.558000997077e-01 2.569657575468e-01 2.581159389491e-01 2.591856190948e-01 2.602156982774e-01 2.612931992436e-01 2.624396389293e-01 2.635838633960e-01 2.646715113523e-01 2.657301079549e-01 2.668157930595e-01 2.679407108815e-01 2.690593168157e-01 2.701487016357e-01 2.712360158254e-01 2.723479324684e-01 2.734640339356e-01 2.745542347497e-01 2.756282540201e-01 2.767279238868e-01 2.778590551051e-01 2.789810998873e-01 2.800613610481e-01 2.811240847292e-01 2.822194528054e-01 2.833513969668e-01 2.844791168488e-01 2.855666914583e-01 2.866357549617e-01 2.877263373657e-01 2.888468116097e-01 2.899676274252e-01 2.910649368177e-01 2.921500085797e-01 2.932427446165e-01 2.943500267264e-01 2.954602522057e-01 2.965611187105e-01 2.976557316368e-01 2.987519099641e-01 2.998510418316e-01 3.009542860578e-01 3.020540195317e-01 3.031471226695e-01 3.042397337173e-01 3.053355607002e-01 3.064353888785e-01 3.075307269210e-01 3.086139018890e-01 3.096948129718e-01 3.107846383322e-01 3.118813561300e-01 3.129686633261e-01 3.140423257740e-01 3.151125148522e-01 3.161939731254e-01 3.172819199888e-01 3.183592682162e-01 3.194245090170e-01 3.204891998497e-01 3.215634994571e-01 3.226398150834e-01 3.237045648635e-01 3.247613545746e-01 3.258213816529e-01 3.268874226711e-01 3.279511388542e-01 3.290037315699e-01 3.300535211337e-01 3.311072984884e-01 3.321625972447e-01 3.332129923100e-01 3.342562526077e-01 3.352989560176e-01 3.363431829322e-01 3.373853429397e-01 3.384237529167e-01 3.394589596190e-01 3.404936600844e-01 3.415272488447e-01 3.425557371968e-01 3.435817573387e-01 3.446083692005e-01 3.456330963337e-01 3.466531924552e-01 3.476668426172e-01 3.486804940474e-01 3.496939558542e-01 3.507045918388e-01 3.517089952150e-01 3.527086508585e-01 3.537057713120e-01 3.547029348479e-01 3.556948385656e-01 3.566819692248e-01 3.576655719212e-01 3.586467629753e-01 3.596229133870e-01 3.605962409869e-01 3.615663570024e-01 3.625332832576e-01 3.634951165140e-01 3.644516402877e-01 3.654060999925e-01 3.663583306883e-01 3.673056972101e-01 3.682470208629e-01 3.691853943352e-01 3.701198312755e-01 3.710515369455e-01 3.719788473491e-01 3.728988934254e-01 3.738158120299e-01 3.747294587770e-01 3.756385936819e-01 3.765433465567e-01 3.774433932469e-01 3.783376186569e-01 3.792277812822e-01 3.801129639037e-01 3.809935622993e-01 3.818708921061e-01 3.827420231970e-01 3.836060448170e-01 3.844661345422e-01 3.853210600121e-01 3.861725468620e-01 3.870182743679e-01 3.878560933276e-01 3.886887339855e-01 3.895178378722e-01 3.903401361548e-01 3.911576864270e-01 3.919697337057e-01 3.927736972894e-01 3.935727636370e-01 3.943665070546e-01 3.951536911074e-01 3.959354185786e-01 3.967092856743e-01 3.974765541850e-01 3.982396823443e-01 3.989948935304e-01 3.997425258727e-01 4.004836926649e-01 4.012176490384e-01 4.019465962380e-01 4.026676445807e-01 4.033802017315e-01 4.040863849104e-01 4.047863053242e-01 4.054768088834e-01 4.061623690526e-01 4.068382545334e-01 4.075071319627e-01 4.081692762567e-01 4.088236045400e-01 4.094692456658e-01 4.101072498948e-01 4.107363746525e-01 4.113585518606e-01 4.119725300465e-01 4.125786678737e-01 4.131747172166e-01 4.137628774462e-01 4.143422988523e-01 4.149133396992e-01 4.154763168265e-01 4.160299106611e-01 4.165740062426e-01 4.171084226390e-01 4.176342094408e-01 4.181510767201e-01 4.186581264483e-01 4.191554306461e-01 4.196426240219e-01 4.201207750037e-01 4.205905358574e-01 4.210491920935e-01 4.214965522322e-01 4.219337944829e-01 4.223594730211e-01 4.227772225163e-01 4.231858280124e-01 4.235821816164e-01 4.239647815442e-01 4.243356749775e-01 4.246967062142e-01 4.250485684234e-01 4.253898083792e-01 4.257176962206e-01 4.260328214159e-01 4.263353307518e-01 4.266277072092e-01 4.269109500771e-01 4.271808726784e-01 4.274393470467e-01 4.276834054971e-01 4.279154475902e-01 4.281374020475e-01 4.283478784795e-01 4.285447559874e-01 4.287284674110e-01 4.288975003803e-01 4.290563040761e-01 4.292017340102e-01 4.293337689608e-01 4.294536430962e-01 4.295570622888e-01 4.296494666662e-01 4.297279166502e-01 4.297928819609e-01 4.298436715687e-01 4.298800443196e-01 4.299024374453e-01 4.299110776298e-01 4.299042233110e-01 4.298838831426e-01 4.298498140994e-01 4.297996532238e-01 4.297342049497e-01 4.296535224282e-01 4.295578290891e-01 4.294487157635e-01 4.293237777027e-01 4.291828600607e-01 4.290251718673e-01 4.288516850563e-01 4.286639238189e-01 4.284605982400e-01 4.282425565464e-01 4.280071978601e-01 4.277543764346e-01 4.274871910562e-01 4.272028849372e-01 4.269048011239e-01 4.265885783900e-01 4.262556606681e-01 4.259074334460e-01 4.255393738379e-01 4.251561974502e-01 4.247579246624e-01 4.243416056178e-01 4.239095795300e-01 4.234570208792e-01 4.229859309690e-01 4.225003433504e-01 4.219964553899e-01 4.214765973844e-01 4.209371437535e-01 4.203757609277e-01 4.197998995365e-01 4.192057013589e-01 4.185951448466e-01 4.179657095714e-01 4.173157370343e-01 4.166465187680e-01 4.159593451971e-01 4.152572390150e-01 4.145369394972e-01 4.137959966771e-01 4.130357868538e-01 4.122562754144e-01 4.114591909511e-01 4.106468442986e-01 4.098142525733e-01 4.089617912473e-01 4.080887717710e-01 4.071982556857e-01 4.062916425849e-01 4.053659831776e-01 4.044183028953e-01 4.034526875045e-01 4.024670457199e-01 4.014649246271e-01 4.004440056507e-01 3.994020208098e-01 3.983407967359e-01 3.972600678859e-01 3.961631224807e-01 3.950470646529e-01 3.939102465450e-01 3.927540865580e-01 3.915791374169e-01 3.903866961711e-01 3.891767510410e-01 3.879455056804e-01 3.866964998721e-01 3.854261541260e-01 3.841398779790e-01 3.828360028475e-01 3.815115037116e-01 3.801704964544e-01 3.788075158627e-01 3.774289781133e-01 3.760323174255e-01 3.746157254648e-01 3.731829401270e-01 3.717293010967e-01 3.702596071450e-01 3.687739593445e-01 3.672670380027e-01 3.657452724655e-01 3.642044791863e-01 3.626465814592e-01 3.610726138092e-01 3.594804037074e-01 3.578731846100e-01 3.562479355564e-01 3.546067673241e-01 3.529497770368e-01 3.512759970501e-01 3.495880012064e-01 3.478829983825e-01 3.461627611612e-01 3.444294426073e-01 3.426785567521e-01 3.409157227392e-01 3.391362939022e-01 3.373436403390e-01 3.355388896658e-01 3.337186771843e-01 3.318876941511e-01 3.300417165315e-01 3.281840381545e-01 3.263157242296e-01 3.244335225153e-01 3.225415171971e-01 3.206387755124e-01 3.187237568820e-01 3.168023205586e-01 3.148685110134e-01 3.129262708756e-01 3.109756117187e-01 3.090147023848e-01 3.070501414423e-01 3.050750302643e-01 3.030953279778e-01 3.011088463396e-01 2.991152327715e-01 2.971203470881e-01 2.951185476226e-01 2.931128609060e-01 2.911050266227e-01 2.890933986303e-01 2.870831741757e-01 2.850689625094e-01 2.830554108177e-01 2.810421802217e-01 2.790285310182e-01 2.770200329682e-01 2.750116477799e-01 2.730068607299e-01 2.710077187143e-01 2.690114915188e-01 2.670248658644e-01 2.650423713667e-01 2.630680425116e-01 2.611046023390e-01 2.591471024893e-01 2.572043408580e-01 2.552712110603e-01 2.533502930380e-01 2.514465171133e-01 2.495530719548e-01 2.476799903056e-01 2.458203630573e-01 2.439808745203e-01 2.421627765877e-01 2.403600369206e-01 2.385848171641e-01 2.368276946367e-01 2.350973060926e-01 2.333937280934e-01 2.317120379143e-01 2.300636781454e-01 2.284398578487e-01 2.268494749858e-01 2.252911839900e-01 2.237610203731e-01 2.222716126465e-01 2.208122813323e-01 2.193925479402e-01 2.180116873001e-01 2.166657212688e-01 2.153660551672e-01 2.141028059224e-01 2.128852291556e-01 2.117118832955e-01 2.105811132041e-01 2.095014174301e-01 2.084641098440e-01 2.074779121887e-01 2.065408157371e-01 2.056517084150e-01 2.048185679537e-01 2.040325312204e-01 2.033029853940e-01 2.026257195601e-01 2.020002343533e-01 2.014335372207e-01 2.009185522426e-01 2.004611447451e-01 2.000597404704e-01 1.997128899755e-01 1.994267783272e-01 1.991921748478e-01 1.990176549071e-01 1.988978404928e-01 1.988343566458e-01 1.988282145581e-01 1.988763310919e-01 1.989815675354e-01 1.991394821645e-01 1.993531668952e-01 1.996219543702e-01 1.999392698413e-01 2.003128265433e-01 2.007345150251e-01 2.012073729437e-01 2.017309898192e-01 2.022990155103e-01 2.029173616113e-01 2.035798284577e-01 2.042858662937e-01 2.050368414660e-01 2.058272299976e-01 2.066602309632e-01 2.075295514175e-01 2.084367039681e-01 2.093809324262e-01 2.103572335910e-01 2.113684792053e-01 2.124093655071e-01 2.134799465933e-01 2.145789859497e-01 2.157034010143e-01 2.168540024881e-01 2.180253524931e-01 2.192200032221e-01 2.204327074204e-01 2.216642437295e-01 2.229138494833e-01 2.241764756023e-01 2.254527288628e-01 2.267417417332e-01 2.280381972723e-01 2.293469649250e-01 2.306600950262e-01 2.319806294696e-01 2.333046591546e-01 2.346299676452e-01 2.359590960490e-01 2.372857617235e-01 2.386124170455e-01 2.399350431779e-01 2.412533718250e-01 2.425664130996e-01 2.438710546575e-01 2.451686508693e-01 2.464570655951e-01 2.477338207857e-01 2.489995652981e-01 2.502506610486e-01 2.514882338699e-01 2.527097759334e-01 2.539152106881e-01 2.551032783255e-01 2.562720564565e-01 2.574219774665e-01 2.585495889755e-01 2.596576264530e-01 2.607411056861e-01 2.618009954014e-01 2.628386258661e-01 2.638479920912e-01 2.648335500014e-01 2.657925293846e-01 2.667212984225e-01 2.676240014615e-01 2.684953036997e-01 2.693378989161e-01 2.701514960418e-01 2.709308721517e-01 2.716810682933e-01 2.723972634476e-01 2.730814959621e-01 2.737326751741e-01 2.743486466786e-01 2.749316409798e-01 2.754789463405e-01 2.759914406021e-01 2.764695080853e-01 2.769088830742e-01 2.773165814231e-01 2.776843348519e-01 2.780169498108e-01 2.783140945089e-01 2.785714523338e-01 2.787956861263e-01 2.789791441614e-01 2.791278820719e-01 2.792397989062e-01 2.793135724927e-01 2.793530414507e-01 2.793535433808e-01 2.793192074297e-01 2.792480891547e-01 2.791407033306e-01 2.790001422763e-01 2.788222406198e-01 2.786102932851e-01 2.783668793461e-01 2.780860036425e-01 2.777769675401e-01 2.774311127350e-01 2.770577396131e-01 2.766519338817e-01 2.762149355932e-01 2.757536487092e-01 2.752596796591e-01 2.747421992206e-01 2.741990380492e-01 2.736285216495e-01 2.730397848934e-01 2.724233019296e-01 2.717905612595e-01 2.711375892420e-01 2.704659146315e-01 2.697811402408e-01 2.690777865099e-01 2.683662852170e-01 2.676413513275e-01 2.669072848675e-01 2.661690813467e-01 2.654218673593e-01 2.646745095249e-01 2.639254905044e-01 2.631772798750e-01 2.624365038452e-01 2.616977764680e-01 2.609691775138e-01 2.602516608584e-01 2.595464404815e-01 2.588613558968e-01 2.581908116649e-01 2.575449871414e-01 2.569223433589e-01 2.563257124998e-01 2.557626748843e-01 2.552281107360e-01 2.547335652236e-01 2.542764499694e-01 2.538593556534e-01 2.534907183361e-01 2.531643208565e-01 2.528938863478e-01 2.526753786299e-01 2.525116330531e-01 2.524105938616e-01 2.523664549511e-01 2.523923237013e-01 2.524824582354e-01 2.526433051362e-01 2.528782778487e-01 2.531847100711e-01 2.535717796485e-01 2.540356172057e-01 2.545809490624e-01 2.552103774676e-01 2.559200373767e-01 2.567215526325e-01 2.576055463801e-01 2.585803847519e-01 2.596454055935e-01 2.607950717269e-01 2.620421486751e-01 2.633754721480e-01 2.648004965528e-01 2.663193822125e-01 2.679235259512e-01 2.696230557468e-01 2.714089348230e-01 2.732815046282e-01 2.752475809235e-01 2.772934045546e-01 2.794302475281e-01 2.816464774431e-01 2.839463537614e-01 2.863276714297e-01 2.887809598473e-01 2.913180526955e-01 2.939230086727e-01 2.966003048795e-01 2.993508796988e-01 3.021604558690e-01 3.050418896198e-01 3.079779910773e-01 3.109750883779e-01 3.140303129050e-01 3.171311934109e-01 3.202898971236e-01 3.234899651316e-01 3.267347665679e-01 3.300240830042e-01 3.333446598148e-01 3.367058861077e-01 3.400953398021e-01 3.435136695056e-01 3.469586320462e-01 3.504216227299e-01 3.539094810597e-01 3.574093888315e-01 3.609213259169e-01 3.644475075569e-01 3.679733215002e-01 3.715090768681e-01 3.750403861056e-01 3.785704651605e-01 3.820954045355e-01 3.856070783672e-01 3.891109600532e-01 3.925964500246e-01 3.960637876160e-01 3.995117882566e-01 4.029300928253e-01 4.063266889026e-01 4.096884087436e-01 4.130173053167e-01 4.163119822794e-01 4.195619049318e-01 4.227743885850e-01 4.259370335627e-01 4.290529070045e-01 4.321198608800e-01 4.351281611750e-01 4.380858923784e-01 4.409782810570e-01 4.438103047813e-01 4.465794161996e-01 4.492754701611e-01 4.519077563718e-01 4.544631358950e-01 4.569428220538e-01 4.593494467039e-01 4.616687360306e-01 4.639114176984e-01 4.660652033859e-01 4.681323399642e-01 4.701125577763e-01 4.719954986289e-01 4.737895304266e-01 4.754831877014e-01 4.770793866198e-01 4.785796878667e-01 4.799708783069e-01 4.812635515308e-01 4.824463908046e-01 4.835215569066e-01 4.844907146409e-01 4.853414237093e-01 4.860852857766e-01 4.867117668004e-01 4.872203433729e-01 4.876173683769e-01 4.878882470034e-01 4.880450313475e-01 4.880763569859e-01 4.879851643392e-01 4.877751885403e-01 4.874341533839e-01 4.869733835771e-01 4.863839100641e-01 4.856657440827e-01 4.848271944912e-01 4.838543661144e-01 4.827585738632e-01 4.815334168186e-01 4.801782383793e-01 4.787005734825e-01 4.770893886719e-01 4.753561661299e-01 4.734968023852e-01 4.715077124809e-01 4.694013272825e-01 4.671654104993e-01 4.648106596284e-01 4.623386836798e-01 4.597425984348e-01 4.570364903236e-01 4.542112323680e-01 4.512787522617e-01 4.482358101171e-01 4.450869622866e-01 4.418398109780e-01 4.384905949138e-01 4.350503890291e-01 4.315191595244e-01 4.278999171145e-01 4.242054192620e-01 4.204307272655e-01 4.165904088985e-01 4.126880249488e-01 4.087255343509e-01 4.047203251621e-01 4.006669035259e-01 3.965836221868e-01 3.924749267195e-01 3.883470921699e-01 3.842159878843e-01 3.800857663394e-01 3.759694130333e-01 3.718797185482e-01 3.678235392858e-01 3.638198130333e-01 3.598727177834e-01 3.560028922962e-01 3.522211611165e-01 3.485380254293e-01 3.449754086710e-01 3.415406004371e-01 3.382546212933e-01 3.351294527198e-01 3.321778366213e-01 3.294237898626e-01 3.268722427304e-01 3.245457692724e-01 3.224547901708e-01 3.206120154792e-01 3.190355660130e-01 3.177306705539e-01 3.167143139772e-01 3.159945101152e-01 3.155753875399e-01 3.154721333089e-01 3.156804485616e-01 3.162097733669e-01 3.170593104571e-01 3.182281150313e-01 3.197165119371e-01 3.215164004464e-01 3.236260473895e-01 3.260348299904e-01 3.287343012858e-01 3.317167771867e-01 3.349648261962e-01 3.384695295921e-01 3.422148033574e-01 3.461842813775e-01 3.503661551766e-01 3.547378459708e-01 3.592884328863e-01 3.639959796348e-01 3.688445235781e-01 3.738180412344e-01 3.788946489517e-01 3.840607353934e-01 3.892949525755e-01 3.945795394795e-01 3.999014948946e-01 4.052361898117e-01 4.105748926025e-01 4.158960815828e-01 4.211824278587e-01 4.264224235924e-01 4.315954480877e-01 4.366880511832e-01 4.416855107388e-01 4.465703390872e-01 4.513336041831e-01 4.559550601435e-01 4.604273491639e-01 4.647332829435e-01 4.688608318342e-01 4.727987312385e-01 4.765329470366e-01 4.800546135133e-01 4.833517017846e-01 4.864110474369e-01 4.892274326877e-01 4.917865545558e-01 4.940840828190e-01 4.961086608400e-01 4.978527631518e-01 4.993120125761e-01 5.004750647016e-01 5.013393937109e-01 5.019002787891e-01 5.021504429119e-01 5.020909268421e-01 5.017154367742e-01 5.010246871884e-01 5.000184937630e-01 4.986940512418e-01 4.970570824301e-01 4.951073609883e-01 4.928511154399e-01 4.902945311061e-01 4.874403738186e-01 4.843046887938e-01 4.808901599559e-01 4.772132774959e-01 4.732912953272e-01 4.691331886097e-01 4.647655266105e-01 4.602030530838e-01 4.554724957710e-01 4.506023675232e-01 4.456174795502e-01 4.405555475867e-01 4.354484447518e-01 4.303358044403e-01 4.252660166498e-01 4.202771068442e-01 4.154255595704e-01 4.107629463693e-01 4.063420533445e-01 4.022295640271e-01 3.984790446090e-01 3.951601963465e-01 3.923356909539e-01 3.900669213344e-01 3.884230590279e-01 3.874577791239e-01 3.872322592139e-01 3.877969143207e-01 3.891936697575e-01 3.914618295764e-01 3.946255345490e-01 3.987053024900e-01 4.037090839938e-01 4.096316750370e-01 4.164661728331e-01 4.241855866398e-01 4.327656563591e-01 4.421671677355e-01 4.523463683860e-01 4.632616657753e-01 4.748534709628e-01 4.870741530538e-01 4.998643204064e-01 5.131659060090e-01 5.269235713699e-01 5.410736010684e-01 5.555626902040e-01 5.703308402302e-01 5.853196165839e-01 6.004787950956e-01 6.157456533038e-01 6.310725332589e-01 6.464070056884e-01 6.616941485240e-01 6.768883021146e-01 6.919361000504e-01 7.067948131946e-01 7.214156502947e-01 7.357510109837e-01 7.497653096183e-01 7.634073367662e-01 7.766411043594e-01 7.894274180293e-01 8.017216650817e-01 8.134961135868e-01 8.247079550102e-01 8.353250471687e-01 8.453183659505e-01 8.546518810566e-01 8.633023084925e-01 8.712378117525e-01 8.784367863952e-01 8.848758030679e-01 8.905321462899e-01 8.953923090897e-01 8.994364633505e-01 9.026521526806e-01 9.050324232587e-01 9.065647546617e-01 9.072503136470e-01 9.070865559252e-01 9.060716885542e-01 9.042204066387e-01 9.015358850396e-01 8.980339354166e-01 8.937359080704e-01 8.886597998873e-01 8.828367624925e-01 8.762952809458e-01 8.690760335813e-01 8.612201979406e-01 8.527751439832e-01 8.437945409320e-01 8.343371229598e-01 8.244689926102e-01 8.142613384233e-01 8.037903833967e-01 7.931394755501e-01 7.823987457063e-01 7.716609862214e-01 7.610251833151e-01 7.505999039545e-01 7.404876531909e-01 7.308008814521e-01 7.216515485561e-01 7.131495851961e-01 7.054039702418e-01 6.985180613242e-01 6.925883462265e-01 6.877022090369e-01 6.839352570976e-01 6.813463506860e-01 6.799844581998e-01 6.798716902012e-01 6.810155926766e-01 6.834075298305e-01 6.870122309774e-01 6.917794435857e-01 6.976451195889e-01 7.045231728376e-01 7.123204423187e-01 7.209294531783e-01 7.302361127809e-01 7.401214890467e-01 7.504587430513e-01 7.611224653945e-01 7.719910682978e-01 7.829341586354e-01 7.938344224517e-01 8.045730604682e-01 8.150359011152e-01 8.251182093370e-01 8.347177860741e-01 8.437363576485e-01 8.520894630328e-01 8.596932299747e-01 8.664715758687e-01 8.723598375094e-01 8.772968945592e-01 8.812272659522e-01 8.841119922495e-01 8.859081833161e-01 8.865913322919e-01 8.861409210778e-01 8.845403656542e-01 8.817934008991e-01 8.779004184998e-01 8.728772362385e-01 8.667529284585e-01 8.595574781522e-01 8.513404242858e-01 8.421579867965e-01 8.320764811771e-01 8.211814752644e-01 8.095607577514e-01 7.973245794161e-01 7.845913162166e-01 7.714947954758e-01 7.581861618042e-01 7.448220958642e-01 7.315809998278e-01 7.186498695456e-01 7.062229100162e-01 6.945110739087e-01 6.837155570061e-01 6.740495628546e-01 6.657144936108e-01 6.588921732067e-01 6.537606471051e-01 6.504473233758e-01 6.490644191207e-01 6.496751454367e-01 6.522924262408e-01 6.569032525796e-01 6.634251593759e-01 6.717508639377e-01 6.817350495847e-01 6.931909115056e-01 7.059299059051e-01 7.197260695361e-01 7.343588952374e-01 7.496025848858e-01 7.652236447726e-01 7.810104853457e-01 7.967500380508e-01 8.122409994595e-01 8.273058834980e-01 8.417691343113e-01 8.554854286348e-01 8.683176824381e-01 8.801485604150e-01 8.908855991214e-01 9.004442678590e-01 9.087701287204e-01 9.158211123241e-01 9.215768775084e-01 9.260377869489e-01 9.292178150371e-01 9.311561821836e-01 9.319057266227e-01 9.315343338644e-01 9.301326877424e-01 9.277942399629e-01 9.246370648748e-01 9.207810023806e-01 9.163541823205e-01 9.114961588339e-01 9.063365746055e-01 9.010179784905e-01 8.956669285536e-01 8.904063200395e-01 8.853531954739e-01 8.805968017565e-01 8.762255865739e-01 8.723002739369e-01 8.688635057533e-01 8.659476275006e-01 8.635483553107e-01 8.616652725533e-01 8.602696337643e-01 8.593226809439e-01 8.587873957553e-01 8.586045982979e-01 8.587327497577e-01 8.591204363422e-01 8.597221603359e-01 8.605155571828e-01 8.614667881993e-01 8.625726921056e-01 8.638363026174e-01 8.652656200996e-01 8.669002460761e-01 8.687638533590e-01 8.709076026875e-01 8.733813228283e-01 8.762266710885e-01 8.795025631721e-01 8.832403590132e-01 8.874812690531e-01 8.922435490740e-01 8.975338649760e-01 9.033501575039e-01 9.096620298204e-01 9.164377754336e-01 9.236213012530e-01 9.311438306965e-01 9.389412237236e-01 9.469191389582e-01 9.550029686999e-01 9.631046710866e-01 9.711374168219e-01 9.790376830438e-01 9.867258751670e-01 9.941583975280e-01 1.001291715889e+00 1.008093312540e+00 1.014567785568e+00 1.020705548086e+00 1.026542855450e+00 1.032120080365e+00 1.037481389559e+00 1.042712548545e+00 1.047879666798e+00 1.053080648036e+00 1.058415210711e+00 1.063967234855e+00 1.069858310804e+00 1.076162176755e+00 1.082971477822e+00 1.090362842174e+00 1.098372935065e+00 1.107048588924e+00 1.116383491765e+00 1.126357673615e+00 1.136926507751e+00 1.147993550622e+00 1.159468665896e+00 1.171204684756e+00 1.183047160345e+00 1.194840884546e+00 1.206385732736e+00 1.217519087359e+00 1.228049743779e+00 1.237816090842e+00 1.246682027976e+00 1.254508209130e+00 1.261227571829e+00 1.266773034042e+00 1.271127370353e+00 1.274332724956e+00 1.276423286943e+00 1.277511902556e+00 1.277712661390e+00 1.277154445741e+00 1.276012318738e+00 1.274407405931e+00 1.272500671616e+00 1.270409230942e+00 1.268210544707e+00 1.265987422988e+00 1.263742281510e+00 1.261470656561e+00 1.259139113570e+00 1.256665192514e+00 1.254003371490e+00 1.251069756287e+00 1.247817911019e+00 1.244244903221e+00 1.240355413790e+00 1.236252437631e+00 1.232050401353e+00 1.227937394290e+00 1.224150730683e+00 1.220923749388e+00 1.218549059919e+00 1.217260818249e+00 1.217277892844e+00 1.218771972311e+00 1.221789242528e+00 1.226343750082e+00 1.232302512060e+00 1.239454119706e+00 1.247538566799e+00 1.256173253696e+00 1.265011792311e+00 1.273656470962e+00 1.281728957767e+00 1.288937834168e+00 1.294981317408e+00 1.299690583027e+00 1.302949273542e+00 1.304693956983e+00 1.304987907967e+00 1.303882450001e+00 1.301525664587e+00 1.298087632076e+00 1.293709983358e+00 1.288608914111e+00 1.282922750310e+00 1.276816343568e+00 1.270448765612e+00 1.263916018131e+00 1.257381063651e+00 1.250941302531e+00 1.244725138256e+00 1.238894197044e+00 1.233543191362e+00 1.228850389728e+00 1.224927656255e+00 1.221876417022e+00 1.219810849732e+00 1.218730113836e+00 1.218674160848e+00 1.219587283644e+00 1.221381649528e+00 1.223998018185e+00 1.227277386547e+00 1.231137992626e+00 1.235464836605e+00 1.240133204202e+00 1.245099047282e+00 1.250233112126e+00 1.255483939240e+00 1.260775797928e+00 1.265997876786e+00 1.271117223143e+00 1.276033544851e+00 1.280711981191e+00 1.285151860923e+00 1.289330466472e+00 1.293343608436e+00 1.297234029356e+00 1.301093842058e+00 1.305022798796e+00 1.309026978825e+00 1.313152978199e+00 1.317325489475e+00 1.321441668728e+00 1.325390811750e+00 1.328974112209e+00 1.332072081772e+00 1.334520181708e+00 1.336186227252e+00 1.336992506771e+00 1.336773719398e+00 1.335421498577e+00 1.332740722062e+00 1.328477880603e+00 1.322404135793e+00 1.311118937066e+00 1.292293326627e+00 1.275968510391e+00 1.268741273735e+00 1.267494683758e+00 1.262363638095e+00 1.245850073801e+00 1.219615872630e+00 1.193350483364e+00 1.176365069415e+00 1.169020365418e+00 1.162601564222e+00 1.147820741576e+00 1.123465903907e+00 1.097775211525e+00 1.081301790659e+00 1.076980747223e+00 1.077341625601e+00 1.071918701258e+00 1.057042730183e+00 1.039152689816e+00 1.029035762778e+00 1.031516150680e+00 1.040525415851e+00 1.045020098024e+00 1.039148765877e+00 1.027117607878e+00 1.019174255265e+00 1.021845846363e+00 1.031393059044e+00 1.037485853586e+00 1.033030745442e+00 1.020528929071e+00 1.009928012271e+00 1.009633038797e+00 1.018402118998e+00 1.026587294935e+00 1.025383546358e+00 1.014612643184e+00 1.002609383401e+00 9.984960782070e-01 1.003334202604e+00 1.008970098050e+00 1.005907717107e+00 9.920381242534e-01 9.745562340877e-01 9.636513547019e-01 9.630243461570e-01 9.663310800114e-01 9.635224542786e-01 9.503778557884e-01 9.323800029230e-01 9.198333952857e-01 9.180947529001e-01 9.221998958267e-01 9.219426521298e-01 9.121153960791e-01 8.983075429175e-01 8.929273663683e-01 8.793684841196e-01 8.113278865434e-01 7.574998435083e-01 7.830417812391e-01 8.585544546611e-01 8.977030259233e-01 8.525540253043e-01 7.538829871362e-01 7.098565757153e-01 7.913728989147e-01 9.092917711500e-01 9.436569019811e-01 8.516384321101e-01 6.915384212975e-01 6.282276459163e-01 7.470424575285e-01 8.909417681222e-01 9.219730246026e-01 8.149537540456e-01 6.524955042891e-01 6.095497800771e-01 7.340137357723e-01 8.592181036863e-01 8.724230484743e-01 7.678711152005e-01 6.320809808331e-01 6.117635582016e-01 7.288495342315e-01 8.484315455472e-01 8.774993299017e-01 8.016686984242e-01 6.769257019189e-01 6.250401290182e-01 7.188543662362e-01 8.610706093040e-01 9.328030120115e-01 8.850381623356e-01 7.504811738409e-01 6.601271416621e-01 7.455012102279e-01 9.154334779041e-01 1.011060666272e+00 9.643479185186e-01 8.093954188099e-01 6.922971796133e-01 7.663364668462e-01 9.373368714096e-01 1.035380548121e+00 9.950622273662e-01 8.528014946353e-01 7.339708754665e-01 7.650318134338e-01 8.915958807516e-01 9.784763916023e-01 9.642300860605e-01 8.663803277033e-01 7.630776472380e-01 7.487854337907e-01 8.296917545971e-01 9.187868570311e-01 9.423416920803e-01 8.829347797069e-01 7.853696388564e-01 7.441554580253e-01 8.113161365427e-01 9.161994666589e-01 9.638614532626e-01 9.204543387956e-01 8.276303264818e-01 7.814608865166e-01 8.347183694138e-01 9.230433728398e-01 9.633588045586e-01 9.352437493970e-01 8.801546530971e-01 8.580448775094e-01 8.832695270768e-01 9.180141961798e-01 9.304187095052e-01 9.235065841267e-01 9.164322653455e-01 9.158145439804e-01 9.134964134211e-01 9.065374693059e-01 9.040193142080e-01 9.105780167544e-01 9.157203679091e-01 9.091655778263e-01 8.996616142234e-01 9.069263128530e-01 9.319015969534e-01 9.500113186651e-01 9.415979013586e-01 9.190085205577e-01 9.174090509787e-01 9.512904997853e-01 9.926201591586e-01 1.005719355524e+00 9.861061561647e-01 9.626198288365e-01 9.647068475095e-01 9.889279603699e-01 1.009395249074e+00 1.012464863003e+00 1.007063922078e+00 1.006006190221e+00 1.007866011669e+00 1.003598787618e+00 9.944959846624e-01 1.041659662767e+00
 1.203942249395e-01 1.212667296011e-01 1.222542699879e-01 1.231521869551e-01 1.238921229390e-01 1.246122783928e-01 1.254768274791e-01 1.264631557974e-01 1.273860531897e-01 1.281481473138e-01 1.288855740166e-01 1.297801913478e-01 1.307910739187e-01 1.317137971654e-01 1.324822678127e-01 1.332586600979e-01 1.341873827027e-01 1.351893879810e-01 1.360939667629e-01 1.368811737655e-01 1.376986508420e-01 1.386498263796e-01 1.396436250538e-01 1.405333218525e-01 1.413355105431e-01 1.422092050084e-01 1.432157486611e-01 1.442240078667e-01 1.451096997358e-01 1.459400736027e-01 1.468622993449e-01 1.478916163612e-01 1.489031984706e-01 1.498159401733e-01 1.506849635472e-01 1.516117892259e-01 1.526068387227e-01 1.535884642437e-01 1.545019125511e-01 1.553974555291e-01 1.563561894915e-01 1.573704036451e-01 1.583559337446e-01 1.592704496483e-01 1.601804009912e-01 1.611816000055e-01 1.622729094628e-01 1.633485318157e-01 1.643188513295e-01 1.652244219405e-01 1.661974025906e-01 1.672950312425e-01 1.684166726164e-01 1.694264050555e-01 1.703277275868e-01 1.712540447830e-01 1.722803831124e-01 1.733370126408e-01 1.743226964941e-01 1.752458434046e-01 1.762024605094e-01 1.772239842980e-01 1.782341969727e-01 1.791775759655e-01 1.801283667987e-01 1.811906509845e-01 1.823230501030e-01 1.833734378125e-01 1.843045496054e-01 1.852698999548e-01 1.864117428942e-01 1.876545878286e-01 1.887889113500e-01 1.897457742352e-01 1.907023014009e-01 1.918496294974e-01 1.931306457368e-01 1.943133752910e-01 1.953013114724e-01 1.962531791872e-01 1.973590686051e-01 1.985973087491e-01 1.997785617713e-01 2.007978322500e-01 2.017534137945e-01 2.028126472522e-01 2.039922600940e-01 2.051511832948e-01 2.061900407816e-01 2.071655994057e-01 2.081995281782e-01 2.093262033828e-01 2.104615892280e-01 2.115205391777e-01 2.125187608667e-01 2.135475647745e-01 2.146506020119e-01 2.157723332617e-01 2.168458216358e-01 2.178724762491e-01 2.189081441146e-01 2.199911307031e-01 2.211009815095e-01 2.221917768187e-01 2.232433799515e-01 2.242829274573e-01 2.253465252111e-01 2.264419873471e-01 2.275451869581e-01 2.286251668637e-01 2.296742631297e-01 2.307219500642e-01 2.318032573855e-01 2.329161055435e-01 2.340195949998e-01 2.350847616666e-01 2.361362269555e-01 2.372146550481e-01 2.383317805782e-01 2.394532238440e-01 2.405390051526e-01 2.416023276279e-01 2.426893016287e-01 2.438146025703e-01 2.449432094239e-01 2.460418282569e-01 2.471222956910e-01 2.482279016882e-01 2.493662293490e-01 2.504968760088e-01 2.515853349829e-01 2.526643296166e-01 2.537857486556e-01 2.549417723728e-01 2.560687313464e-01 2.571365769281e-01 2.581903585283e-01 2.593047067804e-01 2.604727255145e-01 2.616080149070e-01 2.626599899117e-01 2.636872724663e-01 2.647788956725e-01 2.659410028108e-01 2.670872043080e-01 2.681513085852e-01 2.691742850330e-01 2.702471759247e-01 2.713878922405e-01 2.725267630427e-01 2.736066811742e-01 2.746558058657e-01 2.757333062134e-01 2.768489454038e-01 2.779604548215e-01 2.790405185517e-01 2.801158985447e-01 2.812155598612e-01 2.823196829315e-01 2.833995558699e-01 2.844629552949e-01 2.855477544163e-01 2.866639882264e-01 2.877724499208e-01 2.888383448697e-01 2.898871421880e-01 2.909658950433e-01 2.920819657799e-01 2.931907530362e-01 2.942621406240e-01 2.953149169303e-01 2.963873399125e-01 2.974883910188e-01 2.985897797340e-01 2.996677684458e-01 3.007334332441e-01 3.018050841244e-01 3.028898624388e-01 3.039782865852e-01 3.050579131503e-01 3.061307016194e-01 3.072032801129e-01 3.082789650984e-01 3.093561708442e-01 3.104325851577e-01 3.115015875833e-01 3.125669844794e-01 3.136365155151e-01 3.147094705781e-01 3.157776505778e-01 3.168342249549e-01 3.178863391320e-01 3.189459205850e-01 3.200130074417e-01 3.210722392021e-01 3.221137244321e-01 3.231534090324e-01 3.242025185493e-01 3.252577409991e-01 3.263040774240e-01 3.273345770343e-01 3.283653489852e-01 3.294047886750e-01 3.304460528932e-01 3.314752193626e-01 3.324954394464e-01 3.335186762617e-01 3.345473333538e-01 3.355732062147e-01 3.365877790376e-01 3.375970192656e-01 3.386110779211e-01 3.396256051321e-01 3.406357935447e-01 3.416377876216e-01 3.426373886732e-01 3.436398522159e-01 3.446395860931e-01 3.456335774682e-01 3.466245510206e-01 3.476143802562e-01 3.486022510910e-01 3.495855169330e-01 3.505642168461e-01 3.515433914379e-01 3.525208857868e-01 3.534926455149e-01 3.544576187554e-01 3.554213598815e-01 3.563852711850e-01 3.573443849931e-01 3.582975671710e-01 3.592458233768e-01 3.601907317650e-01 3.611345709024e-01 3.620728243260e-01 3.630062166903e-01 3.639349574990e-01 3.648606206276e-01 3.657809567683e-01 3.666967447667e-01 3.676101095473e-01 3.685185681454e-01 3.694228859297e-01 3.703202126334e-01 3.712141941455e-01 3.721070680983e-01 3.729934019798e-01 3.738728239653e-01 3.747480209927e-01 3.756198006658e-01 3.764882049036e-01 3.773510731379e-01 3.782062711868e-01 3.790578434982e-01 3.799062718011e-01 3.807486764826e-01 3.815861580660e-01 3.824172293615e-01 3.832434816470e-01 3.840645330135e-01 3.848801640658e-01 3.856904861785e-01 3.864963260558e-01 3.872955603064e-01 3.880873007699e-01 3.888747830020e-01 3.896567915469e-01 3.904336022518e-01 3.912047882578e-01 3.919665550864e-01 3.927233972660e-01 3.934753605735e-01 3.942213454516e-01 3.949602747940e-01 3.956927525248e-01 3.964178222711e-01 3.971367435522e-01 3.978495445291e-01 3.985560158849e-01 3.992559348839e-01 3.999478481071e-01 4.006309638771e-01 4.013095419431e-01 4.019809002542e-01 4.026435345007e-01 4.032996418322e-01 4.039478217643e-01 4.045880752817e-01 4.052213438053e-01 4.058454355248e-01 4.064629809769e-01 4.070731435586e-01 4.076746214577e-01 4.082680546207e-01 4.088528757287e-01 4.094303094920e-01 4.099990044850e-01 4.105594021309e-01 4.111115462920e-01 4.116541008219e-01 4.121888658658e-01 4.127140555563e-01 4.132320970832e-01 4.137397595690e-01 4.142392852750e-01 4.147280158296e-01 4.152085404182e-01 4.156808663667e-01 4.161429717147e-01 4.165941713011e-01 4.170379336665e-01 4.174690435870e-01 4.178928230087e-01 4.183068373902e-01 4.187097547347e-01 4.191018729201e-01 4.194839003208e-01 4.198556428630e-01 4.202195576677e-01 4.205715865881e-01 4.209108804531e-01 4.212395919302e-01 4.215569358111e-01 4.218652899041e-01 4.221634372012e-01 4.224487131472e-01 4.227212341052e-01 4.229800576143e-01 4.232283684726e-01 4.234672313866e-01 4.236948641439e-01 4.239094942839e-01 4.241091268868e-01 4.242972790434e-01 4.244750235896e-01 4.246416464175e-01 4.247958293213e-01 4.249361671720e-01 4.250623409724e-01 4.251770868843e-01 4.252799779124e-01 4.253711078468e-01 4.254487829862e-01 4.255128201397e-01 4.255618799227e-01 4.255989078594e-01 4.256233754116e-01 4.256341316134e-01 4.256303877898e-01 4.256121247761e-01 4.255811014216e-01 4.255361462030e-01 4.254766516586e-01 4.254035221448e-01 4.253154498709e-01 4.252126895355e-01 4.250956276504e-01 4.249639658136e-01 4.248172320979e-01 4.246556374853e-01 4.244798078675e-01 4.242878556504e-01 4.240787024539e-01 4.238564251327e-01 4.236187582586e-01 4.233658760301e-01 4.230966981435e-01 4.228102020731e-01 4.225081546213e-01 4.221912797638e-01 4.218594879161e-01 4.215116636703e-01 4.211466178846e-01 4.207645235420e-01 4.203663533045e-01 4.199529830518e-01 4.195244289266e-01 4.190783307871e-01 4.186151438851e-01 4.181357291617e-01 4.176393386676e-01 4.171248930559e-01 4.165966326516e-01 4.160503538943e-01 4.154872718165e-01 4.149047244352e-01 4.143034725529e-01 4.136871522475e-01 4.130546384545e-01 4.124050627195e-01 4.117364041483e-01 4.110457382757e-01 4.103380064923e-01 4.096164961184e-01 4.088776005367e-01 4.081196586033e-01 4.073400076854e-01 4.065436704954e-01 4.057293071863e-01 4.048986424978e-01 4.040519956421e-01 4.031848265317e-01 4.022981536581e-01 4.013933591766e-01 4.004712741412e-01 3.995343650892e-01 3.985766145312e-01 3.976018211905e-01 3.966056681218e-01 3.955913215852e-01 3.945634360940e-01 3.935161894239e-01 3.924493363466e-01 3.913628229743e-01 3.902581336060e-01 3.891394086858e-01 3.879990284654e-01 3.868413031476e-01 3.856638955370e-01 3.844690526925e-01 3.832582408141e-01 3.820298340900e-01 3.807808634367e-01 3.795145974112e-01 3.782281954225e-01 3.769291921785e-01 3.756103814949e-01 3.742733622815e-01 3.729191614559e-01 3.715457640684e-01 3.701582379676e-01 3.687524192023e-01 3.673289538920e-01 3.658880587640e-01 3.644289887249e-01 3.629550592722e-01 3.614647706426e-01 3.599565836491e-01 3.584331807098e-01 3.568915677216e-01 3.553355437498e-01 3.537629497171e-01 3.521739915470e-01 3.505706316986e-01 3.489501550636e-01 3.473159921283e-01 3.456663480183e-01 3.440004091145e-01 3.423228621784e-01 3.406288300287e-01 3.389210044187e-01 3.372015380399e-01 3.354645210278e-01 3.337176536700e-01 3.319565936958e-01 3.301818546929e-01 3.283971492724e-01 3.265978891748e-01 3.247889678402e-01 3.229679140650e-01 3.211345497702e-01 3.192933380669e-01 3.174391318189e-01 3.155763805864e-01 3.137031681263e-01 3.118211186953e-01 3.099324605118e-01 3.080337374521e-01 3.061280810689e-01 3.042146409438e-01 3.022939818141e-01 3.003685238212e-01 2.984365638504e-01 2.965000853127e-01 2.945582184361e-01 2.926120976889e-01 2.906641391297e-01 2.887118472986e-01 2.867576071941e-01 2.848025082952e-01 2.828445130432e-01 2.808888688148e-01 2.789325138023e-01 2.769780817838e-01 2.750253816953e-01 2.730722913148e-01 2.711277802374e-01 2.691847692159e-01 2.672464010232e-01 2.653156220437e-01 2.633886977521e-01 2.614729821196e-01 2.595636524743e-01 2.576636524540e-01 2.557754570951e-01 2.538951635785e-01 2.520318582681e-01 2.501779412953e-01 2.483394158211e-01 2.465177203909e-01 2.447098130396e-01 2.429220454220e-01 2.411501002678e-01 2.393990617502e-01 2.376697240957e-01 2.359590869995e-01 2.342760246135e-01 2.326130529851e-01 2.309763408462e-01 2.293674317560e-01 2.277844056612e-01 2.262327232285e-01 2.247082934738e-01 2.232160642605e-01 2.217576678845e-01 2.203297789553e-01 2.189414782860e-01 2.175841601088e-01 2.162662020801e-01 2.149880934843e-01 2.137448667436e-01 2.125475095240e-01 2.113882325124e-01 2.102735667153e-01 2.092027853913e-01 2.081740973478e-01 2.071952494178e-01 2.062600791576e-01 2.053739487626e-01 2.045364681870e-01 2.037464158025e-01 2.030090660514e-01 2.023188066953e-01 2.016833040270e-01 2.010987146781e-01 2.005651828302e-01 2.000874265871e-01 1.996589097985e-01 1.992866878940e-01 1.989667934619e-01 1.987004753429e-01 1.984902027801e-01 1.983300246716e-01 1.982276397814e-01 1.981763961112e-01 1.981772709341e-01 1.982342353929e-01 1.983411017728e-01 1.985016967601e-01 1.987128196546e-01 1.989731702930e-01 1.992875946150e-01 1.996459795226e-01 2.000564022347e-01 2.005125352440e-01 2.010154418644e-01 2.015652847601e-01 2.021564990935e-01 2.027929577705e-01 2.034694395252e-01 2.041866810946e-01 2.049454348422e-01 2.057384440845e-01 2.065713929844e-01 2.074373660981e-01 2.083379357364e-01 2.092706044966e-01 2.102332072615e-01 2.112262450691e-01 2.122465955250e-01 2.132921027219e-01 2.143633715291e-01 2.154559123051e-01 2.165726602256e-01 2.177082010897e-01 2.188614091868e-01 2.200327030113e-01 2.212181426241e-01 2.224186649488e-01 2.236305705609e-01 2.248534563076e-01 2.260868551322e-01 2.273250334083e-01 2.285725983944e-01 2.298230743307e-01 2.310783603341e-01 2.323357996568e-01 2.335927150546e-01 2.348503556099e-01 2.361043263099e-01 2.373547090695e-01 2.386033746805e-01 2.398423586674e-01 2.410759144908e-01 2.423010890665e-01 2.435159147362e-01 2.447208584828e-01 2.459122532550e-01 2.470923160117e-01 2.482556790535e-01 2.494053979427e-01 2.505376648334e-01 2.516522686536e-01 2.527498779554e-01 2.538260300882e-01 2.548826926865e-01 2.559177757794e-01 2.569296573489e-01 2.579200690191e-01 2.588839062916e-01 2.598252201574e-01 2.607385951282e-01 2.616258609202e-01 2.624870857736e-01 2.633187839055e-01 2.641232694506e-01 2.648972388413e-01 2.656407358189e-01 2.663536662716e-01 2.670355307664e-01 2.676875346087e-01 2.683035843771e-01 2.688890802831e-01 2.694411263801e-01 2.699566239245e-01 2.704430159308e-01 2.708897110245e-01 2.713040805578e-01 2.716833507897e-01 2.720243633736e-01 2.723339548849e-01 2.726038284007e-01 2.728398384838e-01 2.730387556178e-01 2.731999138065e-01 2.733271932683e-01 2.734155422237e-01 2.734687311365e-01 2.734853422491e-01 2.734645429971e-01 2.734102891896e-01 2.733176029947e-01 2.731901823316e-01 2.730276818285e-01 2.728277360611e-01 2.725966279158e-01 2.723286779636e-01 2.720283915171e-01 2.716944499303e-01 2.713260123635e-01 2.709284183276e-01 2.704970787292e-01 2.700374280995e-01 2.695469984540e-01 2.690267255003e-01 2.684811908315e-01 2.679058711108e-01 2.673067689342e-01 2.666833201794e-01 2.660344060868e-01 2.653659275362e-01 2.646732928036e-01 2.639647107839e-01 2.632371900698e-01 2.624912209131e-01 2.617339463022e-01 2.609610040218e-01 2.601785294859e-01 2.593858852007e-01 2.585852397008e-01 2.577815958544e-01 2.569706348409e-01 2.561611619526e-01 2.553525022543e-01 2.545457104582e-01 2.537464248690e-01 2.529525401807e-01 2.521719828612e-01 2.514033049443e-01 2.506486810704e-01 2.499162034689e-01 2.492009374188e-01 2.485137925406e-01 2.478491210018e-01 2.472152892320e-01 2.466161788926e-01 2.460491129080e-01 2.455233597787e-01 2.450382529028e-01 2.445958436486e-01 2.442045742694e-01 2.438598117858e-01 2.435719206266e-01 2.433367867452e-01 2.431626406211e-01 2.430518226248e-01 2.430033422983e-01 2.430251812380e-01 2.431146077989e-01 2.432780236851e-01 2.435185787764e-01 2.438321410757e-01 2.442299858675e-01 2.447062201895e-01 2.452656517899e-01 2.459148352725e-01 2.466443566730e-01 2.474689817226e-01 2.483784612449e-01 2.493782544324e-01 2.504727571723e-01 2.516527663748e-01 2.529320362761e-01 2.542984485021e-01 2.557582245286e-01 2.573134019220e-01 2.589551769403e-01 2.606918263691e-01 2.625163265976e-01 2.644303956360e-01 2.664341443090e-01 2.685211198451e-01 2.706970358629e-01 2.729532940414e-01 2.752922879060e-01 2.777125218908e-01 2.802057660911e-01 2.827803087179e-01 2.854226739213e-01 2.881366653316e-01 2.909213447800e-01 2.937659566170e-01 2.966783045330e-01 2.996472963834e-01 3.026741084442e-01 3.057573686608e-01 3.088860439953e-01 3.120693106581e-01 3.152924137378e-01 3.185600895263e-01 3.218688231857e-01 3.252073761617e-01 3.285852297118e-01 3.319881067639e-01 3.354189582972e-01 3.388765520909e-01 3.423485272482e-01 3.458440780279e-01 3.493488613546e-01 3.528657150887e-01 3.563944946511e-01 3.599205163581e-01 3.634546802364e-01 3.669839847587e-01 3.705091342821e-01 3.740306205064e-01 3.775349334002e-01 3.810323073707e-01 3.845086797213e-01 3.879656067251e-01 3.914038046174e-01 3.948106155474e-01 3.981946652244e-01 4.015435420556e-01 4.048579559123e-01 4.081395297212e-01 4.113746028035e-01 4.145732578380e-01 4.177214206839e-01 4.208225310221e-01 4.238744721283e-01 4.268672805685e-01 4.298095699376e-01 4.326882447172e-01 4.355057675577e-01 4.382623459637e-01 4.409448063422e-01 4.435644949734e-01 4.461088731641e-01 4.485783831678e-01 4.509734548714e-01 4.532844015319e-01 4.555195465328e-01 4.576666790234e-01 4.597285767663e-01 4.617041270140e-01 4.635853218656e-01 4.653790038808e-01 4.670746464980e-01 4.686736865584e-01 4.701779922336e-01 4.715750603786e-01 4.728766207286e-01 4.740715177796e-01 4.751595755827e-01 4.761442454237e-01 4.770149961811e-01 4.777805726288e-01 4.784308220042e-01 4.789670712352e-01 4.793931401057e-01 4.796972719214e-01 4.798901443903e-01 4.799619199532e-01 4.799135638837e-01 4.797498041539e-01 4.794594752627e-01 4.790524388118e-01 4.785211456976e-01 4.778647024102e-01 4.770903985022e-01 4.761865450987e-01 4.751641357771e-01 4.740159999976e-01 4.727414425081e-01 4.713494580018e-01 4.698274135390e-01 4.681883075409e-01 4.664261268262e-01 4.645394584119e-01 4.625378849969e-01 4.604117906826e-01 4.581712878642e-01 4.558145864058e-01 4.533422086446e-01 4.507606578575e-01 4.480656781788e-01 4.452652555300e-01 4.423593200585e-01 4.393504604794e-01 4.362452975367e-01 4.330412267039e-01 4.297481980128e-01 4.263681072420e-01 4.229025809859e-01 4.193641773809e-01 4.157468624328e-01 4.120653024491e-01 4.083216986426e-01 4.045211543294e-01 4.006746958794e-01 3.967821087975e-01 3.928588508864e-01 3.889076561488e-01 3.849365523648e-01 3.809598327305e-01 3.769799959638e-01 3.730131667868e-01 3.690645082268e-01 3.651450875437e-01 3.612717799764e-01 3.574471567864e-01 3.536919509781e-01 3.500157400230e-01 3.464268172194e-01 3.429493266934e-01 3.395859055886e-01 3.363558668433e-01 3.332742051930e-01 3.303500362228e-01 3.276050214912e-01 3.250444989742e-01 3.226907438054e-01 3.205532445367e-01 3.186437550909e-01 3.169791516910e-01 3.155651693775e-01 3.144179827665e-01 3.135438658399e-01 3.129510101399e-01 3.126497274911e-01 3.126400991080e-01 3.129318046033e-01 3.135241611864e-01 3.144173259295e-01 3.156139280107e-01 3.171046489869e-01 3.188915332724e-01 3.209652736966e-01 3.233166812025e-01 3.259421989704e-01 3.288256627158e-01 3.319581998665e-01 3.353282123398e-01 3.389183144390e-01 3.427210783008e-01 3.467114153678e-01 3.508829865954e-01 3.552125667312e-01 3.596856338029e-01 3.642905128816e-01 3.690035713769e-01 3.738113827212e-01 3.786972201493e-01 3.836404799224e-01 3.886306712412e-01 3.936448041454e-01 3.986701845154e-01 4.036912285962e-01 4.086878972670e-01 4.136497911243e-01 4.185578241121e-01 4.233992152678e-01 4.281579266590e-01 4.328196779138e-01 4.373721028622e-01 4.417985515657e-01 4.460896742782e-01 4.502287031527e-01 4.542043617459e-01 4.580075040260e-01 4.616207411076e-01 4.650372831781e-01 4.682440931311e-01 4.712304675187e-01 4.739888904138e-01 4.765061681434e-01 4.787764501809e-01 4.807887340188e-01 4.825352694753e-01 4.840098497814e-01 4.852030314097e-01 4.861125270854e-01 4.867298269459e-01 4.870493034492e-01 4.870712252383e-01 4.867860340150e-01 4.861962516111e-01 4.852992993026e-01 4.840910665625e-01 4.825768969733e-01 4.807528420834e-01 4.786262856988e-01 4.762004623391e-01 4.734764942690e-01 4.704669234257e-01 4.671748369427e-01 4.636122506757e-01 4.597937115435e-01 4.557246775956e-01 4.514297643971e-01 4.469210120930e-01 4.422205422626e-01 4.373540547955e-01 4.323403694070e-01 4.272157196038e-01 4.220052516246e-01 4.167457348848e-01 4.114786756510e-01 4.062383612642e-01 4.010787159981e-01 3.960434780757e-01 3.911854957922e-01 3.865655325737e-01 3.822356045302e-01 3.782640839594e-01 3.747100658634e-01 3.716382077091e-01 3.691192544742e-01 3.672100567128e-01 3.659801390086e-01 3.654822749359e-01 3.657710478165e-01 3.668955810887e-01 3.688880869655e-01 3.717816437341e-01 3.755941413386e-01 3.803323959635e-01 3.859989036692e-01 3.925757335374e-01 4.000492499373e-01 4.083844164159e-01 4.175452845576e-01 4.274935971295e-01 4.381723666880e-01 4.495388628232e-01 4.615338960623e-01 4.740985305791e-01 4.871821109690e-01 5.007209614364e-01 5.146597929457e-01 5.289416050571e-01 5.435068390597e-01 5.583035895583e-01 5.732730676797e-01 5.883654280377e-01 6.035263759750e-01 6.187043474155e-01 6.338541192461e-01 6.489213597464e-01 6.638634021491e-01 6.786320210591e-01 6.931821682967e-01 7.074751624090e-01 7.214606905304e-01 7.351043221678e-01 7.483648386420e-01 7.612004908831e-01 7.735791783518e-01 7.854606445342e-01 7.968127116435e-01 8.076021999256e-01 8.177935249258e-01 8.273638467926e-01 8.362783868971e-01 8.445131896060e-01 8.520448300050e-01 8.588437515217e-01 8.648969111738e-01 8.701817592179e-01 8.746798283550e-01 8.783837885021e-01 8.812756398530e-01 8.833486853191e-01 8.845999652388e-01 8.850211993467e-01 8.846184828995e-01 8.833906856722e-01 8.813468422771e-01 8.785020096923e-01 8.748637429092e-01 8.704573499689e-01 8.653030186888e-01 8.594290780793e-01 8.528707506370e-01 8.456611123078e-01 8.378457246697e-01 8.294746898983e-01 8.205952902462e-01 8.112730486575e-01 8.015685064757e-01 7.915556602500e-01 7.813112420554e-01 7.709146326496e-01 7.604574528179e-01 7.500325366294e-01 7.397353724231e-01 7.296729694136e-01 7.199494575742e-01 7.106727465892e-01 7.019521251137e-01 6.938976187051e-01 6.866119459486e-01 6.801958888955e-01 6.747439907208e-01 6.703352650283e-01 6.670457329270e-01 6.649259609662e-01 6.640188883791e-01 6.643458439127e-01 6.659072414379e-01 6.686878285422e-01 6.726549115408e-01 6.777482894625e-01 6.839060564506e-01 6.910381856607e-01 6.990511812492e-01 7.078382148540e-01 7.172843838751e-01 7.272714625360e-01 7.376773681001e-01 7.483771817884e-01 7.592490046309e-01 7.701715994840e-01 7.810238643993e-01 7.916923703793e-01 8.020684718059e-01 8.120439192396e-01 8.215257539664e-01 8.304134085368e-01 8.386257822540e-01 8.460834735275e-01 8.527081388651e-01 8.584397491392e-01 8.632162634812e-01 8.669844544122e-01 8.697075210603e-01 8.713406927487e-01 8.718594134393e-01 8.712447704740e-01 8.694793471518e-01 8.665630718116e-01 8.625001753731e-01 8.573012423720e-01 8.509942610408e-01 8.436089391671e-01 8.351884314333e-01 8.257896096496e-01 8.154725483634e-01 8.043187691641e-01 7.924168963480e-01 7.798659138302e-01 7.667862288178e-01 7.533036545548e-01 7.395641385598e-01 7.257249903040e-01 7.119554071524e-01 6.984457128473e-01 6.853856723231e-01 6.729872932560e-01 6.614591408022e-01 6.510119485548e-01 6.418627334634e-01 6.342014903228e-01 6.282140355187e-01 6.240545349063e-01 6.218368235755e-01 6.216523509540e-01 6.235262853219e-01 6.274513280593e-01 6.333695691616e-01 6.411719710281e-01 6.507251543426e-01 6.618461504781e-01 6.743371027279e-01 6.879864948292e-01 7.025573422767e-01 7.178270529214e-01 7.335607325306e-01 7.495323051921e-01 7.655333876961e-01 7.813519912403e-01 7.968065357927e-01 8.117187018706e-01 8.259285041797e-01 8.393030193230e-01 8.517105618896e-01 8.630506863874e-01 8.732371612090e-01 8.822008434143e-01 8.898947461924e-01 8.962848823786e-01 9.013657810122e-01 9.051432736401e-01 9.076401235447e-01 9.089067100007e-01 9.089982888672e-01 9.079963575267e-01 9.059925996679e-01 9.030943404384e-01 8.994221271062e-01 8.950997599458e-01 8.902694206123e-01 8.850640273230e-01 8.796302095436e-01 8.741074974242e-01 8.686258829679e-01 8.633171044113e-01 8.582888247858e-01 8.536414892998e-01 8.494594669530e-01 8.457968122946e-01 8.427022450638e-01 8.401899952174e-01 8.382636624192e-01 8.369094364393e-01 8.360852212612e-01 8.357555675700e-01 8.358580440179e-01 8.363366329303e-01 8.371344559797e-01 8.381832358097e-01 8.394413607431e-01 8.408602720341e-01 8.424029430489e-01 8.440601161347e-01 8.458126476507e-01 8.476750092463e-01 8.496617076681e-01 8.518009141234e-01 8.541360047025e-01 8.567001106578e-01 8.595497484647e-01 8.627232340654e-01 8.662610313511e-01 8.702063588205e-01 8.745709822135e-01 8.793756507428e-01 8.846160858055e-01 8.902731503190e-01 8.963247568548e-01 9.027186923865e-01 9.094059987597e-01 9.163208985879e-01 9.233874962859e-01 9.305406631317e-01 9.376955203425e-01 9.447878703521e-01 9.517496242180e-01 9.585193422017e-01 9.650620266873e-01 9.713338674043e-01 9.773259227647e-01 9.830325530884e-01 9.884644519059e-01 9.936625334812e-01 9.986599816084e-01 1.003528976277e+00 1.008338212410e+00 1.013168289189e+00 1.018124363339e+00 1.023288670493e+00 1.028773642650e+00 1.034672416604e+00 1.041070322160e+00 1.048062376695e+00 1.055698296148e+00 1.064036073944e+00 1.073100565762e+00 1.082879536523e+00 1.093361668268e+00 1.104472802548e+00 1.116135687517e+00 1.128240261925e+00 1.140635148165e+00 1.153179524672e+00 1.165685503141e+00 1.177977902567e+00 1.189872250752e+00 1.201177657521e+00 1.211740097118e+00 1.221393867957e+00 1.230017835722e+00 1.237522935163e+00 1.243829308064e+00 1.248933034618e+00 1.252834246674e+00 1.255586036963e+00 1.257286353864e+00 1.258030258893e+00 1.257979578732e+00 1.257274421618e+00 1.256066100587e+00 1.254526536382e+00 1.252761638324e+00 1.250903407948e+00 1.249024917986e+00 1.247155164630e+00 1.245324624327e+00 1.243482177922e+00 1.241591087807e+00 1.239585812486e+00 1.237379893470e+00 1.234938080595e+00 1.232199987845e+00 1.229184582754e+00 1.225938003835e+00 1.222544590171e+00 1.219177152210e+00 1.216010251162e+00 1.213284402155e+00 1.211255233300e+00 1.210149657400e+00 1.210216676550e+00 1.211603074435e+00 1.214425643351e+00 1.218708657521e+00 1.224351013733e+00 1.231218663067e+00 1.239032342289e+00 1.247480313917e+00 1.256216499936e+00 1.264825106246e+00 1.272968569783e+00 1.280288188592e+00 1.286491980552e+00 1.291389368682e+00 1.294800784752e+00 1.296700589667e+00 1.297094581654e+00 1.296054663764e+00 1.293758245688e+00 1.290347480123e+00 1.286055141667e+00 1.281093324074e+00 1.275648079704e+00 1.269950750589e+00 1.264131099623e+00 1.258359529725e+00 1.252764954169e+00 1.247425126204e+00 1.242479268404e+00 1.237980170884e+00 1.234030555289e+00 1.230724486879e+00 1.228104187070e+00 1.226273073574e+00 1.225239045857e+00 1.225024799192e+00 1.225627375055e+00 1.226954870550e+00 1.228963088564e+00 1.231518709923e+00 1.234498626903e+00 1.237809879776e+00 1.241295952102e+00 1.244901901181e+00 1.248529981870e+00 1.252117206116e+00 1.255661902577e+00 1.259092439011e+00 1.262434260782e+00 1.265667197865e+00 1.268776039613e+00 1.271821932849e+00 1.274795556288e+00 1.277790558671e+00 1.280897235761e+00 1.284199078512e+00 1.287863845460e+00 1.291968177615e+00 1.296623848283e+00 1.301885291181e+00 1.307699174882e+00 1.314030988302e+00 1.320698813010e+00 1.327521439946e+00 1.334296905008e+00 1.340754292421e+00 1.346714647821e+00 1.351936262046e+00 1.356213060153e+00 1.359353304474e+00 1.361074283709e+00 1.361142580807e+00 1.359228160058e+00 1.354999080228e+00 1.348188802355e+00 1.335762298652e+00 1.315291942419e+00 1.296959753640e+00 1.287567854589e+00 1.284193846390e+00 1.277018977235e+00 1.258493443859e+00 1.230273052449e+00 1.202171072630e+00 1.183709187645e+00 1.175405295889e+00 1.168516980731e+00 1.153614714083e+00 1.129398085588e+00 1.104167637124e+00 1.088587383197e+00 1.085643953657e+00 1.087786079590e+00 1.084448032931e+00 1.071901271182e+00 1.056556087156e+00 1.049107969599e+00 1.054180479800e+00 1.065530647532e+00 1.072037681158e+00 1.067825955232e+00 1.057102820547e+00 1.050129813595e+00 1.053515888333e+00 1.063657362371e+00 1.070338839112e+00 1.066445010107e+00 1.054329296750e+00 1.043783133972e+00 1.043161518650e+00 1.051277692578e+00 1.058512761951e+00 1.055908840798e+00 1.043044366628e+00 1.028154795273e+00 1.020650793624e+00 1.022157403020e+00 1.024927990960e+00 1.019447516872e+00 1.003328154240e+00 9.835889388948e-01 9.706014868642e-01 9.684997573063e-01 9.711905110662e-01 9.684703726703e-01 9.557006560419e-01 9.379965660320e-01 9.256107288318e-01 9.242500972103e-01 9.294594449265e-01 9.313286311576e-01 9.245297909410e-01 9.139589740734e-01 9.106983334434e-01 9.154072154062e-01 8.614819219544e-01 7.781287859411e-01 7.601334088569e-01 8.349004360105e-01 9.148854223587e-01 9.135749977150e-01 8.207350336342e-01 7.208872478327e-01 7.410573257416e-01 8.638310420777e-01 9.491013968190e-01 9.104135747692e-01 7.617493492797e-01 6.312379062393e-01 6.811044151435e-01 8.362433329779e-01 9.224656094647e-01 8.699967922048e-01 7.153853685663e-01 5.983105108271e-01 6.575214346445e-01 7.987653131100e-01 8.711749202299e-01 8.239319104606e-01 6.942104545545e-01 5.971044495540e-01 6.450822603871e-01 7.773272110399e-01 8.677149644385e-01 8.552607347295e-01 7.492380030102e-01 6.354942173931e-01 6.492439743924e-01 7.894041148799e-01 9.149712740865e-01 9.289784865712e-01 8.209633307367e-01 6.814929158758e-01 6.837950141800e-01 8.438591590858e-01 9.877372580528e-01 1.001160210125e+00 8.760768571225e-01 7.135968415429e-01 6.983710266380e-01 8.510648197866e-01 9.939743111793e-01 1.016049796512e+00 9.116071671326e-01 7.628491826533e-01 7.091701933182e-01 7.974556289931e-01 9.138019320603e-01 9.578846435654e-01 9.061617016522e-01 7.995518922571e-01 7.269243265171e-01 7.583317697183e-01 8.528440141318e-01 9.176005661213e-01 9.014411972012e-01 8.189038476476e-01 7.483793407747e-01 7.732335780121e-01 8.675362386401e-01 9.341259687672e-01 9.179047838584e-01 8.392481488236e-01 7.809468961191e-01 8.110481841761e-01 8.914860070265e-01 9.403268301374e-01 9.247568907373e-01 8.735211014534e-01 8.426697236386e-01 8.570301094580e-01 8.898034967679e-01 9.085126484128e-01 9.086338347515e-01 9.025230089734e-01 8.959957313482e-01 8.854574271178e-01 8.735381160856e-01 8.729766688479e-01 8.881842009060e-01 9.040734739298e-01 9.040353856638e-01 8.924462962896e-01 8.910619496682e-01 9.098045774337e-01 9.312900821089e-01 9.342421909549e-01 9.221843435412e-01 9.211169887127e-01 9.459779189238e-01 9.785298484753e-01 9.901345198094e-01 9.750962773057e-01 9.558284238672e-01 9.571634008871e-01 9.782249337402e-01 9.984204415951e-01 1.004712756974e+00 1.001325963925e+00 9.968132589294e-01 9.918480728775e-01 9.842741115123e-01 9.796091974100e-01 1.034311395279e+00
 1.255086964813e-01 1.264608537113e-01 1.275201720853e-01 1.284886354043e-01 1.293023683885e-01 1.300997617155e-01 1.310363995312e-01 1.320888987854e-01 1.330780049602e-01 1.339096617240e-01 1.347176766803e-01 1.356794368087e-01 1.367520536252e-01 1.377374286190e-01 1.385735022686e-01 1.394183801843e-01 1.404100038488e-01 1.414705387682e-01 1.424356127443e-01 1.432887592283e-01 1.441713029340e-01 1.451798286917e-01 1.462267077577e-01 1.471758444735e-01 1.480446878786e-01 1.489807988352e-01 1.500390234131e-01 1.510979252147e-01 1.520420699698e-01 1.529365087725e-01 1.539156143851e-01 1.549920682588e-01 1.560512147497e-01 1.570189502437e-01 1.579469131547e-01 1.589229993062e-01 1.599583886392e-01 1.609852764587e-01 1.619552716388e-01 1.629067206676e-01 1.639094211845e-01 1.649616345162e-01 1.659916810687e-01 1.669613242321e-01 1.679244332587e-01 1.689671779908e-01 1.700936613486e-01 1.712093131317e-01 1.722256730993e-01 1.731740508277e-01 1.741821705748e-01 1.753111527122e-01 1.764672621377e-01 1.775146713900e-01 1.784524299502e-01 1.794076520946e-01 1.804627945725e-01 1.815535626475e-01 1.825757963857e-01 1.835340829112e-01 1.845188682192e-01 1.855683066341e-01 1.866111929585e-01 1.875925114368e-01 1.885789021915e-01 1.896708741521e-01 1.908310049266e-01 1.919122407444e-01 1.928764224256e-01 1.938748568010e-01 1.950462883608e-01 1.963133809494e-01 1.974710326469e-01 1.984541084400e-01 1.994378520972e-01 2.006102089519e-01 2.019115200834e-01 2.031118238142e-01 2.041195526973e-01 2.050930840980e-01 2.062186758453e-01 2.074735504998e-01 2.086692928849e-01 2.097031210206e-01 2.106762451884e-01 2.117513354810e-01 2.129444088536e-01 2.141166777085e-01 2.151680759366e-01 2.161568981218e-01 2.172053926911e-01 2.183445117560e-01 2.194914580333e-01 2.205606262805e-01 2.215706675513e-01 2.226114760422e-01 2.237257356975e-01 2.248580570420e-01 2.259409810333e-01 2.269766390121e-01 2.280227919464e-01 2.291157502681e-01 2.302346054374e-01 2.313330914112e-01 2.323924306818e-01 2.334398677914e-01 2.345114745954e-01 2.356143607550e-01 2.367240409830e-01 2.378095286714e-01 2.388650549183e-01 2.399181496199e-01 2.410058667028e-01 2.421236409129e-01 2.432305532389e-01 2.443003832658e-01 2.453554318550e-01 2.464375209090e-01 2.475577190464e-01 2.486810786033e-01 2.497682587401e-01 2.508324265877e-01 2.519203245571e-01 2.530449902833e-01 2.541728438821e-01 2.552710569525e-01 2.563503117066e-01 2.574524360984e-01 2.585861946644e-01 2.597122908828e-01 2.607979775148e-01 2.618723511576e-01 2.629873339856e-01 2.641356121190e-01 2.652549661480e-01 2.663142559967e-01 2.673614802762e-01 2.684668657395e-01 2.696246381465e-01 2.707491034709e-01 2.717909451162e-01 2.728071465307e-01 2.738874332166e-01 2.750373553404e-01 2.761706223802e-01 2.772219225079e-01 2.782305247905e-01 2.792897189320e-01 2.804162007214e-01 2.815408367313e-01 2.826062441794e-01 2.836378473020e-01 2.846976031537e-01 2.857970985230e-01 2.868926321113e-01 2.879556718161e-01 2.890122543024e-01 2.900907365643e-01 2.911760863083e-01 2.922369964534e-01 2.932811622491e-01 2.943444189918e-01 2.954381532785e-01 2.965233912254e-01 2.975689771698e-01 2.985951337978e-01 2.996511566841e-01 3.007413951240e-01 3.018258718504e-01 3.028731330768e-01 3.039005071849e-01 3.049472379414e-01 3.060211968490e-01 3.070949536964e-01 3.081466952159e-01 3.091848392489e-01 3.102289144067e-01 3.112840842834e-01 3.123424762920e-01 3.133928918308e-01 3.144359247249e-01 3.154779013932e-01 3.165214015074e-01 3.175676075787e-01 3.186112909159e-01 3.196490972825e-01 3.206809718498e-01 3.217164247619e-01 3.227545033220e-01 3.237884987605e-01 3.248112459357e-01 3.258265615269e-01 3.268496865033e-01 3.278802787980e-01 3.289022221261e-01 3.299077475189e-01 3.309073556848e-01 3.319170779522e-01 3.329339793300e-01 3.339392443042e-01 3.349303817901e-01 3.359194515122e-01 3.369167824315e-01 3.379163362462e-01 3.389037999984e-01 3.398796273469e-01 3.408583935224e-01 3.418421740997e-01 3.428232435902e-01 3.437931445191e-01 3.447559867304e-01 3.457222592807e-01 3.466909690611e-01 3.476528948074e-01 3.486072478437e-01 3.495574772086e-01 3.505093661633e-01 3.514601044139e-01 3.524038944028e-01 3.533431126598e-01 3.542818707943e-01 3.552168441773e-01 3.561475721357e-01 3.570740117584e-01 3.579981273648e-01 3.589210947140e-01 3.598381278516e-01 3.607480819725e-01 3.616551974032e-01 3.625626863501e-01 3.634648638326e-01 3.643606919871e-01 3.652502076373e-01 3.661359185775e-01 3.670197895546e-01 3.678991179201e-01 3.687708466064e-01 3.696395669459e-01 3.705027726932e-01 3.713603714438e-01 3.722142862517e-01 3.730639677452e-01 3.739080921955e-01 3.747477521087e-01 3.755803344456e-01 3.764080087730e-01 3.772328612446e-01 3.780528554198e-01 3.788660684460e-01 3.796726294729e-01 3.804748059915e-01 3.812742181786e-01 3.820671171048e-01 3.828519096414e-01 3.836316215411e-01 3.844085070442e-01 3.851784767622e-01 3.859432582097e-01 3.867014237756e-01 3.874526754521e-01 3.881993810523e-01 3.889397431064e-01 3.896735831513e-01 3.904037025675e-01 3.911258916759e-01 3.918406771195e-01 3.925488104497e-01 3.932516444633e-01 3.939494359609e-01 3.946403307207e-01 3.953214878447e-01 3.959974386052e-01 3.966664478002e-01 3.973301870038e-01 3.979870451028e-01 3.986349719489e-01 3.992763371936e-01 3.999105072290e-01 4.005380867672e-01 4.011581110764e-01 4.017706822908e-01 4.023751433185e-01 4.029719389252e-01 4.035619643239e-01 4.041436919756e-01 4.047165151306e-01 4.052822061115e-01 4.058393692267e-01 4.063892918478e-01 4.069301976682e-01 4.074617220563e-01 4.079862700448e-01 4.085018146364e-01 4.090094679445e-01 4.095086326096e-01 4.099975346514e-01 4.104771090205e-01 4.109510275837e-01 4.114143274169e-01 4.118680950868e-01 4.123124128947e-01 4.127473022537e-01 4.131738082032e-01 4.135915473427e-01 4.139987141567e-01 4.143964670871e-01 4.147840061338e-01 4.151608325522e-01 4.155307498398e-01 4.158899342348e-01 4.162377533757e-01 4.165757057757e-01 4.169024045835e-01 4.172195059628e-01 4.175277436874e-01 4.178236700695e-01 4.181093408368e-01 4.183831450066e-01 4.186467954275e-01 4.189005534780e-01 4.191436526749e-01 4.193737209159e-01 4.195910428193e-01 4.197981320046e-01 4.199948979987e-01 4.201811320170e-01 4.203537212808e-01 4.205130163098e-01 4.206582903506e-01 4.207928567510e-01 4.209183345820e-01 4.210314388615e-01 4.211298402941e-01 4.212150023501e-01 4.212856685384e-01 4.213457267650e-01 4.213964945369e-01 4.214333073517e-01 4.214557640286e-01 4.214645266363e-01 4.214590670242e-01 4.214447879614e-01 4.214154227081e-01 4.213730946015e-01 4.213159800224e-01 4.212451239484e-01 4.211616820326e-01 4.210648338234e-01 4.209535446121e-01 4.208280320658e-01 4.206878804537e-01 4.205331728024e-01 4.203664883889e-01 4.201836584106e-01 4.199874214298e-01 4.197753946864e-01 4.195485491501e-01 4.193074243851e-01 4.190506159168e-01 4.187807045161e-01 4.184944003869e-01 4.181927845767e-01 4.178755031563e-01 4.175417073762e-01 4.171933225285e-01 4.168303546732e-01 4.164521462151e-01 4.160575850496e-01 4.156446894022e-01 4.152163166512e-01 4.147737576385e-01 4.143156534929e-01 4.138420900892e-01 4.133503912250e-01 4.128421153465e-01 4.123182006345e-01 4.117786682068e-01 4.112231364423e-01 4.106528122663e-01 4.100628305905e-01 4.094574374461e-01 4.088351191667e-01 4.081959402412e-01 4.075417739709e-01 4.068708692925e-01 4.061821483759e-01 4.054757129112e-01 4.047499586333e-01 4.040089883315e-01 4.032522183607e-01 4.024779716037e-01 4.016859397702e-01 4.008742054214e-01 4.000442216867e-01 3.991981879047e-01 3.983382231771e-01 3.974591722847e-01 3.965597358824e-01 3.956421635291e-01 3.947072884585e-01 3.937581363970e-01 3.927927979630e-01 3.918064904319e-01 3.908032400506e-01 3.897806880903e-01 3.887435301773e-01 3.876903016689e-01 3.866180438802e-01 3.855276075094e-01 3.844199763056e-01 3.832939332831e-01 3.821540124210e-01 3.809950702325e-01 3.798190018235e-01 3.786237234557e-01 3.774113294694e-01 3.761847155994e-01 3.749402098359e-01 3.736767642220e-01 3.723966411563e-01 3.710987251042e-01 3.697876548334e-01 3.684576376132e-01 3.671107691750e-01 3.657469248230e-01 3.643658290532e-01 3.629711248522e-01 3.615599572698e-01 3.601313897170e-01 3.586864660445e-01 3.572241826786e-01 3.557485911295e-01 3.542583368927e-01 3.527509295325e-01 3.512296603842e-01 3.496900251610e-01 3.481375736959e-01 3.465709218396e-01 3.449875323170e-01 3.433923279378e-01 3.417798847176e-01 3.401552572479e-01 3.385169073531e-01 3.368631249557e-01 3.351983990879e-01 3.335184627260e-01 3.318265906079e-01 3.301239225604e-01 3.284052916920e-01 3.266774204409e-01 3.249367503221e-01 3.231849164835e-01 3.214231546295e-01 3.196480482288e-01 3.178653587442e-01 3.160703602227e-01 3.142668006455e-01 3.124551999004e-01 3.106319494682e-01 3.088022360449e-01 3.069634937847e-01 3.051164422581e-01 3.032649014078e-01 3.014037711223e-01 2.995380384299e-01 2.976668330223e-01 2.957881020247e-01 2.939084001215e-01 2.920200529155e-01 2.901304730862e-01 2.882371550236e-01 2.863410456437e-01 2.844457209525e-01 2.825458534980e-01 2.806467212108e-01 2.787471572201e-01 2.768468773513e-01 2.749510272312e-01 2.730549389945e-01 2.711620605811e-01 2.692733944062e-01 2.673858924456e-01 2.655082931504e-01 2.636328422916e-01 2.617651091225e-01 2.599049178993e-01 2.580520992617e-01 2.562107470122e-01 2.543769087117e-01 2.525544895206e-01 2.507453672694e-01 2.489455366135e-01 2.471642953476e-01 2.453942892578e-01 2.436400523895e-01 2.419044449730e-01 2.401832949508e-01 2.384849763805e-01 2.368035676116e-01 2.351440222097e-01 2.335068677013e-01 2.318897067946e-01 2.303010818861e-01 2.287342850857e-01 2.271948160172e-01 2.256842370479e-01 2.241990001235e-01 2.227465795025e-01 2.213226694874e-01 2.199321890240e-01 2.185752474499e-01 2.172490320905e-01 2.159629568067e-01 2.147082347915e-01 2.134937181949e-01 2.123189314582e-01 2.111791873032e-01 2.100845066817e-01 2.090288345475e-01 2.080155448437e-01 2.070475338055e-01 2.061216153477e-01 2.052425059274e-01 2.044066857666e-01 2.036199975333e-01 2.028811009041e-01 2.021865907168e-01 2.015449569376e-01 2.009489313500e-01 2.004054612190e-01 1.999105091066e-01 1.994648551393e-01 1.990733042216e-01 1.987289257768e-01 1.984373440899e-01 1.981974176276e-01 1.980069353918e-01 1.978709986680e-01 1.977818038408e-01 1.977458474723e-01 1.977602879933e-01 1.978222694427e-01 1.979379538871e-01 1.980984237517e-01 1.983105810630e-01 1.985697280538e-01 1.988761407505e-01 1.992298585460e-01 1.996267990673e-01 2.000705944889e-01 2.005563297343e-01 2.010849986874e-01 2.016570326602e-01 2.022666639407e-01 2.029195287557e-01 2.036072797613e-01 2.043319264202e-01 2.050955278824e-01 2.058883090429e-01 2.067182009989e-01 2.075782662830e-01 2.084676904864e-01 2.093876995956e-01 2.103334948395e-01 2.113064305649e-01 2.123026687610e-01 2.133221769436e-01 2.143646582452e-01 2.154246530161e-01 2.165059363091e-01 2.176021055496e-01 2.187150195842e-01 2.198421154048e-01 2.209810610633e-01 2.221329339101e-01 2.232923619256e-01 2.244630682989e-01 2.256390642794e-01 2.268193325749e-01 2.280068883214e-01 2.291942902189e-01 2.303841910206e-01 2.315752453744e-01 2.327632130390e-01 2.339514157035e-01 2.351332431404e-01 2.363114201080e-01 2.374826062871e-01 2.386458545636e-01 2.398022038852e-01 2.409465829520e-01 2.420813234759e-01 2.432034315452e-01 2.443121574348e-01 2.454076978432e-01 2.464852251696e-01 2.475493953422e-01 2.485940502042e-01 2.496199631491e-01 2.506280657398e-01 2.516145838351e-01 2.525809572641e-01 2.535242929444e-01 2.544446536009e-01 2.553415032415e-01 2.562125705014e-01 2.570604632214e-01 2.578796510219e-01 2.586737741862e-01 2.594395835860e-01 2.601753462207e-01 2.608851258470e-01 2.615627700739e-01 2.622109495905e-01 2.628289110856e-01 2.634121242158e-01 2.639690486806e-01 2.644893524438e-01 2.649786939351e-01 2.654346035887e-01 2.658537333135e-01 2.662430788573e-01 2.665952355368e-01 2.669134978801e-01 2.671970754823e-01 2.674436340035e-01 2.676568931759e-01 2.678333961178e-01 2.679735060063e-01 2.680794555448e-01 2.681462547656e-01 2.681807725453e-01 2.681755137153e-01 2.681367645375e-01 2.680616664572e-01 2.679490651074e-01 2.678039953161e-01 2.676199860536e-01 2.674031878289e-01 2.671520145671e-01 2.668633044125e-01 2.665432543952e-01 2.661879605187e-01 2.658004522103e-01 2.653805326832e-01 2.649270618883e-01 2.644457028024e-01 2.639297564899e-01 2.633870857698e-01 2.628153383620e-01 2.622125684536e-01 2.615868221635e-01 2.609311372058e-01 2.602540726340e-01 2.595519456699e-01 2.588262958538e-01 2.580818898601e-01 2.573151946353e-01 2.565313536676e-01 2.557311080308e-01 2.549135159126e-01 2.540865385248e-01 2.532437067194e-01 2.523928675563e-01 2.515343040300e-01 2.506677621845e-01 2.497997660310e-01 2.489265209805e-01 2.480561893976e-01 2.471885680707e-01 2.463224716964e-01 2.454685625648e-01 2.446196662352e-01 2.437862527061e-01 2.429666493659e-01 2.421634960859e-01 2.413852722540e-01 2.406236816398e-01 2.398933236367e-01 2.391891911161e-01 2.385175577939e-01 2.378836713669e-01 2.372814535496e-01 2.367256415972e-01 2.362115435101e-01 2.357427523419e-01 2.353289105286e-01 2.349628403997e-01 2.346572786222e-01 2.344073690556e-01 2.342198991812e-01 2.340996225495e-01 2.340428429364e-01 2.340614734513e-01 2.341489711445e-01 2.343125161369e-01 2.345568005214e-01 2.348756922772e-01 2.352842028831e-01 2.357707066299e-01 2.363451295646e-01 2.370097087383e-01 2.377574278713e-01 2.386020039050e-01 2.395337522571e-01 2.405580247234e-01 2.416791156272e-01 2.428881398280e-01 2.441960665652e-01 2.455933044753e-01 2.470855192611e-01 2.486729680183e-01 2.503475865982e-01 2.521203922176e-01 2.539797926464e-01 2.559286004533e-01 2.579688661923e-01 2.600902571524e-01 2.623039320226e-01 2.645953364342e-01 2.669693634599e-01 2.694252377880e-01 2.719519485402e-01 2.745603545580e-01 2.772345872452e-01 2.799804619689e-01 2.827947951343e-01 2.856686423401e-01 2.886107846392e-01 2.916053969035e-01 2.946582100978e-01 2.977644722066e-01 3.009143387706e-01 3.041190318711e-01 3.073607527943e-01 3.106452038301e-01 3.139687832355e-01 3.173219428869e-01 3.207115658176e-01 3.241255892674e-01 3.275645062777e-01 3.310277906054e-01 3.345047887647e-01 3.380030071362e-01 3.415100786158e-01 3.450265443839e-01 3.485518692552e-01 3.520757367899e-01 3.556065837187e-01 3.591291365697e-01 3.626471227311e-01 3.661583232833e-01 3.696530389427e-01 3.731399100812e-01 3.766030117115e-01 3.800479274342e-01 3.834708610712e-01 3.868629597315e-01 3.902317812583e-01 3.935646529832e-01 3.968638945960e-01 4.001268478208e-01 4.033450610176e-01 4.065254788450e-01 4.096558328717e-01 4.127400276582e-01 4.157737607870e-01 4.187493037746e-01 4.216741392285e-01 4.245367378913e-01 4.273377662578e-01 4.300775291244e-01 4.327451204320e-01 4.353503836599e-01 4.378786137853e-01 4.403362409116e-01 4.427191954793e-01 4.450198628756e-01 4.472445810646e-01 4.493829182634e-01 4.514378270338e-01 4.534081876658e-01 4.552838375401e-01 4.570746700494e-01 4.587679103470e-01 4.603689954906e-01 4.618755609688e-01 4.632774415693e-01 4.645867353429e-01 4.657890704306e-01 4.668883153626e-01 4.678873986793e-01 4.687727779371e-01 4.695565445715e-01 4.702275499482e-01 4.707885056866e-01 4.712414476679e-01 4.715747987491e-01 4.718008013280e-01 4.719086794942e-01 4.718997522921e-01 4.717790242427e-01 4.715334060653e-01 4.711755048242e-01 4.706965465248e-01 4.700977970274e-01 4.693835211446e-01 4.685441026725e-01 4.675897345137e-01 4.665130879048e-01 4.653150101140e-01 4.640024732716e-01 4.625635798598e-01 4.610115568191e-01 4.593397265603e-01 4.575485775969e-01 4.556471287642e-01 4.536244426576e-01 4.514921229731e-01 4.492469628451e-01 4.468877672450e-01 4.444253414044e-01 4.418517453894e-01 4.391774218288e-01 4.364013065676e-01 4.335234138478e-01 4.305550154467e-01 4.274898355537e-01 4.243386288559e-01 4.211024222127e-01 4.177845943861e-01 4.143937431096e-01 4.109279321686e-01 4.073984864035e-01 4.038088326408e-01 4.001620321721e-01 3.964719636836e-01 3.927363206478e-01 3.889680036006e-01 3.851719462030e-01 3.813538791566e-01 3.775294307322e-01 3.736986470137e-01 3.698766479201e-01 3.660713528434e-01 3.622907770154e-01 3.585505947688e-01 3.548543287366e-01 3.512189455714e-01 3.476559768372e-01 3.441718785546e-01 3.407871440096e-01 3.375063814257e-01 3.343493925364e-01 3.313259603517e-01 3.284484707834e-01 3.257346381966e-01 3.231901557013e-01 3.208362247997e-01 3.186795578709e-01 3.167342360333e-01 3.150151066764e-01 3.135267257544e-01 3.122843545217e-01 3.112970998949e-01 3.105700430902e-01 3.101161149231e-01 3.099344100387e-01 3.100337707105e-01 3.104159466021e-01 3.110796614066e-01 3.120312087784e-01 3.132608838846e-01 3.147717075680e-01 3.165563741627e-01 3.186084482840e-01 3.209228852154e-01 3.234863470440e-01 3.262917010199e-01 3.293279149966e-01 3.325799791645e-01 3.360395299575e-01 3.396866161294e-01 3.435136451881e-01 3.475001871707e-01 3.516337030420e-01 3.558998358069e-01 3.602790662171e-01 3.647575075231e-01 3.693196701595e-01 3.739475822936e-01 3.786268083008e-01 3.833404402607e-01 3.880749512789e-01 3.928124812024e-01 3.975377140199e-01 4.022393729906e-01 4.068965627890e-01 4.114999244521e-01 4.160315668210e-01 4.204782972524e-01 4.248294062447e-01 4.290676470105e-01 4.331829230772e-01 4.371615432940e-01 4.409901796440e-01 4.446595039897e-01 4.481547871669e-01 4.514669601803e-01 4.545839702892e-01 4.574947388014e-01 4.601912131637e-01 4.626630054365e-01 4.649009728824e-01 4.668963478430e-01 4.686398277809e-01 4.701257306316e-01 4.713450784333e-01 4.722915555245e-01 4.729591923260e-01 4.733421279876e-01 4.734371874291e-01 4.732371703155e-01 4.727433501938e-01 4.719503574368e-01 4.708548813803e-01 4.694608105017e-01 4.677619053990e-01 4.657650248112e-01 4.634702751219e-01 4.608792783702e-01 4.580032610367e-01 4.548394156985e-01 4.514014756040e-01 4.476979537880e-01 4.437361738887e-01 4.395355290670e-01 4.351038362777e-01 4.304611331709e-01 4.256283746360e-01 4.206229908370e-01 4.154741855024e-01 4.102053707738e-01 4.048476905260e-01 3.994383453449e-01 3.940079632555e-01 3.886034951368e-01 3.832650312462e-01 3.780397853385e-01 3.729859740859e-01 3.681506540433e-01 3.635988338769e-01 3.593887164937e-01 3.555843735274e-01 3.522548468176e-01 3.494620019274e-01 3.472756237285e-01 3.457558397892e-01 3.449638512850e-01 3.449572536289e-01 3.457784955853e-01 3.474732219992e-01 3.500709359230e-01 3.535877582902e-01 3.580392015561e-01 3.634189374287e-01 3.697217644677e-01 3.769212772134e-01 3.849894831325e-01 3.938899204884e-01 4.035750200867e-01 4.140030900024e-01 4.251170396597e-01 4.368619541394e-01 4.491848002673e-01 4.620241958278e-01 4.753245276741e-01 4.890277585541e-01 5.030773781207e-01 5.174177001117e-01 5.319915138400e-01 5.467503039648e-01 5.616383408631e-01 5.766041935000e-01 5.916027562813e-01 6.065789491604e-01 6.214922970376e-01 6.362949117225e-01 6.509392775716e-01 6.653877082530e-01 6.795933106469e-01 6.935188273208e-01 7.071244437608e-01 7.203677039065e-01 7.332181260574e-01 7.456323283774e-01 7.575795059797e-01 7.690257516284e-01 7.799362356371e-01 7.902851422326e-01 8.000366234124e-01 8.091666581039e-01 8.176502507104e-01 8.254572120845e-01 8.325695471367e-01 8.389635956232e-01 8.446199715037e-01 8.495241027597e-01 8.536565471520e-01 8.570105861937e-01 8.595722374739e-01 8.613333702593e-01 8.622966047995e-01 8.624488295434e-01 8.618028424027e-01 8.603578228579e-01 8.581198573929e-01 8.551086468229e-01 8.513325408343e-01 8.468135788669e-01 8.415788488270e-01 8.356515644870e-01 8.290707378929e-01 8.218709887193e-01 8.140941232724e-01 8.057926743567e-01 7.970156540235e-01 7.878267494775e-01 7.782878365793e-01 7.684691554182e-01 7.584517525156e-01 7.483133178085e-01 7.381413688817e-01 7.280324688150e-01 7.180806831248e-01 7.083894019544e-01 6.990621199758e-01 6.902062632068e-01 6.819264313167e-01 6.743309965851e-01 6.675207613449e-01 6.615909390631e-01 6.566335813495e-01 6.527230330716e-01 6.499294295844e-01 6.483014752313e-01 6.478715983348e-01 6.486610570189e-01 6.506631897666e-01 6.538569133201e-01 6.582075951440e-01 6.636523162177e-01 6.701233173512e-01 6.775338909157e-01 6.857846414320e-01 6.947712640777e-01 7.043805290609e-01 7.144915047490e-01 7.249887003049e-01 7.357457493049e-01 7.466434502998e-01 7.575656107293e-01 7.683911609738e-01 7.790134671633e-01 7.893228092312e-01 7.992165862097e-01 8.086007530427e-01 8.173833441083e-01 8.254781503507e-01 8.328119100475e-01 8.393106597579e-01 8.449088401303e-01 8.495535608436e-01 8.531895802333e-01 8.557757899165e-01 8.572785193823e-01 8.576639785805e-01 8.569149992931e-01 8.550190422951e-01 8.519692279352e-01 8.477714620982e-01 8.424349401565e-01 8.359852512044e-01 8.284510259411e-01 8.198705031705e-01 8.102994901973e-01 7.997954487364e-01 7.884336657943e-01 7.763006189729e-01 7.634895872577e-01 7.501190535332e-01 7.363055214542e-01 7.221938667613e-01 7.079375013526e-01 6.936974828831e-01 6.796646767443e-01 6.660286838034e-01 6.529942535338e-01 6.407789824077e-01 6.295937608159e-01 6.196600384251e-01 6.111826609982e-01 6.043547518061e-01 5.993475501984e-01 5.962900542917e-01 5.952877065311e-01 5.963876129457e-01 5.995900775669e-01 6.048554418613e-01 6.120816404372e-01 6.211389334741e-01 6.318585599489e-01 6.440327696585e-01 6.574553662958e-01 6.718886998519e-01 6.871008944702e-01 7.028597530114e-01 7.189297793467e-01 7.351020585883e-01 7.511608598045e-01 7.669128039869e-01 7.821841526873e-01 7.968021643217e-01 8.106302836322e-01 8.235345841805e-01 8.354025030211e-01 8.461439722910e-01 8.556791227745e-01 8.639576690522e-01 8.709356805332e-01 8.765944650654e-01 8.809369052397e-01 8.839738947430e-01 8.857443581800e-01 8.862991071279e-01 8.857082174214e-01 8.840594081295e-01 8.814478960323e-01 8.779931905072e-01 8.738170159409e-01 8.690555265719e-01 8.638505617122e-01 8.583458799853e-01 8.526916990914e-01 8.470265661706e-01 8.414905241994e-01 8.362123797947e-01 8.313021083666e-01 8.268631144415e-01 8.229683789927e-01 8.196812591904e-01 8.170340343996e-01 8.150398713636e-01 8.137000474715e-01 8.129766990132e-01 8.128342978808e-01 8.132173784829e-01 8.140530686382e-01 8.152797250796e-01 8.168184749610e-01 8.186011167795e-01 8.205701221965e-01 8.226614362160e-01 8.248402436465e-01 8.270714020379e-01 8.293393668771e-01 8.316445367092e-01 8.339897570014e-01 8.364081962510e-01 8.389215076308e-01 8.415716860325e-01 8.444046310540e-01 8.474570562650e-01 8.507768527375e-01 8.543952661485e-01 8.583384856738e-01 8.626292269108e-01 8.672645494631e-01 8.722434384319e-01 8.775395436908e-01 8.831201969407e-01 8.889461981854e-01 8.949516715682e-01 9.010898861785e-01 9.072856022092e-01 9.134767457756e-01 9.196079177180e-01 9.256111385834e-01 9.314506399881e-01 9.370807680856e-01 9.424780534321e-01 9.476385656494e-01 9.525558442190e-01 9.572636225250e-01 9.617888423552e-01 9.661839639530e-01 9.705218891413e-01 9.748671436197e-01 9.793208979104e-01 9.839706432056e-01 9.889130234648e-01 9.942590767481e-01 1.000088911697e+00 1.006505740624e+00 1.013582985896e+00 1.021372472941e+00 1.029933128931e+00 1.039268336177e+00 1.049379999588e+00 1.060234268075e+00 1.071760843026e+00 1.083882471429e+00 1.096467321699e+00 1.109385113705e+00 1.122472822975e+00 1.135547308805e+00 1.148439269047e+00 1.160944323806e+00 1.172889380318e+00 1.184103064629e+00 1.194418773665e+00 1.203722120750e+00 1.211893967725e+00 1.218875506004e+00 1.224635301384e+00 1.229166498146e+00 1.232533794655e+00 1.234798321690e+00 1.236080356222e+00 1.236521688171e+00 1.236260066209e+00 1.235477141290e+00 1.234317417099e+00 1.232929513400e+00 1.231449842069e+00 1.229952865059e+00 1.228517920456e+00 1.227158552192e+00 1.225858732546e+00 1.224594031659e+00 1.223276245810e+00 1.221854672309e+00 1.220250498709e+00 1.218404970121e+00 1.216312557397e+00 1.213968453316e+00 1.211455529148e+00 1.208881021826e+00 1.206399580996e+00 1.204231368329e+00 1.202580520767e+00 1.201702387936e+00 1.201811372306e+00 1.203081384334e+00 1.205662589059e+00 1.209580115312e+00 1.214816146585e+00 1.221242331361e+00 1.228629227269e+00 1.236723381923e+00 1.245153812768e+00 1.253569356158e+00 1.261607109425e+00 1.268892317060e+00 1.275154148179e+00 1.280126623106e+00 1.283650387584e+00 1.285662182031e+00 1.286129559521e+00 1.285165448171e+00 1.282894228210e+00 1.279508852520e+00 1.275267421397e+00 1.270379350004e+00 1.265124039331e+00 1.259716616749e+00 1.254353264351e+00 1.249235048559e+00 1.244459604242e+00 1.240162423047e+00 1.236410578341e+00 1.233244939744e+00 1.230743834420e+00 1.228894792601e+00 1.227745527710e+00 1.227307018081e+00 1.227545208244e+00 1.228476270908e+00 1.230016172329e+00 1.232107123935e+00 1.234657970822e+00 1.237519964625e+00 1.240604254810e+00 1.243743901915e+00 1.246830289714e+00 1.249776638204e+00 1.252467942895e+00 1.254904103080e+00 1.257036351684e+00 1.258877363885e+00 1.260486540080e+00 1.261870073163e+00 1.263135271218e+00 1.264341659607e+00 1.265576587012e+00 1.266995123160e+00 1.268684895910e+00 1.270842465585e+00 1.273618224248e+00 1.277157070845e+00 1.281636047304e+00 1.287103579244e+00 1.293621219747e+00 1.301138611046e+00 1.309507348075e+00 1.318573642087e+00 1.328045038381e+00 1.337662446700e+00 1.347131632416e+00 1.356129330276e+00 1.364412135609e+00 1.371655310926e+00 1.377581988446e+00 1.381894915554e+00 1.384213597891e+00 1.384227770829e+00 1.381546855678e+00 1.375860503557e+00 1.366958469395e+00 1.352523437045e+00 1.329724630235e+00 1.308908518222e+00 1.297121769009e+00 1.291627229891e+00 1.282627072139e+00 1.262502556125e+00 1.232902005592e+00 1.203759693267e+00 1.184766142776e+00 1.176497929899e+00 1.170117369334e+00 1.156052051584e+00 1.132973724331e+00 1.109277028511e+00 1.095698510669e+00 1.095161730695e+00 1.099965045508e+00 1.099413527346e+00 1.089732055263e+00 1.077289124471e+00 1.072642028203e+00 1.080201180912e+00 1.093601073907e+00 1.101733282297e+00 1.098781185750e+00 1.088989798581e+00 1.082663078034e+00 1.086484746887e+00 1.096990681559e+00 1.104051495669e+00 1.100483311372e+00 1.088435316255e+00 1.077486391921e+00 1.075912898553e+00 1.082630768205e+00 1.088131316308e+00 1.083411036429e+00 1.067885437233e+00 1.049767260617e+00 1.038782765068e+00 1.037088315917e+00 1.037292199249e+00 1.029850045138e+00 1.012127584267e+00 9.909980092170e-01 9.769791627008e-01 9.745162857531e-01 9.776681492895e-01 9.760731878814e-01 9.647669024459e-01 9.486009376073e-01 9.377957007207e-01 9.382964224954e-01 9.459273485314e-01 9.507842541127e-01 9.470410178246e-01 9.384620752198e-01 9.347943405330e-01 9.417540780369e-01 9.120573392629e-01 8.161349571914e-01 7.535112725409e-01 8.087903996939e-01 9.187635424370e-01 9.647474639006e-01 8.963857598468e-01 7.626028507162e-01 7.051549038170e-01 8.017240443527e-01 9.269814496434e-01 9.495759177691e-01 8.397216049911e-01 6.780822247390e-01 6.389657775357e-01 7.666776781210e-01 8.922150347320e-01 8.996396765257e-01 7.823130779511e-01 6.317266116140e-01 6.071195867413e-01 7.278535232029e-01 8.432536456039e-01 8.581185925202e-01 7.652785809153e-01 6.332900275922e-01 5.936157471448e-01 6.984990627878e-01 8.322334699972e-01 8.863612317720e-01 8.255511651346e-01 6.918259965952e-01 6.175668531143e-01 7.124538323291e-01 8.709268727913e-01 9.482130943511e-01 8.897214115319e-01 7.408459811991e-01 6.576839145780e-01 7.643735327124e-01 9.327514086002e-01 1.005590778624e+00 9.330828970618e-01 7.702349390836e-01 6.749575540652e-01 7.664451987056e-01 9.238739876026e-01 1.000166949291e+00 9.497474632095e-01 8.132433988188e-01 7.018674832223e-01 7.236921807229e-01 8.372326959468e-01 9.256758826257e-01 9.268806688707e-01 8.447500684699e-01 7.416241337045e-01 7.128366586964e-01 7.857191001971e-01 8.777736873253e-01 9.071971164320e-01 8.556648390985e-01 7.741856060540e-01 7.523433809193e-01 8.159167965736e-01 8.895800876710e-01 9.023484175837e-01 8.503912726523e-01 7.934509743771e-01 7.989260514676e-01 8.577705300985e-01 9.041452507712e-01 8.999157483177e-01 8.610440834706e-01 8.324513633822e-01 8.390862839269e-01 8.638696150848e-01 8.805445231506e-01 8.835864230886e-01 8.809275015837e-01 8.748139661142e-01 8.613178493163e-01 8.458338736080e-01 8.454896422620e-01 8.671417575854e-01 8.929074232954e-01 8.998033385113e-01 8.867736201434e-01 8.763849071337e-01 8.876249927749e-01 9.117131745163e-01 9.260968530130e-01 9.244948200928e-01 9.227904445660e-01 9.360055318662e-01 9.568349983353e-01 9.659324719958e-01 9.574193204295e-01 9.460143294156e-01 9.489838923103e-01 9.657701965046e-01 9.818744858754e-01 9.878623365020e-01 9.859654177128e-01 9.808630054591e-01 9.729494320736e-01 9.640254866347e-01 9.629051506238e-01 1.022947039691e+00
```
