## Supplementary Data 1 for "Heart cockle shells transmit sunlight to photosymbiotic algae using bundled fiber optic cables and condensing lenses": overallwindows-small_400nm_YZ_5.txt (part 11 of 12)

```
 1.321351949347e-01 1.331483790313e-01 1.342653963746e-01 1.352925061616e-01 1.361675552947e-01 1.370248851248e-01 1.380173109055e-01 1.391217293686e-01 1.401645932912e-01 1.410528752442e-01 1.419161444070e-01 1.429279229008e-01 1.440497201838e-01 1.450865579584e-01 1.459767587708e-01 1.468734692171e-01 1.479126208499e-01 1.490190675826e-01 1.500335537498e-01 1.509390802565e-01 1.518720562763e-01 1.529227379966e-01 1.540117827637e-01 1.550090946226e-01 1.559309933378e-01 1.569125046260e-01 1.580088907218e-01 1.591061523907e-01 1.600993483746e-01 1.610436851960e-01 1.620642258641e-01 1.631741364043e-01 1.642701725977e-01 1.652829281016e-01 1.662558078274e-01 1.672665683469e-01 1.683300529810e-01 1.693922360793e-01 1.704073276039e-01 1.714014471339e-01 1.724335355191e-01 1.735111805793e-01 1.745761240621e-01 1.755894075965e-01 1.765916984612e-01 1.776613609767e-01 1.788107229025e-01 1.799564888471e-01 1.810090872920e-01 1.819889156626e-01 1.830169318332e-01 1.841660295182e-01 1.853477669520e-01 1.864242401838e-01 1.873844833997e-01 1.883565916961e-01 1.894300243389e-01 1.905453038350e-01 1.915948952250e-01 1.925748637908e-01 1.935767984350e-01 1.946445592727e-01 1.957120609702e-01 1.967196417286e-01 1.977291261048e-01 1.988395172115e-01 2.000168602301e-01 2.011190534422e-01 2.021065058241e-01 2.031260118133e-01 2.043143628318e-01 2.055957679647e-01 2.067679446769e-01 2.077685244932e-01 2.087677445680e-01 2.099523404812e-01 2.112641884899e-01 2.124734772104e-01 2.134922380930e-01 2.144766730183e-01 2.156124151872e-01 2.168726865991e-01 2.180742518598e-01 2.191145410599e-01 2.200953408471e-01 2.211765369452e-01 2.223733766529e-01 2.235493016205e-01 2.246048797937e-01 2.255984722945e-01 2.266513280041e-01 2.277938033612e-01 2.289427577171e-01 2.300143035506e-01 2.310268689069e-01 2.320709485759e-01 2.331876400144e-01 2.343210821316e-01 2.354036647399e-01 2.364413460550e-01 2.374894049258e-01 2.385829602300e-01 2.397023185333e-01 2.407986709078e-01 2.418565407971e-01 2.429040805003e-01 2.439764466458e-01 2.450774060351e-01 2.461840723850e-01 2.472670986511e-01 2.483193598236e-01 2.493709148467e-01 2.504559328972e-01 2.515698277833e-01 2.526721880223e-01 2.537379316548e-01 2.547876998270e-01 2.558646933736e-01 2.569788448940e-01 2.580960579204e-01 2.591771955513e-01 2.602338598848e-01 2.613131023625e-01 2.624296208924e-01 2.635487784957e-01 2.646368482719e-01 2.657065410260e-01 2.667961368001e-01 2.679191751216e-01 2.690326737698e-01 2.701060467945e-01 2.711671667120e-01 2.722673593426e-01 2.734001488159e-01 2.745045789147e-01 2.755487107569e-01 2.765799354206e-01 2.776682438309e-01 2.788081412970e-01 2.799142489669e-01 2.809380664212e-01 2.819358264851e-01 2.829971047538e-01 2.841275183385e-01 2.852408875633e-01 2.862706361727e-01 2.872583572676e-01 2.882946434343e-01 2.894008375214e-01 2.905042629132e-01 2.915466118189e-01 2.925542026432e-01 2.935890636366e-01 2.946649338165e-01 2.957367991884e-01 2.967754618620e-01 2.978050077280e-01 2.988564287749e-01 2.999157107764e-01 3.009507861338e-01 3.019676631932e-01 3.030028246845e-01 3.040663240970e-01 3.051226445981e-01 3.061390517659e-01 3.071361719121e-01 3.081611333249e-01 3.092200053068e-01 3.102731721362e-01 3.112887661008e-01 3.122848545117e-01 3.132979187226e-01 3.143378624325e-01 3.153779013586e-01 3.163958436761e-01 3.173999279572e-01 3.184082755956e-01 3.194273052225e-01 3.204485236164e-01 3.214639893414e-01 3.224710154854e-01 3.234748013935e-01 3.244796699731e-01 3.254870166917e-01 3.264927640711e-01 3.274912346528e-01 3.284836013811e-01 3.294768698729e-01 3.304748809162e-01 3.314681919111e-01 3.324488192820e-01 3.334223987319e-01 3.344017824930e-01 3.353886239145e-01 3.363669641167e-01 3.373284975595e-01 3.382827045968e-01 3.392465612498e-01 3.402175880290e-01 3.411779010625e-01 3.421219227982e-01 3.430620260682e-01 3.440115485168e-01 3.449620112302e-01 3.459003352329e-01 3.468279645497e-01 3.477555001834e-01 3.486889226444e-01 3.496190471031e-01 3.505367602882e-01 3.514470849889e-01 3.523599087276e-01 3.532746679917e-01 3.541830886798e-01 3.550830265474e-01 3.559785832915e-01 3.568743669398e-01 3.577688759809e-01 3.586565969543e-01 3.595384572493e-01 3.604190466498e-01 3.612968375133e-01 3.621673280319e-01 3.630349586935e-01 3.638995602244e-01 3.647618502493e-01 3.656189158174e-01 3.664669299117e-01 3.673116718012e-01 3.681560717205e-01 3.689958638758e-01 3.698283169921e-01 3.706537017800e-01 3.714753179482e-01 3.722932060765e-01 3.731070550843e-01 3.739129459833e-01 3.747141596023e-01 3.755107542840e-01 3.763012599901e-01 3.770852796038e-01 3.778659330998e-01 3.786411570221e-01 3.794098837819e-01 3.801720091218e-01 3.809290353574e-01 3.816824127297e-01 3.824296721014e-01 3.831688698243e-01 3.839026411795e-01 3.846310340679e-01 3.853548222675e-01 3.860736198304e-01 3.867835536917e-01 3.874864342599e-01 3.881857097718e-01 3.888786364898e-01 3.895651088258e-01 3.902457974936e-01 3.909178987553e-01 3.915844241722e-01 3.922450040169e-01 3.928983579543e-01 3.935467542455e-01 3.941880263269e-01 3.948194632931e-01 3.954454210199e-01 3.960645070100e-01 3.966784641172e-01 3.972848341925e-01 3.978814212742e-01 3.984709425476e-01 3.990552189226e-01 3.996309628284e-01 4.002005881344e-01 4.007616223538e-01 4.013135879306e-01 4.018584897931e-01 4.023967854051e-01 4.029274990841e-01 4.034500522835e-01 4.039624895086e-01 4.044670278723e-01 4.049648914603e-01 4.054546953445e-01 4.059342565790e-01 4.064055626475e-01 4.068687320771e-01 4.073238213790e-01 4.077697608717e-01 4.082046867352e-01 4.086321078832e-01 4.090515830391e-01 4.094610668753e-01 4.098620454344e-01 4.102532838650e-01 4.106340571877e-01 4.110063104634e-01 4.113703154600e-01 4.117233657201e-01 4.120667842301e-01 4.123991096172e-01 4.127239417017e-01 4.130389576674e-01 4.133429132519e-01 4.136363493279e-01 4.139207353467e-01 4.141933080756e-01 4.144569800958e-01 4.147100770328e-01 4.149520316968e-01 4.151826776105e-01 4.154034198508e-01 4.156122644491e-01 4.158127904590e-01 4.159999691076e-01 4.161758033459e-01 4.163410564206e-01 4.164945936165e-01 4.166383021637e-01 4.167703665137e-01 4.168892402630e-01 4.169954211030e-01 4.170897527522e-01 4.171739610342e-01 4.172471669526e-01 4.173070220693e-01 4.173519534391e-01 4.173844635369e-01 4.174036523301e-01 4.174130118356e-01 4.174111625512e-01 4.173942987200e-01 4.173634123106e-01 4.173188694353e-01 4.172623725558e-01 4.171949863708e-01 4.171144112985e-01 4.170197083786e-01 4.169105222922e-01 4.167875811788e-01 4.166533006306e-01 4.165062127046e-01 4.163450487268e-01 4.161686229072e-01 4.159777790319e-01 4.157745015984e-01 4.155576461545e-01 4.153262517759e-01 4.150806820755e-01 4.148194159793e-01 4.145450268794e-01 4.142555916537e-01 4.139522785559e-01 4.136343192044e-01 4.133008428981e-01 4.129529657115e-01 4.125902829763e-01 4.122117058431e-01 4.118185148836e-01 4.114109980906e-01 4.109874890055e-01 4.105485691797e-01 4.100930903722e-01 4.096219389461e-01 4.091375101572e-01 4.086356457744e-01 4.081197670283e-01 4.075850233657e-01 4.070349682445e-01 4.064706626915e-01 4.058903881666e-01 4.052952151497e-01 4.046822411715e-01 4.040527372409e-01 4.034077679511e-01 4.027467445695e-01 4.020718967000e-01 4.013786434086e-01 4.006700763965e-01 3.999452783024e-01 3.992017877348e-01 3.984444691467e-01 3.976704829673e-01 3.968804978164e-01 3.960743133996e-01 3.952490224440e-01 3.944058146794e-01 3.935483604892e-01 3.926745745281e-01 3.917854474732e-01 3.908760145836e-01 3.899483498602e-01 3.890055270148e-01 3.880452525274e-01 3.870716193887e-01 3.860800311763e-01 3.850679992292e-01 3.840399947099e-01 3.829948194965e-01 3.819352156386e-01 3.808602989494e-01 3.797667353676e-01 3.786561571113e-01 3.775262896210e-01 3.763828602357e-01 3.752257569574e-01 3.740502016929e-01 3.728565549232e-01 3.716463875592e-01 3.704200773560e-01 3.691805326122e-01 3.679233801184e-01 3.666494189792e-01 3.653584927795e-01 3.640507793749e-01 3.627305953865e-01 3.613943194525e-01 3.600397631045e-01 3.586696463924e-01 3.572829135917e-01 3.558856591526e-01 3.544709482953e-01 3.530404220512e-01 3.515944852582e-01 3.501322510790e-01 3.486585993482e-01 3.471705259835e-01 3.456663327260e-01 3.441490142655e-01 3.426151752585e-01 3.410705096132e-01 3.395120632196e-01 3.379383047453e-01 3.363530964938e-01 3.347514787394e-01 3.331411558237e-01 3.315163837914e-01 3.298793871088e-01 3.282307936529e-01 3.265673858116e-01 3.248955742062e-01 3.232124891959e-01 3.215153810407e-01 3.198110424158e-01 3.180937547922e-01 3.163671272572e-01 3.146317406368e-01 3.128847247118e-01 3.111312119019e-01 3.093667223743e-01 3.075953926134e-01 3.058169464408e-01 3.040287883273e-01 3.022352574367e-01 3.004334410617e-01 2.986257045242e-01 2.968145506073e-01 2.949949520835e-01 2.931732289970e-01 2.913454945023e-01 2.895141721954e-01 2.876808324840e-01 2.858424072909e-01 2.840036309535e-01 2.821622434242e-01 2.803197621565e-01 2.784783523594e-01 2.766355348891e-01 2.747950067129e-01 2.729542485260e-01 2.711156983114e-01 2.692826095869e-01 2.674495555084e-01 2.656237353392e-01 2.638008197114e-01 2.619827254978e-01 2.601755145580e-01 2.583716301108e-01 2.565775010882e-01 2.547913009042e-01 2.530142826201e-01 2.512505958776e-01 2.494965869572e-01 2.477549458436e-01 2.460270839036e-01 2.443110338091e-01 2.426134894427e-01 2.409307597861e-01 2.392646945277e-01 2.376168975234e-01 2.359863848307e-01 2.343787079630e-01 2.327907029745e-01 2.312244179897e-01 2.296816336298e-01 2.281615678075e-01 2.266693675221e-01 2.252007289667e-01 2.237593177642e-01 2.223484830960e-01 2.209640790533e-01 2.196125307443e-01 2.182897750380e-01 2.170009328151e-01 2.157469084552e-01 2.145242936434e-01 2.133406255882e-01 2.121895222594e-01 2.110784931907e-01 2.100061063436e-01 2.089700467977e-01 2.079784807841e-01 2.070232122997e-01 2.061133400493e-01 2.052454887422e-01 2.044194008212e-01 2.036408136118e-01 2.029028313474e-01 2.022142696759e-01 2.015694138509e-01 2.009696119359e-01 2.004214058200e-01 1.999163230142e-01 1.994609352103e-01 1.990545382125e-01 1.986939943275e-01 1.983842515775e-01 1.981206175926e-01 1.979079004746e-01 1.977429470299e-01 1.976244149980e-01 1.975574579196e-01 1.975351663953e-01 1.975633441873e-01 1.976379846068e-01 1.977582066653e-01 1.979272386500e-01 1.981387553988e-01 1.983986925063e-01 1.987004469773e-01 1.990466143120e-01 1.994379800147e-01 1.998680920711e-01 2.003412889858e-01 2.008532374752e-01 2.014040584994e-01 2.019955735358e-01 2.026197943064e-01 2.032839640346e-01 2.039799080189e-01 2.047097707709e-01 2.054725249847e-01 2.062650071144e-01 2.070879841541e-01 2.079381797250e-01 2.088162480191e-01 2.097201228503e-01 2.106463449841e-01 2.115978151033e-01 2.125675554599e-01 2.135595543587e-01 2.145710221538e-01 2.155965475922e-01 2.166412564803e-01 2.176980513248e-01 2.187686415206e-01 2.198507787469e-01 2.209428552227e-01 2.220453195424e-01 2.231530798762e-01 2.242680866137e-01 2.253879386349e-01 2.265102639504e-01 2.276374840054e-01 2.287627290714e-01 2.298892346777e-01 2.310132782806e-01 2.321339777127e-01 2.332515649234e-01 2.343623493653e-01 2.354689499471e-01 2.365647046733e-01 2.376534825495e-01 2.387319151920e-01 2.397981494099e-01 2.408535748829e-01 2.418966964447e-01 2.429221904582e-01 2.439357568486e-01 2.449302510411e-01 2.459084305541e-01 2.468672431827e-01 2.478081719274e-01 2.487289821702e-01 2.496276591277e-01 2.505058213570e-01 2.513592835003e-01 2.521910038235e-01 2.529973456524e-01 2.537781649799e-01 2.545344904129e-01 2.552627446740e-01 2.559636380631e-01 2.566384120633e-01 2.572819656927e-01 2.578988104055e-01 2.584828098822e-01 2.590392926347e-01 2.595633791630e-01 2.600555323091e-01 2.605166411581e-01 2.609440557954e-01 2.613401974785e-01 2.617021569498e-01 2.620303799178e-01 2.623256246327e-01 2.625840721611e-01 2.628105342206e-01 2.630017255864e-01 2.631557777671e-01 2.632774663583e-01 2.633606464196e-01 2.634102194217e-01 2.634257091462e-01 2.634017993605e-01 2.633456786765e-01 2.632514228789e-01 2.631224218898e-01 2.629590105292e-01 2.627573485855e-01 2.625235838604e-01 2.622540490803e-01 2.619491865033e-01 2.616116823557e-01 2.612370017998e-01 2.608329449729e-01 2.603926984970e-01 2.599210171891e-01 2.594183544369e-01 2.588828478440e-01 2.583197051366e-01 2.577221459203e-01 2.570988005060e-01 2.564472971813e-01 2.557661508730e-01 2.550628001159e-01 2.543307326946e-01 2.535760253933e-01 2.527986065176e-01 2.519977361832e-01 2.511803877925e-01 2.503405980531e-01 2.494858605490e-01 2.486154496829e-01 2.477275718524e-01 2.468313653073e-01 2.459200440241e-01 2.450046269951e-01 2.440801070426e-01 2.431488033415e-01 2.422191326802e-01 2.412847509356e-01 2.403548592256e-01 2.394282742598e-01 2.385055698974e-01 2.375961231658e-01 2.366932292946e-01 2.358084629698e-01 2.349381882866e-01 2.340879177959e-01 2.332611147163e-01 2.324558390614e-01 2.316830825256e-01 2.309388549447e-01 2.302273534819e-01 2.295569850355e-01 2.289223469826e-01 2.283350338332e-01 2.277918880784e-01 2.272966669349e-01 2.268575170368e-01 2.264712212438e-01 2.261446826083e-01 2.258798676511e-01 2.256775666443e-01 2.255471078878e-01 2.254819944013e-01 2.254930983740e-01 2.255785320257e-01 2.257424180360e-01 2.259885248445e-01 2.263128986754e-01 2.267263891396e-01 2.272233179779e-01 2.278090963402e-01 2.284879369607e-01 2.292523756091e-01 2.301153011129e-01 2.310672900603e-01 2.321136775561e-01 2.332581442486e-01 2.344922170341e-01 2.358263338957e-01 2.372520169556e-01 2.387729018905e-01 2.403892384934e-01 2.420964330966e-01 2.438993839089e-01 2.457899005324e-01 2.477721454178e-01 2.498427758875e-01 2.519972895759e-01 2.542418838906e-01 2.565647550424e-01 2.589708206402e-01 2.614564269112e-01 2.640129880476e-01 2.666491223620e-01 2.693523999807e-01 2.721254192755e-01 2.749657752205e-01 2.778638214088e-01 2.808290625980e-01 2.838450663371e-01 2.869176457462e-01 2.900443369522e-01 2.932121744470e-01 2.964322162994e-01 2.996885979206e-01 3.029844495682e-01 3.063189697506e-01 3.096814032331e-01 3.130784137530e-01 3.164977002038e-01 3.199412041051e-01 3.234066326299e-01 3.268845700022e-01 3.303823064791e-01 3.338855938287e-01 3.373993080284e-01 3.409196539565e-01 3.444356035363e-01 3.479576482781e-01 3.514690123140e-01 3.549772064160e-01 3.584765338754e-01 3.619574004448e-01 3.654296628624e-01 3.688784248251e-01 3.723062906881e-01 3.757126860776e-01 3.790867212192e-01 3.824359840456e-01 3.857498315385e-01 3.890293573930e-01 3.922724921983e-01 3.954711536438e-01 3.986306118629e-01 4.017413746846e-01 4.048044295303e-01 4.078180346004e-01 4.107733287647e-01 4.136779768132e-01 4.165202726855e-01 4.193025593983e-01 4.220241944295e-01 4.246749423018e-01 4.272623478331e-01 4.297752241185e-01 4.322174955780e-01 4.345860665499e-01 4.368723991709e-01 4.390860320188e-01 4.412128536677e-01 4.432582114137e-01 4.452205104018e-01 4.470905649520e-01 4.488770017121e-01 4.505670806964e-01 4.521661505442e-01 4.536720161565e-01 4.550768837836e-01 4.563901886362e-01 4.575981413535e-01 4.587060993152e-01 4.597161267294e-01 4.606145265411e-01 4.614148838084e-01 4.621045061372e-01 4.626865395698e-01 4.631619695090e-01 4.635224797160e-01 4.637772829313e-01 4.639164886138e-01 4.639433363171e-01 4.638609301492e-01 4.636582152193e-01 4.633458278147e-01 4.629154809816e-01 4.623682648099e-01 4.617096207849e-01 4.609286479966e-01 4.600375002462e-01 4.590267648146e-01 4.578989501862e-01 4.566604294482e-01 4.552998096941e-01 4.538296441561e-01 4.522433750302e-01 4.505421131519e-01 4.487333153014e-01 4.468076335480e-01 4.447756279178e-01 4.426340649927e-01 4.403828697151e-01 4.380329606147e-01 4.355752896478e-01 4.330194274573e-01 4.303660089235e-01 4.276143048736e-01 4.247740296040e-01 4.218404786065e-01 4.188238260674e-01 4.157248978410e-01 4.125465222179e-01 4.092978341110e-01 4.059767845436e-01 4.025944581860e-01 3.991527866851e-01 3.956543958032e-01 3.921142097128e-01 3.885267075028e-01 3.849095806166e-01 3.812631683812e-01 3.775959548895e-01 3.739197535508e-01 3.702359869168e-01 3.665596145067e-01 3.628953938113e-01 3.592529441706e-01 3.556468255631e-01 3.520787715467e-01 3.485678552242e-01 3.451202515858e-01 3.417452225020e-01 3.384642197542e-01 3.352761633591e-01 3.322033888293e-01 3.292515165772e-01 3.264333812471e-01 3.237674264715e-01 3.212582095108e-01 3.189223827676e-01 3.167728629065e-01 3.148153750466e-01 3.130687036662e-01 3.115373700209e-01 3.102333957477e-01 3.091668028591e-01 3.083411869703e-01 3.077707908952e-01 3.074550575488e-01 3.074033582028e-01 3.076156951193e-01 3.080938193845e-01 3.088433696102e-01 3.098554192247e-01 3.111355480569e-01 3.126752245147e-01 3.144693557142e-01 3.165154781265e-01 3.188001786094e-01 3.213203238043e-01 3.240627771305e-01 3.270164544530e-01 3.301733940409e-01 3.335150472649e-01 3.370326621986e-01 3.407108903354e-01 3.445361422712e-01 3.484942932045e-01 3.525684816557e-01 3.567470718555e-01 3.610119293758e-01 3.653489054961e-01 3.697443960375e-01 3.741804388229e-01 3.786436195497e-01 3.831189372135e-01 3.875905308468e-01 3.920476768251e-01 3.964704830532e-01 4.008497310700e-01 4.051680340845e-01 4.094139263827e-01 4.135744773637e-01 4.176347222674e-01 4.215837156721e-01 4.254083728045e-01 4.290963290822e-01 4.326371289500e-01 4.360170104868e-01 4.392280776129e-01 4.422566452323e-01 4.450937721881e-01 4.477315863557e-01 4.501553949027e-01 4.523605590801e-01 4.543363147719e-01 4.560738784347e-01 4.575672905364e-01 4.588070396094e-01 4.597875998713e-01 4.605012103463e-01 4.609431348156e-01 4.611085447248e-01 4.609905146938e-01 4.605891497889e-01 4.598956916306e-01 4.589098488121e-01 4.576334846209e-01 4.560583180181e-01 4.541925720551e-01 4.520313388501e-01 4.495777981829e-01 4.468376883451e-01 4.438121724865e-01 4.405085472441e-01 4.369351327138e-01 4.330945833554e-01 4.290047434173e-01 4.246722256556e-01 4.201132061834e-01 4.153461509613e-01 4.103819619204e-01 4.052493543880e-01 3.999661295783e-01 3.945598099485e-01 3.890611207039e-01 3.834989193800e-01 3.779121852825e-01 3.723381968599e-01 3.668198698938e-01 3.614080463059e-01 3.561476452989e-01 3.510987035385e-01 3.463144425341e-01 3.418582719088e-01 3.377951279061e-01 3.341898301028e-01 3.311124206132e-01 3.286273647703e-01 3.268000720460e-01 3.256963184580e-01 3.253672368692e-01 3.258688412795e-01 3.272406749331e-01 3.295139588904e-01 3.327150380096e-01 3.368515797684e-01 3.419262483204e-01 3.479258409329e-01 3.548287694159e-01 3.626098181408e-01 3.712245015758e-01 3.806328392475e-01 3.907844580115e-01 4.016260850505e-01 4.131033120552e-01 4.251583240967e-01 4.377345668090e-01 4.507752708054e-01 4.642210139826e-01 4.780191324223e-01 4.921092868411e-01 5.064423913280e-01 5.209635173738e-01 5.356217109325e-01 5.503696736312e-01 5.651569513254e-01 5.799380412686e-01 5.946655718526e-01 6.092971416180e-01 6.237911913585e-01 6.381008241173e-01 6.521912324019e-01 6.660191154000e-01 6.795481166620e-01 6.927422231971e-01 7.055605019811e-01 7.179732108837e-01 7.299439323376e-01 7.414386652448e-01 7.524305999261e-01 7.628855552065e-01 7.727754286444e-01 7.820752391680e-01 7.907529359525e-01 7.987918205405e-01 8.061621768857e-01 8.128449475130e-01 8.188250130409e-01 8.240769651806e-01 8.285939599078e-01 8.323549432752e-01 8.353521921465e-01 8.375804821878e-01 8.390267212050e-01 8.396935788745e-01 8.395789045447e-01 8.386823188563e-01 8.370153942139e-01 8.345834906589e-01 8.314006402911e-01 8.274838774897e-01 8.228527380600e-01 8.175331364129e-01 8.115523700523e-01 8.049468251870e-01 7.977533251873e-01 7.900128820990e-01 7.817805379617e-01 7.731048461420e-01 7.640459790619e-01 7.546733877047e-01 7.450515080893e-01 7.352596891187e-01 7.253802037140e-01 7.154984789947e-01 7.057077671362e-01 6.961058013919e-01 6.867913356240e-01 6.778670870191e-01 6.694396378518e-01 6.616114602478e-01 6.544866116348e-01 6.481647166350e-01 6.427355446663e-01 6.382877071518e-01 6.348927463334e-01 6.326123309755e-01 6.314936531461e-01 6.315623147269e-01 6.328311944794e-01 6.352941691598e-01 6.389228688092e-01 6.436758393735e-01 6.494927446768e-01 6.562970775964e-01 6.640045675607e-01 6.725136328486e-01 6.817193741736e-01 6.915096702371e-01 7.017656148512e-01 7.123707110826e-01 7.232048874383e-01 7.341484218896e-01 7.450888021688e-01 7.559093763973e-01 7.665027365950e-01 7.767658480075e-01 7.865983138400e-01 7.959055933439e-01 8.046032016774e-01 8.126039544171e-01 8.198361868760e-01 8.262309854339e-01 8.317219977281e-01 8.362569890975e-01 8.397859895715e-01 8.422632276829e-01 8.436599259129e-01 8.439417691757e-01 8.430905237151e-01 8.410941335151e-01 8.379434368462e-01 8.336459891126e-01 8.282099671874e-01 8.216535735439e-01 8.140112273871e-01 8.053147830414e-01 7.956140958313e-01 7.849719677381e-01 7.734507179306e-01 7.611390552388e-01 7.481247859654e-01 7.345161136994e-01 7.204350727318e-01 7.060118855728e-01 6.913983881576e-01 6.767573845373e-01 6.622647634168e-01 6.481147822818e-01 6.345083384473e-01 6.216621747820e-01 6.097910048841e-01 5.991197628858e-01 5.898656054858e-01 5.822239858021e-01 5.763863696231e-01 5.724978534960e-01 5.706712095628e-01 5.709820940682e-01 5.734375294214e-01 5.780123633490e-01 5.846213401113e-01 5.931342677822e-01 6.033922356011e-01 6.151903498064e-01 6.283180489762e-01 6.425409594377e-01 6.576201679047e-01 6.733257026989e-01 6.894164195650e-01 7.056735455983e-01 7.218874720205e-01 7.378520568504e-01 7.533928395450e-01 7.683361825652e-01 7.825319854846e-01 7.958482434907e-01 8.081645922658e-01 8.193845902740e-01 8.294252879444e-01 8.382227996227e-01 8.457312071494e-01 8.519206981748e-01 8.567852017896e-01 8.603297846080e-01 8.625814969242e-01 8.635863608223e-01 8.634013093979e-01 8.621092556202e-01 8.598007919677e-01 8.565829709324e-01 8.525789799852e-01 8.479192964591e-01 8.427451027298e-01 8.372050810557e-01 8.314495093709e-01 8.256298391037e-01 8.198907863466e-01 8.143763514540e-01 8.092119835422e-01 8.045120102203e-01 8.003757673927e-01 7.968725301558e-01 7.940636325523e-01 7.919696708402e-01 7.906021807820e-01 7.899452901771e-01 7.899565281534e-01 7.905880789267e-01 7.917673671063e-01 7.934184821794e-01 7.954605335297e-01 7.978037400865e-01 8.003752045984e-01 8.030912045725e-01 8.058916600242e-01 8.087271866182e-01 8.115487937188e-01 8.143418906908e-01 8.170880099591e-01 8.197927467163e-01 8.224750048912e-01 8.251556964366e-01 8.278753306567e-01 8.306695225523e-01 8.335817309613e-01 8.366581280814e-01 8.399265563175e-01 8.434288693822e-01 8.471799693280e-01 8.511928409959e-01 8.554716449858e-01 8.599951213774e-01 8.647493126251e-01 8.696915251604e-01 8.747813073935e-01 8.799721480904e-01 8.852024466491e-01 8.904262078568e-01 8.955847803158e-01 9.006326052096e-01 9.055327638109e-01 9.102476836371e-01 9.147706638061e-01 9.190891235038e-01 9.232176374617e-01 9.271850939906e-01 9.310248093686e-01 9.348044165077e-01 9.385829899921e-01 9.424437584200e-01 9.464814644167e-01 9.507817072253e-01 9.554573680763e-01 9.605984702069e-01 9.663006347195e-01 9.726578387719e-01 9.797301147997e-01 9.875879224071e-01 9.962611667386e-01 1.005761037556e+00 1.016088194064e+00 1.027185262628e+00 1.039002943561e+00 1.051437086805e+00 1.064366207782e+00 1.077658298486e+00 1.091136254408e+00 1.104637574351e+00 1.117970672625e+00 1.130945161674e+00 1.143386524205e+00 1.155105681352e+00 1.165959596337e+00 1.175807473735e+00 1.184537096529e+00 1.192091515652e+00 1.198410330012e+00 1.203508822804e+00 1.207421514896e+00 1.210210933313e+00 1.212004329586e+00 1.212913561740e+00 1.213105426618e+00 1.212747432981e+00 1.211989524534e+00 1.211010511970e+00 1.209927888879e+00 1.208860046432e+00 1.207890137262e+00 1.207037862608e+00 1.206326315360e+00 1.205706141152e+00 1.205123535595e+00 1.204514384462e+00 1.203781896866e+00 1.202873969573e+00 1.201736237929e+00 1.200353054243e+00 1.198769476742e+00 1.197043079148e+00 1.195318400613e+00 1.193755411177e+00 1.192552803812e+00 1.191943105112e+00 1.192119614880e+00 1.193295389312e+00 1.195601804664e+00 1.199121876204e+00 1.203871497220e+00 1.209740936701e+00 1.216587070875e+00 1.224153895817e+00 1.232124518944e+00 1.240181937718e+00 1.247934738229e+00 1.255055606789e+00 1.261227933744e+00 1.266175982403e+00 1.269744193878e+00 1.271794399066e+00 1.272325589437e+00 1.271405694455e+00 1.269147882976e+00 1.265788509796e+00 1.261549615302e+00 1.256712120908e+00 1.251569090043e+00 1.246360239844e+00 1.241360334553e+00 1.236748676201e+00 1.232687329880e+00 1.229305277710e+00 1.226639545774e+00 1.224755811959e+00 1.223642737454e+00 1.223274733944e+00 1.223650022182e+00 1.224688528672e+00 1.226364370466e+00 1.228599753311e+00 1.231300291944e+00 1.234399385851e+00 1.237741173796e+00 1.241226327356e+00 1.244711476354e+00 1.248032320039e+00 1.251100566019e+00 1.253760831696e+00 1.255954422911e+00 1.257633948196e+00 1.258757123986e+00 1.259390578675e+00 1.259551723682e+00 1.259347519032e+00 1.258900053379e+00 1.258304226623e+00 1.257761529198e+00 1.257406433289e+00 1.257432345185e+00 1.258065045756e+00 1.259475641908e+00 1.261907629229e+00 1.265525723604e+00 1.270470339100e+00 1.276854319070e+00 1.284635335866e+00 1.293770781631e+00 1.304067014410e+00 1.315265373154e+00 1.327093633974e+00 1.339166075262e+00 1.351164446417e+00 1.362725095736e+00 1.373483451996e+00 1.383137985315e+00 1.391297123108e+00 1.397631640258e+00 1.401760131638e+00 1.403270860830e+00 1.401835899172e+00 1.397097849663e+00 1.388853904714e+00 1.377043186640e+00 1.360218477893e+00 1.334949116347e+00 1.311759029193e+00 1.297918650431e+00 1.290830086622e+00 1.280673602161e+00 1.259747759805e+00 1.229705525019e+00 1.200594721393e+00 1.182199483726e+00 1.175060408911e+00 1.170184382514e+00 1.157874979181e+00 1.136839198048e+00 1.115574762149e+00 1.104834975541e+00 1.107374529257e+00 1.115275972354e+00 1.117718209782e+00 1.110896296494e+00 1.101135070426e+00 1.098849982153e+00 1.108296572296e+00 1.123089576041e+00 1.132214904350e+00 1.129959681849e+00 1.120628165471e+00 1.114554879888e+00 1.118495328419e+00 1.129091339784e+00 1.136259515778e+00 1.132705457132e+00 1.120327926649e+00 1.108478767471e+00 1.105384961328e+00 1.110124304904e+00 1.113384590531e+00 1.106205681572e+00 1.087925661951e+00 1.066792078565e+00 1.052821713585e+00 1.048605047789e+00 1.047011683513e+00 1.038445526164e+00 1.020068326270e+00 9.986281993612e-01 9.847448716751e-01 9.830478642368e-01 9.876566297277e-01 9.880650175370e-01 9.790889766067e-01 9.653983824353e-01 9.571655410030e-01 9.604089011194e-01 9.710153771578e-01 9.788702926774e-01 9.774785897952e-01 9.694928824151e-01 9.636090843532e-01 9.651186396379e-01 9.559054894771e-01 8.663807847117e-01 7.684560098674e-01 7.857001237540e-01 9.063894026714e-01 9.956073254923e-01 9.651400000418e-01 8.261130096162e-01 6.997307116233e-01 7.381591356684e-01 8.818932283207e-01 9.635907410869e-01 9.088040216213e-01 7.529194880505e-01 6.377887537285e-01 6.986799171509e-01 8.373354840774e-01 9.006648332467e-01 8.383367258785e-01 6.952059858209e-01 6.005500486253e-01 6.621686934255e-01 7.931537593866e-01 8.648465114144e-01 8.269797069814e-01 7.030990023860e-01 5.940988534029e-01 6.302660951614e-01 7.758339000640e-01 8.887276217959e-01 8.873810057131e-01 7.716799651452e-01 6.367114832280e-01 6.493880038945e-01 8.068780714694e-01 9.381598453524e-01 9.410325831098e-01 8.172936792673e-01 6.780621106941e-01 6.974770352172e-01 8.551852215416e-01 9.761957818943e-01 9.671242781004e-01 8.395888168912e-01 7.023006407391e-01 7.066836172337e-01 8.385449294467e-01 9.505062757575e-01 9.588784413643e-01 8.646267903214e-01 7.375583081655e-01 6.897847028751e-01 7.640558169446e-01 8.728521889650e-01 9.236784675346e-01 8.835996921992e-01 7.814824409689e-01 7.033829660287e-01 7.311103011193e-01 8.287423467328e-01 8.969981674008e-01 8.840430449806e-01 8.097996330915e-01 7.511460171916e-01 7.717186255971e-01 8.383547690553e-01 8.759139482503e-01 8.559679942101e-01 8.109815512441e-01 7.966552760490e-01 8.266503847476e-01 8.610728598396e-01 8.650048389669e-01 8.431688608180e-01 8.251582293080e-01 8.283407739442e-01 8.419424906095e-01 8.499223304993e-01 8.517156055401e-01 8.539467167907e-01 8.538911640419e-01 8.432192983766e-01 8.265293088919e-01 8.244327408729e-01 8.484893264856e-01 8.810613130070e-01 8.942238756772e-01 8.811175027369e-01 8.632540140323e-01 8.668040173369e-01 8.917813952082e-01 9.154562814943e-01 9.226006720627e-01 9.195635359809e-01 9.208518271859e-01 9.293526701556e-01 9.358460693600e-01 9.351430024313e-01 9.337673677785e-01 9.398149076306e-01 9.514173317245e-01 9.603473355564e-01 9.631671397834e-01 9.627720115035e-01 9.604636061672e-01 9.539598103134e-01 9.456817142678e-01 9.464434691060e-01 1.008746377413e+00
 1.400234817443e-01 1.410818177600e-01 1.422425478911e-01 1.433165792053e-01 1.442393025705e-01 1.451399963948e-01 1.461730167798e-01 1.473175346001e-01 1.484030395785e-01 1.493349842810e-01 1.502372334562e-01 1.512848204376e-01 1.524433512101e-01 1.535212893557e-01 1.544528016305e-01 1.553864303211e-01 1.564585880683e-01 1.576005660764e-01 1.586544431423e-01 1.595996962899e-01 1.605669294703e-01 1.616477011113e-01 1.627678708219e-01 1.638039212545e-01 1.647652752203e-01 1.657791834606e-01 1.669001336972e-01 1.680267140511e-01 1.690576056559e-01 1.700394056409e-01 1.710871422174e-01 1.722176926311e-01 1.733415762763e-01 1.743895657019e-01 1.753940922328e-01 1.764264192236e-01 1.775072143990e-01 1.785956236755e-01 1.796457199367e-01 1.806688631357e-01 1.817183061317e-01 1.828113922752e-01 1.839017905696e-01 1.849478240351e-01 1.859768536680e-01 1.870615628375e-01 1.882240593770e-01 1.893897188862e-01 1.904688450810e-01 1.914685895090e-01 1.925064225258e-01 1.936627561138e-01 1.948618675090e-01 1.959589470062e-01 1.969326333087e-01 1.979102265776e-01 1.989913641203e-01 2.001229550561e-01 2.011917870421e-01 2.021834674799e-01 2.031915450877e-01 2.042673781909e-01 2.053506690288e-01 2.063766545792e-01 2.073986875351e-01 2.085161994301e-01 2.097013127777e-01 2.108157395361e-01 2.118177602667e-01 2.128478761643e-01 2.140416763398e-01 2.153278576545e-01 2.165068389280e-01 2.175153886026e-01 2.185210181796e-01 2.197080859042e-01 2.210203593214e-01 2.222325344203e-01 2.232525693421e-01 2.242387703402e-01 2.253737187157e-01 2.266324908388e-01 2.278313419321e-01 2.288710285767e-01 2.298494752207e-01 2.309279390978e-01 2.321211449377e-01 2.332923345375e-01 2.343444527734e-01 2.353350503308e-01 2.363829435517e-01 2.375205576192e-01 2.386634349640e-01 2.397295729950e-01 2.407371089902e-01 2.417759304304e-01 2.428868820543e-01 2.440136659954e-01 2.450888233345e-01 2.461180201123e-01 2.471596691459e-01 2.482477114528e-01 2.493587647305e-01 2.504466232940e-01 2.514950456133e-01 2.525334463346e-01 2.535973589369e-01 2.546902228458e-01 2.557866542634e-01 2.568589639568e-01 2.579013012579e-01 2.589427167855e-01 2.600163128252e-01 2.611184881991e-01 2.622085662280e-01 2.632618337860e-01 2.643002983380e-01 2.653640015336e-01 2.664644658599e-01 2.675668871683e-01 2.686344537762e-01 2.696765813049e-01 2.707392594666e-01 2.718392009514e-01 2.729421520546e-01 2.740143780469e-01 2.750656749428e-01 2.761362595247e-01 2.772385684408e-01 2.783335759917e-01 2.793874623624e-01 2.804289105680e-01 2.815067360853e-01 2.826163685085e-01 2.836980975721e-01 2.847207413062e-01 2.857284582736e-01 2.867918857080e-01 2.879062713358e-01 2.889888681713e-01 2.899870280929e-01 2.909594816508e-01 2.919939446552e-01 2.930972124719e-01 2.941838070642e-01 2.951866910099e-01 2.961465129982e-01 2.971538994143e-01 2.982310228198e-01 2.993067846959e-01 3.003200271745e-01 3.012963202767e-01 3.022992417483e-01 3.033443085487e-01 3.043871198481e-01 3.053951247645e-01 3.063909609612e-01 3.074076790481e-01 3.084337631369e-01 3.094372758482e-01 3.104213225077e-01 3.114208989799e-01 3.124476222025e-01 3.134680403085e-01 3.144499159268e-01 3.154125758749e-01 3.163989921937e-01 3.174198762869e-01 3.184349348762e-01 3.194132119479e-01 3.203708161866e-01 3.213448437040e-01 3.223438066891e-01 3.233428659047e-01 3.243211082965e-01 3.252854292863e-01 3.262527422695e-01 3.272287469157e-01 3.282075430059e-01 3.291795692309e-01 3.301439546320e-01 3.311049590776e-01 3.320649587025e-01 3.330257903511e-01 3.339881776243e-01 3.349417437762e-01 3.358883867532e-01 3.368343521218e-01 3.377851274833e-01 3.387310829495e-01 3.396641643081e-01 3.405890328673e-01 3.415185058737e-01 3.424568662075e-01 3.433866727099e-01 3.442968723948e-01 3.452011129442e-01 3.461125255069e-01 3.470310893340e-01 3.479404155734e-01 3.488311883621e-01 3.497183628508e-01 3.506131527348e-01 3.515100368872e-01 3.523934359526e-01 3.532645355415e-01 3.541362114055e-01 3.550131012029e-01 3.558863666173e-01 3.567471488794e-01 3.575988973493e-01 3.584537903062e-01 3.593091409085e-01 3.601583406538e-01 3.609976034795e-01 3.618326809564e-01 3.626675952230e-01 3.635001696042e-01 3.643251553194e-01 3.651449780305e-01 3.659614654185e-01 3.667760331368e-01 3.675839755830e-01 3.683855195733e-01 3.691847609359e-01 3.699812525905e-01 3.707721736939e-01 3.715542102929e-01 3.723315141511e-01 3.731075980344e-01 3.738798024984e-01 3.746434874483e-01 3.753998904790e-01 3.761509091788e-01 3.768989966526e-01 3.776413873615e-01 3.783770705668e-01 3.791055943954e-01 3.798303964943e-01 3.805477752622e-01 3.812596083628e-01 3.819663371886e-01 3.826670502040e-01 3.833612045865e-01 3.840478227702e-01 3.847279096915e-01 3.854058283848e-01 3.860760005198e-01 3.867379041530e-01 3.873936327464e-01 3.880432365044e-01 3.886884701062e-01 3.893264764903e-01 3.899563990784e-01 3.905797957588e-01 3.911975434012e-01 3.918093040251e-01 3.924130580868e-01 3.930103637207e-01 3.936002167924e-01 3.941838278162e-01 3.947595101152e-01 3.953284956273e-01 3.958919245628e-01 3.964471385616e-01 3.969925172365e-01 3.975317182660e-01 3.980639841951e-01 3.985898439611e-01 3.991082012789e-01 3.996165077560e-01 4.001159012842e-01 4.006104733750e-01 4.010966222730e-01 4.015754490191e-01 4.020458130749e-01 4.025056564718e-01 4.029587566489e-01 4.034041507224e-01 4.038409493657e-01 4.042694971224e-01 4.046890305523e-01 4.050982583265e-01 4.055009037380e-01 4.058948046082e-01 4.062785301335e-01 4.066531810695e-01 4.070188651289e-01 4.073759800184e-01 4.077243498030e-01 4.080615097639e-01 4.083895888005e-01 4.087102371526e-01 4.090193488277e-01 4.093190722483e-01 4.096091651388e-01 4.098892812635e-01 4.101600106279e-01 4.104210793763e-01 4.106717377390e-01 4.109119021529e-01 4.111419734341e-01 4.113617412200e-01 4.115726854828e-01 4.117716875047e-01 4.119597079300e-01 4.121372293688e-01 4.123041218584e-01 4.124614478114e-01 4.126082421618e-01 4.127425080723e-01 4.128657578890e-01 4.129765604943e-01 4.130783087719e-01 4.131689852136e-01 4.132477019087e-01 4.133139229886e-01 4.133684169594e-01 4.134114526487e-01 4.134448461138e-01 4.134643764193e-01 4.134722533181e-01 4.134668987982e-01 4.134490162758e-01 4.134208040790e-01 4.133807813536e-01 4.133272790104e-01 4.132588028027e-01 4.131766067301e-01 4.130834178100e-01 4.129786980283e-01 4.128617177359e-01 4.127299345846e-01 4.125830286333e-01 4.124231268993e-01 4.122512819893e-01 4.120682120883e-01 4.118719119139e-01 4.116603328787e-01 4.114344260566e-01 4.111962898005e-01 4.109439060294e-01 4.106804536140e-01 4.104012159831e-01 4.101085495696e-01 4.097997676353e-01 4.094784827570e-01 4.091447797301e-01 4.087950441366e-01 4.084315046522e-01 4.080522580018e-01 4.076599304922e-01 4.072530849190e-01 4.068318592362e-01 4.063954365743e-01 4.059438034132e-01 4.054775150657e-01 4.049964723621e-01 4.045005148705e-01 4.039895637248e-01 4.034636335722e-01 4.029223551213e-01 4.023656354061e-01 4.017917842338e-01 4.012042303193e-01 4.006012498081e-01 3.999842401766e-01 3.993498460830e-01 3.986984373842e-01 3.980322159458e-01 3.973507620299e-01 3.966552970582e-01 3.959442126961e-01 3.952159716606e-01 3.944702645453e-01 3.937111169760e-01 3.929355204357e-01 3.921463214881e-01 3.913405373894e-01 3.905175856210e-01 3.896793545270e-01 3.888245897394e-01 3.879542019309e-01 3.870700447634e-01 3.861691467044e-01 3.852526903388e-01 3.843177326280e-01 3.833650683855e-01 3.823980482859e-01 3.814166652411e-01 3.804204366603e-01 3.794055433760e-01 3.783717791376e-01 3.773230973884e-01 3.762592403827e-01 3.751816642280e-01 3.740877802318e-01 3.729741823338e-01 3.718458904650e-01 3.707004593083e-01 3.695424854350e-01 3.683703644168e-01 3.671786748115e-01 3.659722527594e-01 3.647496108070e-01 3.635114635816e-01 3.622620273417e-01 3.609943576159e-01 3.597126325813e-01 3.584131107494e-01 3.570993585553e-01 3.557737808052e-01 3.544321240451e-01 3.530744300759e-01 3.517016952447e-01 3.503137200545e-01 3.489160113188e-01 3.475006461283e-01 3.460718179416e-01 3.446280080346e-01 3.431694810244e-01 3.417004789009e-01 3.402180286643e-01 3.387195242997e-01 3.372095080985e-01 3.356843648563e-01 3.341509422114e-01 3.326029026685e-01 3.310422048462e-01 3.294694364870e-01 3.278826440071e-01 3.262883274096e-01 3.246813759431e-01 3.230627022496e-01 3.214343925777e-01 3.197921849120e-01 3.181417986951e-01 3.164826261438e-01 3.148115431503e-01 3.131329929636e-01 3.114430692957e-01 3.097457006986e-01 3.080398199388e-01 3.063245315310e-01 3.046030322550e-01 3.028730238589e-01 3.011375692276e-01 2.993951843938e-01 2.976452439069e-01 2.958913520115e-01 2.941304922039e-01 2.923651835808e-01 2.905974121937e-01 2.888226846024e-01 2.870481853421e-01 2.852682851402e-01 2.834863202067e-01 2.817048863447e-01 2.799181658749e-01 2.781340045029e-01 2.763475543068e-01 2.745621743439e-01 2.727798652060e-01 2.709962737558e-01 2.692171573261e-01 2.674397699076e-01 2.656660320275e-01 2.638985643558e-01 2.621330726075e-01 2.603747029512e-01 2.586236694814e-01 2.568776315809e-01 2.551427384079e-01 2.534145822130e-01 2.516955545151e-01 2.499883586558e-01 2.482898948092e-01 2.466065779820e-01 2.449343065676e-01 2.432767042486e-01 2.416332237381e-01 2.400035858263e-01 2.383936243951e-01 2.367993366880e-01 2.352238000702e-01 2.336676691221e-01 2.321285831984e-01 2.306152869058e-01 2.291208359373e-01 2.276501974197e-01 2.262044866857e-01 2.247819853858e-01 2.233882267174e-01 2.220188613221e-01 2.206785346899e-01 2.193669706238e-01 2.180837078505e-01 2.168351780994e-01 2.156146866332e-01 2.144284140468e-01 2.132765343783e-01 2.121572574093e-01 2.110766771279e-01 2.100291720778e-01 2.090200461612e-01 2.080497366696e-01 2.071164759696e-01 2.062264178792e-01 2.053733371824e-01 2.045634237955e-01 2.037947592732e-01 2.030675090125e-01 2.023854513833e-01 2.017443335321e-01 2.011487052028e-01 2.005979364588e-01 2.000908246414e-01 1.996313837682e-01 1.992144338207e-01 1.988449099776e-01 1.985221871232e-01 1.982426137421e-01 1.980123315634e-01 1.978250708730e-01 1.976862765884e-01 1.975915894026e-01 1.975421735947e-01 1.975406072123e-01 1.975809351846e-01 1.976684233436e-01 1.977985960593e-01 1.979726136195e-01 1.981908863703e-01 1.984490351091e-01 1.987514740704e-01 1.990931482022e-01 1.994759437723e-01 1.998992197824e-01 2.003581260504e-01 2.008569083271e-01 2.013909526416e-01 2.019610307725e-01 2.025660685333e-01 2.032030507428e-01 2.038746927500e-01 2.045756977519e-01 2.053067561252e-01 2.060686069546e-01 2.068543204022e-01 2.076690111639e-01 2.085068885996e-01 2.093694437871e-01 2.102559770455e-01 2.111596592926e-01 2.120879905101e-01 2.130314022186e-01 2.139921950759e-01 2.149709547412e-01 2.159609498126e-01 2.169672928377e-01 2.179835447349e-01 2.190108423272e-01 2.200480267360e-01 2.210919929524e-01 2.221443467629e-01 2.231995735665e-01 2.242609932538e-01 2.253244021495e-01 2.263879011330e-01 2.274539228356e-01 2.285178116994e-01 2.295797585432e-01 2.306384253743e-01 2.316913642227e-01 2.327409291110e-01 2.337817146607e-01 2.348150322273e-01 2.358401388898e-01 2.368532236465e-01 2.378567785000e-01 2.388461950368e-01 2.398232201666e-01 2.407869275491e-01 2.417333159048e-01 2.426661838040e-01 2.435789109860e-01 2.444740346565e-01 2.453501534938e-01 2.462060789668e-01 2.470420429025e-01 2.478552915444e-01 2.486465828786e-01 2.494149883373e-01 2.501575051555e-01 2.508773858970e-01 2.515697494642e-01 2.522373146764e-01 2.528770013596e-01 2.534884092848e-01 2.540733876998e-01 2.546276490343e-01 2.551543535869e-01 2.556494360460e-01 2.561145892594e-01 2.565483097753e-01 2.569497271432e-01 2.573218312633e-01 2.576591272483e-01 2.579635081809e-01 2.582369359861e-01 2.584733202380e-01 2.586798694499e-01 2.588480286053e-01 2.589843974487e-01 2.590865889635e-01 2.591512917741e-01 2.591847522005e-01 2.591804730605e-01 2.591406498130e-01 2.590670356299e-01 2.589562341881e-01 2.588132537204e-01 2.586322963384e-01 2.584171107963e-01 2.581669102097e-01 2.578808741639e-01 2.575632732725e-01 2.572068983617e-01 2.568203043951e-01 2.563987303791e-01 2.559428189807e-01 2.554555012331e-01 2.549334389667e-01 2.543814061427e-01 2.537981248246e-01 2.531828294554e-01 2.525407328370e-01 2.518665977853e-01 2.511648849070e-01 2.504363455009e-01 2.496792120263e-01 2.489003506545e-01 2.480937856504e-01 2.472656026030e-01 2.464150062020e-01 2.455428828416e-01 2.446533715192e-01 2.437435411569e-01 2.428195136339e-01 2.418792256816e-01 2.409249980997e-01 2.399617872845e-01 2.389863463000e-01 2.380044261354e-01 2.370178069681e-01 2.360248059194e-01 2.350333399920e-01 2.340386332091e-01 2.330499424517e-01 2.320663476833e-01 2.310890630611e-01 2.301241134742e-01 2.291690120716e-01 2.282326005255e-01 2.273132678422e-01 2.264138401502e-01 2.255409469521e-01 2.246927063938e-01 2.238759259472e-01 2.230914386452e-01 2.223423038086e-01 2.216348811367e-01 2.209659697601e-01 2.203459849510e-01 2.197734280687e-01 2.192519941526e-01 2.187868179919e-01 2.183772185798e-01 2.180317584649e-01 2.177493032142e-01 2.175330368176e-01 2.173894249988e-01 2.173141118345e-01 2.173190405852e-01 2.173990348637e-01 2.175605734985e-01 2.178064513521e-01 2.181344175702e-01 2.185530210114e-01 2.190576556029e-01 2.196531549569e-01 2.203436221050e-01 2.211230876939e-01 2.220011089452e-01 2.229706983998e-01 2.240368106164e-01 2.252017516984e-01 2.264594964742e-01 2.278166874840e-01 2.292676393639e-01 2.308139464164e-01 2.324574261000e-01 2.341906803814e-01 2.360215575749e-01 2.379398518075e-01 2.399503458336e-01 2.420501009304e-01 2.442314825398e-01 2.465050400036e-01 2.488542192450e-01 2.512857593505e-01 2.537989061287e-01 2.563806981006e-01 2.590420801894e-01 2.617681831799e-01 2.645625253974e-01 2.674244591521e-01 2.703432502986e-01 2.733262112647e-01 2.763601702465e-01 2.794484093069e-01 2.825885752214e-01 2.857697595404e-01 2.889994048697e-01 2.922666617238e-01 2.955707888362e-01 2.989106663056e-01 3.022782057122e-01 3.056787809662e-01 3.091000336096e-01 3.125433301528e-01 3.160078093502e-01 3.194811789126e-01 3.229740864280e-01 3.264719862562e-01 3.299766254782e-01 3.334878580969e-01 3.369942107673e-01 3.405045881908e-01 3.440035897324e-01 3.474970411038e-01 3.509803065592e-01 3.544449867535e-01 3.578986178244e-01 3.613292375480e-01 3.647379002909e-01 3.681243106768e-01 3.714777887963e-01 3.748056904509e-01 3.780972269285e-01 3.813545638681e-01 3.845749528639e-01 3.877498043867e-01 3.908871725916e-01 3.939745599278e-01 3.970134464648e-01 4.000054574062e-01 4.029379890771e-01 4.058209880548e-01 4.086408790341e-01 4.114023410555e-01 4.141023434697e-01 4.167327842058e-01 4.193013859579e-01 4.217955470099e-01 4.242192148840e-01 4.265716896125e-01 4.288436786122e-01 4.310430807553e-01 4.331569530172e-01 4.351913654832e-01 4.371427313544e-01 4.390036082180e-01 4.407822776070e-01 4.424677859571e-01 4.440631803293e-01 4.455675167220e-01 4.469723080518e-01 4.482878534533e-01 4.495001776368e-01 4.506151827235e-01 4.516325967670e-01 4.525414355476e-01 4.533545421679e-01 4.540596449184e-01 4.546581403749e-01 4.551557206266e-01 4.555394891589e-01 4.558207449737e-01 4.559892814936e-01 4.560482113915e-01 4.560002428159e-01 4.558345500581e-01 4.555632635130e-01 4.551771230323e-01 4.546776725054e-01 4.540698641542e-01 4.533435469948e-01 4.525104427145e-01 4.515616462341e-01 4.504988537839e-01 4.493290759368e-01 4.480403483414e-01 4.466453001164e-01 4.451390548758e-01 4.435207253475e-01 4.417985756467e-01 4.399642307590e-01 4.380271573756e-01 4.359837045397e-01 4.338355726366e-01 4.315898130381e-01 4.292396574069e-01 4.267956147298e-01 4.242573429954e-01 4.216243765266e-01 4.189066777566e-01 4.160987803067e-01 4.132097299069e-01 4.102419443770e-01 4.071961293704e-01 4.040828971633e-01 4.008990687866e-01 3.976559643021e-01 3.943544741526e-01 3.910000720672e-01 3.876022224648e-01 3.841608778246e-01 3.806881540183e-01 3.771877224756e-01 3.736654376223e-01 3.701331863017e-01 3.665915237993e-01 3.630560906724e-01 3.595313979335e-01 3.560257016799e-01 3.525526861231e-01 3.491141394425e-01 3.457278365215e-01 3.423996288845e-01 3.391390425997e-01 3.359629061401e-01 3.328745936240e-01 3.298910834164e-01 3.270216144134e-01 3.242759552629e-01 3.216696927547e-01 3.192090007954e-01 3.169122445794e-01 3.147850896206e-01 3.128382356480e-01 3.110856059096e-01 3.095333413050e-01 3.081954208291e-01 3.070764119131e-01 3.061845857191e-01 3.055310772715e-01 3.051140094272e-01 3.049457177041e-01 3.050264593056e-01 3.053562824031e-01 3.059416884505e-01 3.067753306862e-01 3.078628165357e-01 3.091978473955e-01 3.107749315754e-01 3.125930628053e-01 3.146410693507e-01 3.169133288624e-01 3.194016869219e-01 3.220937393880e-01 3.249834065126e-01 3.280546962975e-01 3.312983142622e-01 3.347014515819e-01 3.382498873387e-01 3.419327418605e-01 3.457330402136e-01 3.496389738041e-01 3.536341597916e-01 3.577060960678e-01 3.618414347206e-01 3.660215883428e-01 3.702360425486e-01 3.744702041118e-01 3.787085141690e-01 3.829396681323e-01 3.871452661927e-01 3.913170859391e-01 3.954362788601e-01 3.994933400537e-01 4.034762219336e-01 4.073683966276e-01 4.111615589807e-01 4.148413343504e-01 4.183960661159e-01 4.218168383904e-01 4.250886579346e-01 4.282027027353e-01 4.311481184815e-01 4.339137400749e-01 4.364924772240e-01 4.388724943894e-01 4.410453336537e-01 4.430015793779e-01 4.447327762655e-01 4.462329782276e-01 4.474927568465e-01 4.485049223660e-01 4.492623914194e-01 4.497595734793e-01 4.499925971141e-01 4.499521449789e-01 4.496398639498e-01 4.490450460622e-01 4.481692740250e-01 4.470089020579e-01 4.455592311252e-01 4.438238757086e-01 4.417981228810e-01 4.394850770105e-01 4.368871059848e-01 4.340048922125e-01 4.308460868389e-01 4.274122275841e-01 4.237090318053e-01 4.197492510191e-01 4.155362049041e-01 4.110858424242e-01 4.064100740369e-01 4.015209960341e-01 3.964406992889e-01 3.911839427343e-01 3.857742470722e-01 3.802396130040e-01 3.746024779010e-01 3.688979292673e-01 3.631573864191e-01 3.574201803525e-01 3.517282690497e-01 3.461236787546e-01 3.406624653767e-01 3.353930051737e-01 3.303743084241e-01 3.256691973664e-01 3.213371159276e-01 3.174500437823e-01 3.140747125362e-01 3.112770794249e-01 3.091287768462e-01 3.076879678289e-01 3.070209625463e-01 3.071769616724e-01 3.082016247060e-01 3.101324261854e-01 3.129900561404e-01 3.167919570076e-01 3.215342159643e-01 3.272093061382e-01 3.337974892285e-01 3.412642028701e-01 3.495761957704e-01 3.586846752361e-01 3.685420510530e-01 3.790937208412e-01 3.902831615467e-01 4.020557654746e-01 4.143507054114e-01 4.271108244683e-01 4.402830408501e-01 4.538044259723e-01 4.676286419633e-01 4.816976638641e-01 4.959611317856e-01 5.103703598969e-01 5.248732076446e-01 5.394287436425e-01 5.539871211907e-01 5.685038144016e-01 5.829404725445e-01 5.972486736024e-01 6.113951272792e-01 6.253373544111e-01 6.390356884602e-01 6.524571508422e-01 6.655622502192e-01 6.783178182830e-01 6.906898411942e-01 7.026433433146e-01 7.141510436139e-01 7.251782221030e-01 7.356974974182e-01 7.456815693920e-01 7.551012115692e-01 7.639345398291e-01 7.721512170979e-01 7.797340884955e-01 7.866608867790e-01 7.929079035946e-01 7.984640272598e-01 8.033084404193e-01 8.074281824867e-01 8.108144227242e-01 8.134518287804e-01 8.153397819144e-01 8.164694205122e-01 8.168374763203e-01 8.164508284477e-01 8.153041365945e-01 8.134117085831e-01 8.107825638185e-01 8.074267924100e-01 8.033682584829e-01 7.986210841849e-01 7.932145033671e-01 7.871809597649e-01 7.805458192669e-01 7.733583157162e-01 7.656558014305e-01 7.574886808711e-01 7.489148789609e-01 7.399879094961e-01 7.307763518099e-01 7.213520364004e-01 7.117882013680e-01 7.021674937801e-01 6.925777906237e-01 6.831108425420e-01 6.738613512498e-01 6.649281147323e-01 6.564143327864e-01 6.484210579195e-01 6.410531516669e-01 6.344095947858e-01 6.285857284710e-01 6.236712843824e-01 6.197470263111e-01 6.168818946206e-01 6.151314359069e-01 6.145354441690e-01 6.151189567107e-01 6.168850402206e-01 6.198247013974e-01 6.239050517911e-01 6.290773119297e-01 6.352833192423e-01 6.424367243443e-01 6.504572607863e-01 6.592411120558e-01 6.686799977434e-01 6.786674787078e-01 6.890842892832e-01 6.998130481137e-01 7.107404862694e-01 7.217464854290e-01 7.327207473836e-01 7.435532752159e-01 7.541358731820e-01 7.643691557485e-01 7.741582269490e-01 7.834076102101e-01 7.920365578576e-01 7.999640661851e-01 8.071139901926e-01 8.134262275083e-01 8.188319291482e-01 8.232799623546e-01 8.267240904617e-01 8.291183923657e-01 8.304329835313e-01 8.306377346732e-01 8.297104620963e-01 8.276424222335e-01 8.244237621949e-01 8.200573240267e-01 8.145552445055e-01 8.079309175789e-01 8.002153027459e-01 7.914434442800e-01 7.816588092301e-01 7.709199303000e-01 7.592896563689e-01 7.468486291661e-01 7.336850522645e-01 7.198986396851e-01 7.056062253213e-01 6.909376153955e-01 6.760344991258e-01 6.610570857711e-01 6.461750389450e-01 6.315805674148e-01 6.174704743736e-01 6.040593738916e-01 5.915684502089e-01 5.802174267561e-01 5.702352458920e-01 5.618292974948e-01 5.551911323348e-01 5.504939549406e-01 5.478586663692e-01 5.473753834264e-01 5.490754190274e-01 5.529375924638e-01 5.588987618661e-01 5.668297900345e-01 5.765793844069e-01 5.879512321455e-01 6.007243872418e-01 6.146764190331e-01 6.295574487338e-01 6.451349895929e-01 6.611730258934e-01 6.774394444945e-01 6.937259635548e-01 7.098248192107e-01 7.255516023327e-01 7.407358973877e-01 7.552189595980e-01 7.688665153356e-01 7.815530596117e-01 7.931760343996e-01 8.036485833469e-01 8.128972492055e-01 8.208735436859e-01 8.275388829527e-01 8.328767109363e-01 8.368893675764e-01 8.395895635146e-01 8.410190743187e-01 8.412263707809e-01 8.402820507374e-01 8.382752960817e-01 8.353024368522e-01 8.314826557455e-01 8.269434765949e-01 8.218234071298e-01 8.162701421163e-01 8.104379242291e-01 8.044820516978e-01 7.985567081003e-01 7.928145106840e-01 7.873975353976e-01 7.824311160091e-01 7.780329510034e-01 7.742921985387e-01 7.712831550837e-01 7.690478076674e-01 7.676099848784e-01 7.669658131141e-01 7.670842417535e-01 7.679200634235e-01 7.694044886280e-01 7.714542004700e-01 7.739861874042e-01 7.768948382126e-01 7.800909073813e-01 7.834794105637e-01 7.869716446389e-01 7.904997189436e-01 7.939955034156e-01 7.974134451262e-01 8.007213998439e-01 8.038993593342e-01 8.069486092380e-01 8.098747323398e-01 8.127046804002e-01 8.154691758144e-01 8.182023444285e-01 8.209543246739e-01 8.237599414262e-01 8.266637470208e-01 8.297021293745e-01 8.328965592641e-01 8.362745197286e-01 8.398356521555e-01 8.435806744021e-01 8.474975229894e-01 8.515525856152e-01 8.557264222257e-01 8.599678486226e-01 8.642390790294e-01 8.684973727264e-01 8.726915630924e-01 8.767916579115e-01 8.807588508058e-01 8.845728163341e-01 8.882250418282e-01 8.917118491140e-01 8.950580787600e-01 8.982857234315e-01 9.014453208686e-01 9.045984136764e-01 9.078085935016e-01 9.111702355148e-01 9.147629207828e-01 9.186907116584e-01 9.230543858487e-01 9.279428511405e-01 9.334610248942e-01 9.396823283956e-01 9.466804658834e-01 9.545131069677e-01 9.632011997070e-01 9.727689371152e-01 9.831867657013e-01 9.944157238744e-01 1.006389638784e+00 1.019000661165e+00 1.032139403660e+00 1.045652061089e+00 1.059380795479e+00 1.073155790347e+00 1.086778902616e+00 1.100079920057e+00 1.112862811208e+00 1.124955862133e+00 1.136210032235e+00 1.146474736200e+00 1.155653803960e+00 1.163661428968e+00 1.170453674117e+00 1.176034388149e+00 1.180419261021e+00 1.183692467491e+00 1.185945399772e+00 1.187306008627e+00 1.187943312952e+00 1.188001161813e+00 1.187667500101e+00 1.187103591821e+00 1.186443848737e+00 1.185836762770e+00 1.185347829702e+00 1.185041950139e+00 1.184935710103e+00 1.184989571048e+00 1.185173392840e+00 1.185391156313e+00 1.185565219237e+00 1.185618303619e+00 1.185465004923e+00 1.185089880245e+00 1.184468255572e+00 1.183652850752e+00 1.182740141770e+00 1.181845564472e+00 1.181162017312e+00 1.180870038090e+00 1.181178277702e+00 1.182285880502e+00 1.184333984888e+00 1.187451775741e+00 1.191659502802e+00 1.196918570702e+00 1.203119302281e+00 1.210034213594e+00 1.217421048591e+00 1.224951977535e+00 1.232281386942e+00 1.239089857665e+00 1.245031662388e+00 1.249861710040e+00 1.253364193609e+00 1.255398501231e+00 1.255952649014e+00 1.255034514205e+00 1.252796001794e+00 1.249431947335e+00 1.245179875797e+00 1.240363028798e+00 1.235258104027e+00 1.230187276330e+00 1.225432411414e+00 1.221207233734e+00 1.217730980591e+00 1.215103247213e+00 1.213407122629e+00 1.212676246960e+00 1.212854454037e+00 1.213924584925e+00 1.215780686228e+00 1.218334022417e+00 1.221498341956e+00 1.225127060508e+00 1.229136792745e+00 1.233378116354e+00 1.237716269323e+00 1.242033131282e+00 1.246144419642e+00 1.249938030751e+00 1.253259880652e+00 1.255983984087e+00 1.258044930162e+00 1.259342229830e+00 1.259891172564e+00 1.259700739903e+00 1.258819757380e+00 1.257387410942e+00 1.255500464385e+00 1.253357096696e+00 1.251149024164e+00 1.249065840525e+00 1.247384725623e+00 1.246311898978e+00 1.246124067128e+00 1.247078021727e+00 1.249374541214e+00 1.253254386763e+00 1.258815716465e+00 1.266131491088e+00 1.275187226552e+00 1.285810741268e+00 1.297822481210e+00 1.310890540712e+00 1.324660734259e+00 1.338768428100e+00 1.352772347459e+00 1.366321543208e+00 1.379007394049e+00 1.390447327661e+00 1.400298373031e+00 1.408130484440e+00 1.413585293325e+00 1.416256555846e+00 1.415761513020e+00 1.411834636621e+00 1.404232849207e+00 1.392934813103e+00 1.378074199023e+00 1.359027520130e+00 1.331712812205e+00 1.306803611000e+00 1.291749917946e+00 1.284010458884e+00 1.273682100132e+00 1.252979953245e+00 1.223595278922e+00 1.195661073467e+00 1.178985318426e+00 1.173972579986e+00 1.171430656783e+00 1.161581972400e+00 1.143209421099e+00 1.124918505196e+00 1.117387552853e+00 1.123134139407e+00 1.134016227301e+00 1.139107792082e+00 1.134595829550e+00 1.126783521479e+00 1.125990807679e+00 1.136420496249e+00 1.151766529719e+00 1.161181813573e+00 1.159054571114e+00 1.149727334453e+00 1.143548104911e+00 1.147307361136e+00 1.157716944835e+00 1.164700767750e+00 1.160818234520e+00 1.147726301582e+00 1.134574516205e+00 1.129597382631e+00 1.132095363942e+00 1.133020021035e+00 1.123525509533e+00 1.102944152898e+00 1.079572693360e+00 1.063651024357e+00 1.058057994887e+00 1.055796231258e+00 1.047193778962e+00 1.029252952965e+00 1.008636068247e+00 9.959910692617e-01 9.960094434237e-01 1.002798651460e+00 1.005755480587e+00 9.995613023934e-01 9.887515500256e-01 9.833958760931e-01 9.894554438309e-01 1.002730567701e+00 1.012817611852e+00 1.012579047712e+00 1.003752800718e+00 9.942995692496e-01 9.898362926053e-01 9.877719645414e-01 9.223104365983e-01 8.062519108311e-01 7.736050201738e-01 8.788108623582e-01 9.993776329145e-01 1.013772761189e+00 8.960067623954e-01 7.304518380744e-01 6.926453187493e-01 8.232703765289e-01 9.511782270692e-01 9.570412153165e-01 8.343523717676e-01 6.793548286404e-01 6.532193299147e-01 7.700216190947e-01 8.756962652998e-01 8.753511072321e-01 7.695202608777e-01 6.408593865024e-01 6.216220944929e-01 7.306065991048e-01 8.437928740762e-01 8.680853888257e-01 7.837355299278e-01 6.467948392913e-01 5.955935565038e-01 7.086995932806e-01 8.608328860414e-01 9.225258109348e-01 8.514487444855e-01 6.986534401451e-01 6.221168385572e-01 7.351587342476e-01 8.994193616698e-01 9.647870825862e-01 8.895811375552e-01 7.364868427915e-01 6.660491111772e-01 7.715472945300e-01 9.182370864598e-01 9.720333663666e-01 9.016105592688e-01 7.657393937002e-01 6.921265503600e-01 7.586048570015e-01 8.774422458030e-01 9.387642183839e-01 9.033079870735e-01 7.976649987327e-01 7.039701795386e-01 7.125457993370e-01 8.094834804296e-01 8.972582688804e-01 9.066459442939e-01 8.306683617029e-01 7.285400389424e-01 7.017213068235e-01 7.789672440012e-01 8.710659699831e-01 8.962679548629e-01 8.428882532982e-01 7.656852401841e-01 7.434736566129e-01 7.900022539656e-01 8.427200275269e-01 8.527943980839e-01 8.255543764418e-01 7.999464208257e-01 8.019367493639e-01 8.187488945818e-01 8.263964207193e-01 8.217938845972e-01 8.183152213858e-01 8.220512408536e-01 8.247548377768e-01 8.207872237968e-01 8.181649103404e-01 8.254196628183e-01 8.349711721279e-01 8.316951595786e-01 8.163178815592e-01 8.108391770336e-01 8.325353523047e-01 8.674618043521e-01 8.853146095273e-01 8.738032021985e-01 8.514192656279e-01 8.482257082602e-01 8.718147737427e-01 9.009623198357e-01 9.140280055420e-01 9.096043513217e-01 9.009932802925e-01 8.989543909771e-01 9.035214639595e-01 9.107335005340e-01 9.195116597100e-01 9.289210502321e-01 9.350012229346e-01 9.351928946979e-01 9.332632296154e-01 9.348832170566e-01 9.385320919283e-01 9.372480703478e-01 9.310292511655e-01 9.314364889825e-01 9.925374284147e-01
 1.489240657743e-01 1.500125354927e-01 1.512064012795e-01 1.523163408163e-01 1.532740452254e-01 1.542049650168e-01 1.552642865293e-01 1.564382426345e-01 1.575568578925e-01 1.585205458742e-01 1.594486065791e-01 1.605182914430e-01 1.617037482512e-01 1.628129113042e-01 1.637741405358e-01 1.647318138909e-01 1.658248369633e-01 1.669917452060e-01 1.680759988151e-01 1.690502148231e-01 1.700394722441e-01 1.711375631985e-01 1.722806787851e-01 1.733459873605e-01 1.743347205928e-01 1.753673314880e-01 1.765022931145e-01 1.776501310091e-01 1.787090544650e-01 1.797166870970e-01 1.807788589662e-01 1.819208731406e-01 1.830633357470e-01 1.841387355865e-01 1.851636955760e-01 1.862053574868e-01 1.872935970932e-01 1.883999653168e-01 1.894758204308e-01 1.905176339615e-01 1.915730298635e-01 1.926710465113e-01 1.937802924582e-01 1.948499847258e-01 1.958943431893e-01 1.969824915714e-01 1.981484870241e-01 1.993279995279e-01 2.004239758941e-01 2.014326996325e-01 2.024703215332e-01 2.036272984417e-01 2.048346524239e-01 2.059431092093e-01 2.069212374404e-01 2.078958389258e-01 2.089763921530e-01 2.101153791521e-01 2.111940062860e-01 2.121904829730e-01 2.131960002347e-01 2.142716114127e-01 2.153623789038e-01 2.163974428934e-01 2.174226703185e-01 2.185378823586e-01 2.197231607889e-01 2.208427344516e-01 2.218498561943e-01 2.228809105767e-01 2.240715286327e-01 2.253548606171e-01 2.265335564420e-01 2.275418282822e-01 2.285448816838e-01 2.297245060952e-01 2.310292353664e-01 2.322366229360e-01 2.332529032092e-01 2.342322549663e-01 2.353565236493e-01 2.366059059065e-01 2.377956030338e-01 2.388276330190e-01 2.397976133624e-01 2.408640176959e-01 2.420449773027e-01 2.432047394998e-01 2.442465300615e-01 2.452263742415e-01 2.462631729906e-01 2.473871184203e-01 2.485172986600e-01 2.495702845357e-01 2.505660483715e-01 2.515920421758e-01 2.526889381724e-01 2.538015339670e-01 2.548634368081e-01 2.558790058420e-01 2.569060606878e-01 2.579795170483e-01 2.590746374603e-01 2.601471667966e-01 2.611801529038e-01 2.622029769732e-01 2.632511246680e-01 2.643275021641e-01 2.654060417670e-01 2.664602643231e-01 2.674861830374e-01 2.685106606752e-01 2.695667178750e-01 2.706492727710e-01 2.717202517614e-01 2.727548328323e-01 2.737735698448e-01 2.748171972576e-01 2.758969173602e-01 2.769784665323e-01 2.780239457519e-01 2.790449860281e-01 2.800854737885e-01 2.811617605951e-01 2.822415166589e-01 2.832893711642e-01 2.843161927457e-01 2.853620055526e-01 2.864367434384e-01 2.875062399209e-01 2.885341715811e-01 2.895480891331e-01 2.905964759538e-01 2.916767520381e-01 2.927296681991e-01 2.937233415681e-01 2.947027345392e-01 2.957350433746e-01 2.968171070599e-01 2.978680628730e-01 2.988361678940e-01 2.997761688140e-01 3.007771515560e-01 3.018471825042e-01 3.029010885389e-01 3.038708715044e-01 3.047959805349e-01 3.057686375617e-01 3.068098022300e-01 3.078518702216e-01 3.088307916345e-01 3.097697448193e-01 3.107349286040e-01 3.117429604425e-01 3.127497381996e-01 3.137211133969e-01 3.146786614311e-01 3.156544342056e-01 3.166402394953e-01 3.176063928749e-01 3.185515145780e-01 3.195097243741e-01 3.204940472596e-01 3.214731846901e-01 3.224140577697e-01 3.233350244292e-01 3.242788125008e-01 3.252545378198e-01 3.262259748581e-01 3.271615581760e-01 3.280752090525e-01 3.290042772931e-01 3.299571164814e-01 3.309098615588e-01 3.318421126331e-01 3.327597440710e-01 3.336799969265e-01 3.346078234996e-01 3.355378757669e-01 3.364620206232e-01 3.373793577983e-01 3.382901521434e-01 3.391996359479e-01 3.401107931655e-01 3.410213934982e-01 3.419252867679e-01 3.428197365302e-01 3.437133296104e-01 3.446109256862e-01 3.455049483452e-01 3.463865241005e-01 3.472561034842e-01 3.481308834954e-01 3.490133786245e-01 3.498889507233e-01 3.507445204666e-01 3.515911663070e-01 3.524457253312e-01 3.533076050604e-01 3.541597976984e-01 3.549930773653e-01 3.558206315749e-01 3.566552835816e-01 3.574935035232e-01 3.583181149977e-01 3.591277862161e-01 3.599382436972e-01 3.607530463071e-01 3.615649267266e-01 3.623630793453e-01 3.631513846328e-01 3.639416467020e-01 3.647335455846e-01 3.655185506202e-01 3.662933022473e-01 3.670616215361e-01 3.678305627340e-01 3.685971072375e-01 3.693555625690e-01 3.701074249578e-01 3.708561209802e-01 3.716016192553e-01 3.723406641855e-01 3.730736951001e-01 3.738027955324e-01 3.745288319075e-01 3.752490711844e-01 3.759600519861e-01 3.766648319060e-01 3.773688355182e-01 3.780678968659e-01 3.787589350985e-01 3.794421483602e-01 3.801184429259e-01 3.807917005515e-01 3.814597425400e-01 3.821194625610e-01 3.827726632519e-01 3.834198539499e-01 3.840606912442e-01 3.846952944363e-01 3.853232709757e-01 3.859451589136e-01 3.865616420767e-01 3.871688744472e-01 3.877689430338e-01 3.883652568487e-01 3.889552229411e-01 3.895368085681e-01 3.901102092228e-01 3.906772706018e-01 3.912396145540e-01 3.917953906162e-01 3.923411807905e-01 3.928797129148e-01 3.934128900963e-01 3.939393968496e-01 3.944583660314e-01 3.949691239298e-01 3.954724541654e-01 3.959690476592e-01 3.964576234975e-01 3.969382108895e-01 3.974131029353e-01 3.978797659956e-01 3.983368197173e-01 3.987853773478e-01 3.992273717782e-01 3.996626161590e-01 4.000902217781e-01 4.005063713829e-01 4.009154062240e-01 4.013162603301e-01 4.017101691910e-01 4.020946310879e-01 4.024703507707e-01 4.028373601867e-01 4.031951791236e-01 4.035455254832e-01 4.038875257963e-01 4.042193915890e-01 4.045412702472e-01 4.048547984048e-01 4.051602330420e-01 4.054565609590e-01 4.057419205118e-01 4.060178535748e-01 4.062850499505e-01 4.065424298794e-01 4.067905109597e-01 4.070281019517e-01 4.072551487089e-01 4.074735045547e-01 4.076830171519e-01 4.078814579856e-01 4.080676935541e-01 4.082451716001e-01 4.084135989316e-01 4.085704054013e-01 4.087179396077e-01 4.088534186392e-01 4.089787543548e-01 4.090936829409e-01 4.091994280578e-01 4.092930652619e-01 4.093761350901e-01 4.094464755783e-01 4.095064516436e-01 4.095565075953e-01 4.095959218891e-01 4.096218917341e-01 4.096384279051e-01 4.096405754756e-01 4.096337147119e-01 4.096152226551e-01 4.095844844212e-01 4.095409808314e-01 4.094854787774e-01 4.094186730058e-01 4.093409493762e-01 4.092519111272e-01 4.091480870828e-01 4.090311488045e-01 4.089020222941e-01 4.087619300470e-01 4.086107528819e-01 4.084451607810e-01 4.082647436053e-01 4.080700017803e-01 4.078627219491e-01 4.076457117030e-01 4.074157569482e-01 4.071711515804e-01 4.069113848638e-01 4.066374836130e-01 4.063523888311e-01 4.060556070365e-01 4.057454198576e-01 4.054205711930e-01 4.050802502031e-01 4.047265284898e-01 4.043627650839e-01 4.039831793687e-01 4.035907276858e-01 4.031833980835e-01 4.027611702795e-01 4.023257601814e-01 4.018771525135e-01 4.014143726608e-01 4.009355377327e-01 4.004428743942e-01 3.999356115303e-01 3.994156295160e-01 3.988792752108e-01 3.983298128934e-01 3.977650506005e-01 3.971856635085e-01 3.965904255683e-01 3.959813313745e-01 3.953586991821e-01 3.947193008847e-01 3.940657294646e-01 3.933968512801e-01 3.927112888478e-01 3.920119585223e-01 3.912980423365e-01 3.905690615698e-01 3.898246643043e-01 3.890632291730e-01 3.882862552459e-01 3.874962045904e-01 3.866910592142e-01 3.858713409109e-01 3.850344482636e-01 3.841815006441e-01 3.833149813192e-01 3.824332744195e-01 3.815371153227e-01 3.806265864127e-01 3.796983004485e-01 3.787566071882e-01 3.777974882812e-01 3.768236951461e-01 3.758375538089e-01 3.748340702553e-01 3.738162273231e-01 3.727818347686e-01 3.717303922362e-01 3.706653082025e-01 3.695863481452e-01 3.684927241576e-01 3.673821048144e-01 3.662541248276e-01 3.651113201275e-01 3.639546710409e-01 3.627848988865e-01 3.616004083330e-01 3.603974192477e-01 3.591798402474e-01 3.579475478869e-01 3.567023922409e-01 3.554455547265e-01 3.541710137153e-01 3.528819989270e-01 3.515776631005e-01 3.502602883460e-01 3.489325944755e-01 3.475882604541e-01 3.462303077398e-01 3.448580628466e-01 3.434717935660e-01 3.420759830921e-01 3.406644222795e-01 3.392404186738e-01 3.378016795618e-01 3.363504682385e-01 3.348899689474e-01 3.334155840555e-01 3.319279648167e-01 3.304271172309e-01 3.289150645341e-01 3.273942639521e-01 3.258606340862e-01 3.243154220586e-01 3.227596198556e-01 3.211906764418e-01 3.196153246035e-01 3.180291546133e-01 3.164323763346e-01 3.148262202861e-01 3.132078822856e-01 3.115843070614e-01 3.099514704632e-01 3.083087329170e-01 3.066596134308e-01 3.049999791519e-01 3.033347257132e-01 3.016636324601e-01 2.999825220175e-01 2.982982455284e-01 2.966044547722e-01 2.949078008862e-01 2.932059814909e-01 2.914973698297e-01 2.897875316238e-01 2.880706688770e-01 2.863512113317e-01 2.846308837426e-01 2.829040826531e-01 2.811795567428e-01 2.794508821999e-01 2.777216291119e-01 2.759946692950e-01 2.742640142279e-01 2.725367181303e-01 2.708095305095e-01 2.690841180693e-01 2.673630369601e-01 2.656435432389e-01 2.639282288293e-01 2.622178990522e-01 2.605110301017e-01 2.588126606665e-01 2.571182871620e-01 2.554326349593e-01 2.537541276601e-01 2.520830947160e-01 2.504254657322e-01 2.487735685434e-01 2.471349709901e-01 2.455074390323e-01 2.438919345916e-01 2.422925729647e-01 2.407041117217e-01 2.391321090720e-01 2.375759894157e-01 2.360345853527e-01 2.345146461026e-01 2.330109768045e-01 2.315273363889e-01 2.300636848000e-01 2.286200322479e-01 2.272017472448e-01 2.258033476410e-01 2.244305402006e-01 2.230822269954e-01 2.217581971989e-01 2.204644199059e-01 2.191951517356e-01 2.179555900111e-01 2.167455478389e-01 2.155640274679e-01 2.144175026958e-01 2.132992063766e-01 2.122158297938e-01 2.111662304441e-01 2.101492892350e-01 2.091710368038e-01 2.082261794142e-01 2.073195151025e-01 2.064499981645e-01 2.056172905452e-01 2.048273149381e-01 2.040732629642e-01 2.033617004549e-01 2.026905579674e-01 2.020588829655e-01 2.014715988200e-01 2.009237698907e-01 2.004204508822e-01 1.999597874106e-01 1.995402989417e-01 1.991671641194e-01 1.988339885355e-01 1.985473266428e-01 1.983038360774e-01 1.981016041675e-01 1.979461567044e-01 1.978315390468e-01 1.977613819912e-01 1.977344228099e-01 1.977492170981e-01 1.978077355135e-01 1.979062602944e-01 1.980486954211e-01 1.982303404928e-01 1.984528512237e-01 1.987165045230e-01 1.990162839246e-01 1.993576237767e-01 1.997340618786e-01 2.001479760004e-01 2.005997717931e-01 2.010842604931e-01 2.016050493944e-01 2.021573099211e-01 2.027412759056e-01 2.033580029517e-01 2.040030185029e-01 2.046787855511e-01 2.053814477846e-01 2.061106708687e-01 2.068674800335e-01 2.076447827836e-01 2.084481210927e-01 2.092720842063e-01 2.101169233009e-01 2.109821093228e-01 2.118643316358e-01 2.127650286522e-01 2.136797436166e-01 2.146090031653e-01 2.155536594351e-01 2.165069230173e-01 2.174740097316e-01 2.184481092098e-01 2.194325586062e-01 2.204233349419e-01 2.214179387473e-01 2.224204036477e-01 2.234229827441e-01 2.244288901667e-01 2.254364757563e-01 2.264414009239e-01 2.274475154238e-01 2.284491980543e-01 2.294479859965e-01 2.304420725653e-01 2.314288217148e-01 2.324100839505e-01 2.333800262542e-01 2.343437737942e-01 2.352958333577e-01 2.362370820003e-01 2.371666164468e-01 2.380803930572e-01 2.389819948769e-01 2.398666032803e-01 2.407351682095e-01 2.415888613173e-01 2.424209398122e-01 2.432362595316e-01 2.440312225962e-01 2.448040670768e-01 2.455580572373e-01 2.462873088957e-01 2.469952797844e-01 2.476786271100e-01 2.483374800631e-01 2.489709689470e-01 2.495780170025e-01 2.501589749313e-01 2.507120592272e-01 2.512376943968e-01 2.517353379740e-01 2.522023531818e-01 2.526423447996e-01 2.530502820158e-01 2.534274848926e-01 2.537749536734e-01 2.540880057303e-01 2.543725894946e-01 2.546223595140e-01 2.548402556239e-01 2.550258658444e-01 2.551757078943e-01 2.552944621307e-01 2.553772441988e-01 2.554269347341e-01 2.554423867345e-01 2.554205813748e-01 2.553683131608e-01 2.552777901756e-01 2.551541939294e-01 2.549962133371e-01 2.548004752046e-01 2.545733456886e-01 2.543080581132e-01 2.540108232702e-01 2.536783889081e-01 2.533090187005e-01 2.529095635857e-01 2.524733578785e-01 2.520044331072e-01 2.515033668605e-01 2.509669670866e-01 2.504014389979e-01 2.498019828263e-01 2.491706742340e-01 2.485109543035e-01 2.478183046419e-01 2.471006563981e-01 2.463509057005e-01 2.455755283467e-01 2.447725285629e-01 2.439428563360e-01 2.430900253504e-01 2.422120253528e-01 2.413135415829e-01 2.403929098718e-01 2.394506921276e-01 2.384926831667e-01 2.375152164742e-01 2.365232679507e-01 2.355183821083e-01 2.344975621822e-01 2.334713510001e-01 2.324319275325e-01 2.313874161826e-01 2.303390359577e-01 2.292855092366e-01 2.282348203891e-01 2.271828947047e-01 2.261378611680e-01 2.250963772108e-01 2.240643143381e-01 2.230464972851e-01 2.220405530471e-01 2.210524787388e-01 2.200850828745e-01 2.191378440501e-01 2.182199400379e-01 2.173269936138e-01 2.164677110868e-01 2.156435023376e-01 2.148554002969e-01 2.141110292334e-01 2.134079655703e-01 2.127553166741e-01 2.121529477481e-01 2.116021902893e-01 2.111130854088e-01 2.106792542259e-01 2.103127044491e-01 2.100106311901e-01 2.097788395097e-01 2.096215976117e-01 2.095348685994e-01 2.095315329399e-01 2.096044246159e-01 2.097627969595e-01 2.100077055690e-01 2.103350687684e-01 2.107572582682e-01 2.112673433658e-01 2.118711474563e-01 2.125707846810e-01 2.133617562361e-01 2.142536490765e-01 2.152387015357e-01 2.163219467759e-01 2.175050067141e-01 2.187812629467e-01 2.201607737837e-01 2.216315933816e-01 2.232016941922e-01 2.248675389177e-01 2.266240761126e-01 2.284807803599e-01 2.304224645555e-01 2.324569401413e-01 2.345806386188e-01 2.367873137646e-01 2.390830817043e-01 2.414565490465e-01 2.439104412055e-01 2.464442962868e-01 2.490470452490e-01 2.517285392511e-01 2.544735168379e-01 2.572860114928e-01 2.601638092055e-01 2.630975023789e-01 2.660945686357e-01 2.691412954112e-01 2.722407246770e-01 2.753899757230e-01 2.785796036864e-01 2.818170458756e-01 2.850881353274e-01 2.883963182968e-01 2.917384184033e-01 2.951064641049e-01 2.985056627976e-01 3.019230147292e-01 3.053632288309e-01 3.088217274103e-01 3.122887586259e-01 3.157730859033e-01 3.192612040306e-01 3.227551862144e-01 3.262522826043e-01 3.297455592965e-01 3.332398510887e-01 3.367226997569e-01 3.401994237298e-01 3.436633219311e-01 3.471086416311e-01 3.505424300957e-01 3.539518390462e-01 3.573384603185e-01 3.607012352355e-01 3.640315536576e-01 3.673355782677e-01 3.706026490503e-01 3.738345044422e-01 3.770300311376e-01 3.801798153208e-01 3.832923146886e-01 3.863540712883e-01 3.893685372546e-01 3.923334337951e-01 3.952416959884e-01 3.980991255810e-01 4.008951422806e-01 4.036334093270e-01 4.063095085752e-01 4.089178819441e-01 4.114657564457e-01 4.139390101799e-01 4.163439226592e-01 4.186772341005e-01 4.209311335440e-01 4.231131850937e-01 4.252130522040e-01 4.272338664525e-01 4.291725341218e-01 4.310226942541e-01 4.327935492697e-01 4.344708254831e-01 4.360598801988e-01 4.375614494164e-01 4.389637135199e-01 4.402779683970e-01 4.414922060886e-01 4.426113293700e-01 4.436344314880e-01 4.445531187165e-01 4.453760924754e-01 4.460944824277e-01 4.467091529570e-01 4.472233033371e-01 4.476273976094e-01 4.479312157916e-01 4.481254102135e-01 4.482131502474e-01 4.481963320031e-01 4.480653815679e-01 4.478320943243e-01 4.474856293297e-01 4.470297049010e-01 4.464692368547e-01 4.457921274272e-01 4.450113483015e-01 4.441189529688e-01 4.431165923340e-01 4.420095955833e-01 4.407887161438e-01 4.394648792411e-01 4.380320106469e-01 4.364918726167e-01 4.348507811298e-01 4.330999272394e-01 4.312506141910e-01 4.292988602519e-01 4.272457577998e-01 4.250996027756e-01 4.228513616168e-01 4.205132684066e-01 4.180842334542e-01 4.155622983936e-01 4.129601462208e-01 4.102695181499e-01 4.075014564005e-01 4.046566633192e-01 4.017369358898e-01 3.987522475700e-01 3.957002053057e-01 3.925901474506e-01 3.894230858943e-01 3.862050525399e-01 3.829444176529e-01 3.796419816849e-01 3.763081563114e-01 3.729471243597e-01 3.695638325615e-01 3.661715552403e-01 3.627687239515e-01 3.593724322949e-01 3.559825922809e-01 3.526105759753e-01 3.492681856411e-01 3.459580058989e-01 3.426947948827e-01 3.394863393868e-01 3.363406004176e-01 3.332742065889e-01 3.302880979813e-01 3.274009738467e-01 3.246194108782e-01 3.219527423623e-01 3.194180776329e-01 3.170166176189e-01 3.147683568052e-01 3.126784401649e-01 3.107584016800e-01 3.090208408823e-01 3.074694019200e-01 3.061167280925e-01 3.049710327172e-01 3.040364552011e-01 3.033258867235e-01 3.028376697045e-01 3.025831973588e-01 3.025617725546e-01 3.027776131260e-01 3.032321871152e-01 3.039245864009e-01 3.048555584388e-01 3.060202006795e-01 3.074175900425e-01 3.090434450630e-01 3.108896278239e-01 3.129514160514e-01 3.152202690897e-01 3.176876830232e-01 3.203453746536e-01 3.231806942207e-01 3.261847890173e-01 3.293447207673e-01 3.326476711392e-01 3.360845405014e-01 3.396385731496e-01 3.432999144455e-01 3.470539634489e-01 3.508863049828e-01 3.547849148611e-01 3.587343753984e-01 3.627235759788e-01 3.667364872089e-01 3.707595701662e-01 3.747828043450e-01 3.787890669847e-01 3.827681476269e-01 3.867055108616e-01 3.905889235770e-01 3.944068579481e-01 3.981442323559e-01 4.017923676941e-01 4.053379664690e-01 4.087692151066e-01 4.120764324471e-01 4.152472072515e-01 4.182712878123e-01 4.211388015878e-01 4.238385361869e-01 4.263631323423e-01 4.287010064984e-01 4.308436411925e-01 4.327830366298e-01 4.345089648299e-01 4.360152905534e-01 4.372929015481e-01 4.383368240223e-01 4.391367527693e-01 4.396893858549e-01 4.399882449249e-01 4.400263395261e-01 4.398001649296e-01 4.393044838365e-01 4.385352686707e-01 4.374901214419e-01 4.361660084396e-01 4.345610970957e-01 4.326745368270e-01 4.305050914893e-01 4.280555292481e-01 4.253238547368e-01 4.223162902288e-01 4.190332071870e-01 4.154791792848e-01 4.116645012302e-01 4.075897713283e-01 4.032687901424e-01 3.987117384300e-01 3.939265987799e-01 3.889329456112e-01 3.837424371848e-01 3.783759751809e-01 3.728527021181e-01 3.671951898875e-01 3.614317634239e-01 3.555904077218e-01 3.497050880941e-01 3.438119992493e-01 3.379495576288e-01 3.321653554140e-01 3.265036037191e-01 3.210173688155e-01 3.157665179090e-01 3.108072781191e-01 3.062061031826e-01 3.020295436423e-01 2.983456949340e-01 2.952279309199e-01 2.927399732767e-01 2.909532325884e-01 2.899260832501e-01 2.897173614892e-01 2.903760606793e-01 2.919374207920e-01 2.944309948602e-01 2.978716525357e-01 3.022602135034e-01 3.075906663781e-01 3.138378598471e-01 3.209745610013e-01 3.289615047574e-01 3.377517355803e-01 3.472969939490e-01 3.575395210579e-01 3.684257845643e-01 3.798967776091e-01 3.918930689658e-01 4.043597404802e-01 4.172366166167e-01 4.304724236962e-01 4.440094923304e-01 4.577964527044e-01 4.717841410848e-01 4.859213326082e-01 5.001641318000e-01 5.144639276829e-01 5.287778828662e-01 5.430638413732e-01 5.572773541756e-01 5.713805217109e-01 5.853338815330e-01 5.990999552201e-01 6.126419839346e-01 6.259216774346e-01 6.389099445579e-01 6.515673148502e-01 6.638628764260e-01 6.757686305947e-01 6.872461662063e-01 6.982740067724e-01 7.088197360372e-01 7.188532574140e-01 7.283549564127e-01 7.372930177595e-01 7.456478637653e-01 7.533964736216e-01 7.605143967186e-01 7.669896633167e-01 7.727966192509e-01 7.779227276481e-01 7.823542884886e-01 7.860749160553e-01 7.890795829871e-01 7.913554358781e-01 7.928982724258e-01 7.937072980877e-01 7.937756892982e-01 7.931113335791e-01 7.917162132775e-01 7.895950832404e-01 7.867674638506e-01 7.832395400388e-01 7.790331379799e-01 7.741711954562e-01 7.686767788512e-01 7.625834853885e-01 7.559242847457e-01 7.487400090822e-01 7.410723638836e-01 7.329733928000e-01 7.244977612298e-01 7.157021312702e-01 7.066541987014e-01 6.974259568808e-01 6.880895369548e-01 6.787320240289e-01 6.694363170332e-01 6.602935439584e-01 6.514022322414e-01 6.428557086764e-01 6.347573693221e-01 6.272075833897e-01 6.203079136562e-01 6.141547135026e-01 6.088395379545e-01 6.044511223688e-01 6.010615935719e-01 5.987393426848e-01 5.975319441743e-01 5.974738124305e-01 5.985857751484e-01 6.008639442147e-01 6.042925934106e-01 6.088379071757e-01 6.144430019272e-01 6.210469940227e-01 6.285653564709e-01 6.369080484488e-01 6.459785486394e-01 6.556655635061e-01 6.658597525366e-01 6.764487503401e-01 6.873147342308e-01 6.983457782796e-01 7.094276631529e-01 7.204488859018e-01 7.313059143336e-01 7.418921275599e-01 7.521100184712e-01 7.618695230587e-01 7.710782033187e-01 7.796554324381e-01 7.875241336419e-01 7.946119905742e-01 8.008566815720e-01 8.061965508201e-01 8.105782071660e-01 8.139567832175e-01 8.162911503012e-01 8.175456342351e-01 8.176986710765e-01 8.167217924026e-01 8.146074788333e-01 8.113488407422e-01 8.069430362648e-01 8.014043540622e-01 7.947457573431e-01 7.869931906028e-01 7.781832040560e-01 7.683539348095e-01 7.575623155016e-01 7.458695424062e-01 7.333480174015e-01 7.200855843486e-01 7.061769706968e-01 6.917327082297e-01 6.768789652556e-01 6.617525792164e-01 6.465066454481e-01 6.313069474087e-01 6.163396599706e-01 6.018013022124e-01 5.878988749493e-01 5.748579913034e-01 5.628984395447e-01 5.522508763686e-01 5.431342065355e-01 5.357472848856e-01 5.302766034690e-01 5.268587427775e-01 5.255985250066e-01 5.265463111491e-01 5.296914501453e-01 5.349848179897e-01 5.423109382390e-01 5.515180810646e-01 5.624204731143e-01 5.747964808795e-01 5.884199030220e-01 6.030473622460e-01 6.184366204635e-01 6.343525141664e-01 6.505604077586e-01 6.668465041929e-01 6.830034238028e-01 6.988405103162e-01 7.141883822052e-01 7.288808144219e-01 7.427805718469e-01 7.557625214499e-01 7.677129379478e-01 7.785452997696e-01 7.881794169533e-01 7.965574742134e-01 8.036402887629e-01 8.093982243880e-01 8.138312006202e-01 8.169421106838e-01 8.187632113417e-01 8.193381406491e-01 8.187254241718e-01 8.170083649290e-01 8.142789625262e-01 8.106454932115e-01 8.062341163587e-01 8.011779958424e-01 7.956263197808e-01 7.897312972190e-01 7.836524517463e-01 7.775502867595e-01 7.715842011058e-01 7.659093418170e-01 7.606653167250e-01 7.559851169772e-01 7.519738039066e-01 7.487248714992e-01 7.463009637900e-01 7.447362165373e-01 7.440467696631e-01 7.442118931942e-01 7.451917006252e-01 7.469262053773e-01 7.493296286675e-01 7.523117101046e-01 7.557642810538e-01 7.595801852571e-01 7.636541028674e-01 7.678763812827e-01 7.721576401065e-01 7.764087060732e-01 7.805597452698e-01 7.845605057507e-01 7.883637011333e-01 7.919529315512e-01 7.953182341600e-01 7.984635633074e-01 8.014152005848e-01 8.041943406655e-01 8.068463738202e-01 8.094086491144e-01 8.119251142019e-01 8.144452268013e-01 8.170003171452e-01 8.196314035786e-01 8.223604081381e-01 8.252016644790e-01 8.281672318218e-01 8.312446241786e-01 8.344259176008e-01 8.376857713925e-01 8.409932932936e-01 8.443202168896e-01 8.476247751404e-01 8.508766457541e-01 8.540449827100e-01 8.571010219781e-01 8.600363910019e-01 8.628365856310e-01 8.655165439022e-01 8.680943186744e-01 8.706007475744e-01 8.730927112703e-01 8.756215482637e-01 8.782702403078e-01 8.811202216531e-01 8.842586517572e-01 8.877928246401e-01 8.918099679515e-01 8.964129744029e-01 9.016917989889e-01 9.077196634853e-01 9.145780239773e-01 9.222985556730e-01 9.309196685694e-01 9.404468577631e-01 9.508492355172e-01 9.620936106529e-01 9.740950814633e-01 9.867593560774e-01 9.999647826224e-01 1.013561570411e+00 1.027399631228e+00 1.041295495722e+00 1.055070058459e+00 1.068545393499e+00 1.081527002767e+00 1.093858730567e+00 1.105371584240e+00 1.115932732623e+00 1.125436791763e+00 1.133788960498e+00 1.140961221126e+00 1.146928748265e+00 1.151721542153e+00 1.155410706446e+00 1.158076857352e+00 1.159864323332e+00 1.160913243552e+00 1.161388492882e+00 1.161477035502e+00 1.161328572247e+00 1.161121037678e+00 1.160976577886e+00 1.160994071568e+00 1.161253106466e+00 1.161760531907e+00 1.162516809897e+00 1.163469762515e+00 1.164533418463e+00 1.165633663285e+00 1.166655169036e+00 1.167522325190e+00 1.168169839266e+00 1.168552171087e+00 1.168695642001e+00 1.168636419973e+00 1.168483458937e+00 1.168376710925e+00 1.168473816515e+00 1.168982752564e+00 1.170068887466e+00 1.171912898545e+00 1.174638830169e+00 1.178302745564e+00 1.182926338570e+00 1.188407405869e+00 1.194600550583e+00 1.201289263086e+00 1.208170203461e+00 1.214959319160e+00 1.221309318915e+00 1.226914435104e+00 1.231510161757e+00 1.234849622709e+00 1.236813086643e+00 1.237315779702e+00 1.236382834486e+00 1.234138771550e+00 1.230745059664e+00 1.226479446521e+00 1.221634827795e+00 1.216531539486e+00 1.211528764714e+00 1.206906999656e+00 1.202965928383e+00 1.199914607263e+00 1.197893560091e+00 1.197016133365e+00 1.197265741063e+00 1.198625128698e+00 1.201005657852e+00 1.204265386786e+00 1.208299322350e+00 1.212917849813e+00 1.217984565467e+00 1.223343832972e+00 1.228811521716e+00 1.234270056667e+00 1.239528383462e+00 1.244445980194e+00 1.248886864804e+00 1.252677989534e+00 1.255734830209e+00 1.257928031090e+00 1.259195047843e+00 1.259524537247e+00 1.258892273275e+00 1.257393957552e+00 1.255109598051e+00 1.252184002461e+00 1.248831007279e+00 1.245226163659e+00 1.241653681606e+00 1.238369875355e+00 1.235643538292e+00 1.233807679457e+00 1.233110255780e+00 1.233859673270e+00 1.236293317693e+00 1.240576941185e+00 1.246870468499e+00 1.255155941680e+00 1.265378331500e+00 1.277360941111e+00 1.290801928039e+00 1.305391694024e+00 1.320694158348e+00 1.336303382918e+00 1.351803068817e+00 1.366740114246e+00 1.380757805129e+00 1.393434156275e+00 1.404389532378e+00 1.413257146821e+00 1.419606521314e+00 1.423098182892e+00 1.423357191573e+00 1.420101789160e+00 1.413193711007e+00 1.402564334725e+00 1.388409671841e+00 1.371063970382e+00 1.350480920696e+00 1.322023115169e+00 1.296480370453e+00 1.281384527429e+00 1.274155665206e+00 1.264756221008e+00 1.245342583543e+00 1.217659276451e+00 1.191914138661e+00 1.177847528986e+00 1.175651778656e+00 1.175932244638e+00 1.168872237985e+00 1.153364847070e+00 1.138077686535e+00 1.133562248902e+00 1.142071255591e+00 1.155263986848e+00 1.162177505643e+00 1.159023669816e+00 1.152113237229e+00 1.151744617732e+00 1.162171162840e+00 1.177265971064e+00 1.186349536857e+00 1.183888906113e+00 1.174222556080e+00 1.167667368778e+00 1.171009566917e+00 1.180995826305e+00 1.187528644326e+00 1.183030415552e+00 1.168949640968e+00 1.154310583876e+00 1.147419102501e+00 1.147846068162e+00 1.146835098444e+00 1.135685194088e+00 1.113761969640e+00 1.089409265590e+00 1.072974529007e+00 1.067431946126e+00 1.065786425856e+00 1.058280503408e+00 1.041815594585e+00 1.022989106032e+00 1.012406439091e+00 1.014721038405e+00 1.023984566306e+00 1.029550046150e+00 1.026040795789e+00 1.017870525760e+00 1.014954680523e+00 1.023112452351e+00 1.038038756756e+00 1.049100476707e+00 1.048698784986e+00 1.038022351285e+00 1.024918917040e+00 1.016125580331e+00 1.010670514465e+00 9.769972177658e-01 8.627014433728e-01 7.809972210401e-01 8.426994350068e-01 9.749374344273e-01 1.034210605452e+00 9.577242765533e-01 7.894144117423e-01 6.830439866052e-01 7.651030700413e-01 9.152480278893e-01 9.774559343184e-01 9.046012404215e-01 7.487585593621e-01 6.478731067683e-01 7.075069611822e-01 8.317432910946e-01 8.901493918534e-01 8.389879415228e-01 7.141826419169e-01 6.237386325106e-01 6.713949942407e-01 7.995370237037e-01 8.829507900417e-01 8.567909821776e-01 7.323911570935e-01 6.123142361333e-01 6.486058531477e-01 8.071330362353e-01 9.250048279259e-01 9.135880099705e-01 7.810440354553e-01 6.431524171591e-01 6.745238354063e-01 8.385010984605e-01 9.568396649895e-01 9.420649151363e-01 8.116930274274e-01 6.823026058984e-01 7.043068686131e-01 8.431171147086e-01 9.477956680966e-01 9.430969929001e-01 8.414481256403e-01 7.262378332639e-01 7.080865290406e-01 7.974554533885e-01 8.951008979095e-01 9.225009060723e-01 8.624319445393e-01 7.571372592203e-01 6.986140981340e-01 7.502996736968e-01 8.532739205673e-01 9.098242490127e-01 8.752722535815e-01 7.761782358407e-01 7.041850786488e-01 7.390743698813e-01 8.337809843825e-01 8.895073659374e-01 8.642897614698e-01 7.876135681275e-01 7.345523047458e-01 7.533648906196e-01 8.082390457413e-01 8.401648827513e-01 8.314175835923e-01 8.035531388827e-01 7.852291131029e-01 7.841662443000e-01 7.909562320842e-01 7.996005904571e-01 8.099711273442e-01 8.170527638641e-01 8.121434923977e-01 7.970581703182e-01 7.885753042758e-01 7.995419554507e-01 8.192610743071e-01 8.256162365892e-01 8.136348602695e-01 8.040973593915e-01 8.192508320356e-01 8.516512223604e-01 8.718948421407e-01 8.634510977686e-01 8.402114474505e-01 8.322439322579e-01 8.522382945054e-01 8.822276244602e-01 8.978448617220e-01 8.925261063803e-01 8.778032527238e-01 8.689681267170e-01 8.727439939290e-01 8.865099918308e-01 9.034752426653e-01 9.155378597371e-01 9.166242705813e-01 9.084633770490e-01 9.017409146196e-01 9.060890737850e-01 9.178108026691e-01 9.241215703200e-01 9.204844499326e-01 9.181851052033e-01 9.748227331783e-01
 1.586079727889e-01 1.597134936026e-01 1.609308359609e-01 1.620687595512e-01 1.630501367545e-01 1.639982224660e-01 1.650729091565e-01 1.662665893409e-01 1.674098604458e-01 1.683956748553e-01 1.693380627440e-01 1.704185559067e-01 1.716217597802e-01 1.727542609023e-01 1.737350461286e-01 1.747044967722e-01 1.758084195487e-01 1.769925544197e-01 1.780978273439e-01 1.790909046727e-01 1.800912882517e-01 1.811973856982e-01 1.823554618210e-01 1.834425225662e-01 1.844486534534e-01 1.854882520318e-01 1.866282950814e-01 1.877897372253e-01 1.888696572756e-01 1.898910347165e-01 1.909573284711e-01 1.921019006783e-01 1.932564384620e-01 1.943495955924e-01 1.953864399460e-01 1.964269706249e-01 1.975151004077e-01 1.986321896413e-01 1.997254691293e-01 2.007757054374e-01 2.018273863953e-01 2.029235767087e-01 2.040424515052e-01 2.051285278131e-01 2.061782473733e-01 2.072605383528e-01 2.084214858939e-01 2.096081416980e-01 2.107142188718e-01 2.117232680414e-01 2.127498596335e-01 2.138994540234e-01 2.151101609026e-01 2.162232388533e-01 2.171971608366e-01 2.181596399020e-01 2.192331357172e-01 2.203736947862e-01 2.214545454195e-01 2.224457219292e-01 2.234405509233e-01 2.245096853112e-01 2.256012340896e-01 2.266379665988e-01 2.276580277400e-01 2.287624632025e-01 2.299400289423e-01 2.310580828828e-01 2.320641735632e-01 2.330872769452e-01 2.342655034982e-01 2.355380146245e-01 2.367101678226e-01 2.377123373863e-01 2.387037903086e-01 2.398684712865e-01 2.411590426696e-01 2.423541089475e-01 2.433606962925e-01 2.443259440958e-01 2.454335996122e-01 2.466639018147e-01 2.478394250149e-01 2.488566020179e-01 2.498114819234e-01 2.508588559086e-01 2.520203007901e-01 2.531627968610e-01 2.541881910316e-01 2.551503770424e-01 2.561676513119e-01 2.572720233395e-01 2.583831682485e-01 2.594174494170e-01 2.603940848687e-01 2.614009028838e-01 2.624779864696e-01 2.635694710796e-01 2.646091813360e-01 2.656048908997e-01 2.666127739080e-01 2.676649177891e-01 2.687388907879e-01 2.697875095897e-01 2.707983817676e-01 2.717998539161e-01 2.728262706137e-01 2.738791948843e-01 2.749338257318e-01 2.759638793585e-01 2.769663326270e-01 2.779675259617e-01 2.789990927855e-01 2.800566115159e-01 2.811014199818e-01 2.821109945378e-01 2.831041658574e-01 2.841214704473e-01 2.851735457346e-01 2.862276909249e-01 2.872462011327e-01 2.882384329508e-01 2.892497421193e-01 2.902968742931e-01 2.913464557421e-01 2.923649612112e-01 2.933610018269e-01 2.943728756117e-01 2.954168394975e-01 2.964531157715e-01 2.974502895112e-01 2.984305103214e-01 2.994439510357e-01 3.004884657826e-01 3.015073313791e-01 3.024660432737e-01 3.034098576637e-01 3.044050948419e-01 3.054490627613e-01 3.064628538415e-01 3.073952193554e-01 3.082967895101e-01 3.092594163154e-01 3.102898699844e-01 3.113055467413e-01 3.122365607444e-01 3.131210731447e-01 3.140525876257e-01 3.150541160324e-01 3.160561512211e-01 3.169945201115e-01 3.178906953328e-01 3.188120789402e-01 3.197780859325e-01 3.207435748156e-01 3.216726663278e-01 3.225855217658e-01 3.235155773173e-01 3.244573356950e-01 3.253787632893e-01 3.262804473629e-01 3.271917475182e-01 3.281285420270e-01 3.290601057388e-01 3.299558445200e-01 3.308295980591e-01 3.317260416806e-01 3.326509758616e-01 3.335731242923e-01 3.344597849609e-01 3.353249909842e-01 3.362030611734e-01 3.371037830411e-01 3.380058344037e-01 3.388879470359e-01 3.397545080509e-01 3.406217574440e-01 3.414965355407e-01 3.423721944226e-01 3.432433449976e-01 3.441070584017e-01 3.449634319742e-01 3.458175514469e-01 3.466728995857e-01 3.475280319540e-01 3.483772180687e-01 3.492147582190e-01 3.500507788782e-01 3.508901810656e-01 3.517274326636e-01 3.525503303668e-01 3.533622669865e-01 3.541766467024e-01 3.549994059048e-01 3.558155234819e-01 3.566117060584e-01 3.573962742305e-01 3.581891156353e-01 3.589890977881e-01 3.597792177045e-01 3.605504113071e-01 3.613141740692e-01 3.620850909487e-01 3.628581737395e-01 3.636187683364e-01 3.643644587654e-01 3.651078164532e-01 3.658564085617e-01 3.666015620535e-01 3.673331646792e-01 3.680537980440e-01 3.687756140841e-01 3.694997761394e-01 3.702153609438e-01 3.709209798589e-01 3.716192207983e-01 3.723175415793e-01 3.730132204714e-01 3.737017957268e-01 3.743806739152e-01 3.750580274617e-01 3.757305911912e-01 3.763967833611e-01 3.770560788203e-01 3.777111690932e-01 3.783622855311e-01 3.790079305751e-01 3.796445771017e-01 3.802731896690e-01 3.809000136913e-01 3.815228495008e-01 3.821373413040e-01 3.827423415655e-01 3.833410963443e-01 3.839354931981e-01 3.845253144935e-01 3.851053577283e-01 3.856795115144e-01 3.862465248723e-01 3.868065120761e-01 3.873599476074e-01 3.879075842245e-01 3.884471663268e-01 3.889801646623e-01 3.895060583529e-01 3.900232223075e-01 3.905355437135e-01 3.910414320587e-01 3.915377450897e-01 3.920269220083e-01 3.925088014960e-01 3.929849828761e-01 3.934539774223e-01 3.939135684637e-01 3.943650519546e-01 3.948110541772e-01 3.952488976309e-01 3.956799523262e-01 3.961016217622e-01 3.965157073305e-01 3.969223320012e-01 3.973218824125e-01 3.977116210667e-01 3.980953393977e-01 3.984712481615e-01 3.988357761196e-01 3.991928599655e-01 3.995429639039e-01 3.998853974031e-01 4.002194263357e-01 4.005418580985e-01 4.008563331896e-01 4.011631367825e-01 4.014618234104e-01 4.017522007958e-01 4.020320068796e-01 4.023020631311e-01 4.025630671034e-01 4.028166197383e-01 4.030616335012e-01 4.032972704784e-01 4.035212921149e-01 4.037357817029e-01 4.039418260458e-01 4.041393205123e-01 4.043260228434e-01 4.045018074606e-01 4.046684094491e-01 4.048258612930e-01 4.049733988024e-01 4.051093648169e-01 4.052353765079e-01 4.053520552452e-01 4.054580636308e-01 4.055544032535e-01 4.056391211480e-01 4.057127656948e-01 4.057774677912e-01 4.058317539939e-01 4.058740381651e-01 4.059058901234e-01 4.059261624330e-01 4.059366612514e-01 4.059367968203e-01 4.059243024174e-01 4.059000183176e-01 4.058665625670e-01 4.058200808716e-01 4.057638704884e-01 4.056959225124e-01 4.056155114531e-01 4.055226958529e-01 4.054193112036e-01 4.053031122229e-01 4.051783622314e-01 4.050388222395e-01 4.048873879072e-01 4.047233447036e-01 4.045478711639e-01 4.043609775466e-01 4.041619636215e-01 4.039498594815e-01 4.037236828498e-01 4.034849683533e-01 4.032346634846e-01 4.029734157751e-01 4.026978324481e-01 4.024073873557e-01 4.021032069921e-01 4.017864080914e-01 4.014581923282e-01 4.011185218040e-01 4.007628009953e-01 4.003926726112e-01 4.000089853297e-01 3.996128348741e-01 3.992062473298e-01 3.987846827031e-01 3.983502573563e-01 3.979003703701e-01 3.974362359617e-01 3.969609412433e-01 3.964723974431e-01 3.959696185011e-01 3.954516692572e-01 3.949202793468e-01 3.943752885700e-01 3.938167151440e-01 3.932440551606e-01 3.926568836088e-01 3.920548019723e-01 3.914394695938e-01 3.908097564622e-01 3.901670998122e-01 3.895077663684e-01 3.888348870497e-01 3.881484403804e-01 3.874469301286e-01 3.867296123922e-01 3.860000388233e-01 3.852556279022e-01 3.844961465634e-01 3.837214859229e-01 3.829314485443e-01 3.821273086318e-01 3.813094408734e-01 3.804764427330e-01 3.796299517023e-01 3.787652539781e-01 3.778866981219e-01 3.769954901294e-01 3.760891402472e-01 3.751696612317e-01 3.742332198517e-01 3.732815097859e-01 3.723163582247e-01 3.713376317730e-01 3.703443987034e-01 3.693370969468e-01 3.683142675665e-01 3.672773061496e-01 3.662255253779e-01 3.651598386557e-01 3.640797649386e-01 3.629874230020e-01 3.618797533257e-01 3.607553794840e-01 3.596159514257e-01 3.584641488393e-01 3.572987084603e-01 3.561219095408e-01 3.549266821115e-01 3.537157453278e-01 3.524931947985e-01 3.512553875569e-01 3.500081695410e-01 3.487450550770e-01 3.474662671883e-01 3.461739632454e-01 3.448685016193e-01 3.435516738248e-01 3.422238225215e-01 3.408804819906e-01 3.395243220963e-01 3.381545236653e-01 3.367730529719e-01 3.353825623144e-01 3.339787225386e-01 3.325613234689e-01 3.311312616835e-01 3.296896425885e-01 3.282407490623e-01 3.267778635094e-01 3.253041341284e-01 3.238186045357e-01 3.223208962577e-01 3.208170899962e-01 3.193015634335e-01 3.177748635305e-01 3.162389125059e-01 3.146905298940e-01 3.131390672140e-01 3.115762480811e-01 3.100040046009e-01 3.084228569870e-01 3.068330522557e-01 3.052374840174e-01 3.036356285001e-01 3.020235251344e-01 3.004074853185e-01 2.987811824520e-01 2.971520722180e-01 2.955176450578e-01 2.938753895212e-01 2.922303187608e-01 2.905774191270e-01 2.889231291749e-01 2.872646836751e-01 2.856021937284e-01 2.839372221741e-01 2.822682836540e-01 2.805992321816e-01 2.789286550867e-01 2.772542176331e-01 2.755829908541e-01 2.739088534559e-01 2.722367845498e-01 2.705666924117e-01 2.688949318233e-01 2.672285910019e-01 2.655633752985e-01 2.639019281364e-01 2.622450633044e-01 2.605910804420e-01 2.589449150104e-01 2.573029359916e-01 2.556669574167e-01 2.540410662037e-01 2.524197768477e-01 2.508087046471e-01 2.492065736860e-01 2.476140376868e-01 2.460343972686e-01 2.444637984558e-01 2.429068118704e-01 2.413629894575e-01 2.398318853670e-01 2.383172057501e-01 2.368161209736e-01 2.353326039592e-01 2.338654832939e-01 2.324150101172e-01 2.309869288210e-01 2.295752681966e-01 2.281856062803e-01 2.268161333051e-01 2.254688189204e-01 2.241468491207e-01 2.228460754698e-01 2.215713159412e-01 2.203216614202e-01 2.190964492307e-01 2.179031754147e-01 2.167354152483e-01 2.155961937594e-01 2.144872482894e-01 2.134073969791e-01 2.123613040344e-01 2.113464555928e-01 2.103649039991e-01 2.094162810756e-01 2.085007833697e-01 2.076238758216e-01 2.067794926521e-01 2.059725499707e-01 2.052029413979e-01 2.044694424142e-01 2.037768551652e-01 2.031193560978e-01 2.025029932369e-01 2.019263471979e-01 2.013881052918e-01 2.008925554699e-01 2.004343733336e-01 2.000190140039e-01 1.996444710046e-01 1.993099044919e-01 1.990192196338e-01 1.987654197213e-01 1.985567599118e-01 1.983884054618e-01 1.982597807870e-01 1.981745802746e-01 1.981267392430e-01 1.981228194714e-01 1.981575158077e-01 1.982321918779e-01 1.983469096042e-01 1.984982514763e-01 1.986915905254e-01 1.989192670814e-01 1.991856402449e-01 1.994897820571e-01 1.998273379072e-01 2.002024653721e-01 2.006103061940e-01 2.010514423623e-01 2.015273053504e-01 2.020324649418e-01 2.025705042567e-01 2.031380307155e-01 2.037326481637e-01 2.043570163733e-01 2.050066825204e-01 2.056840050810e-01 2.063846090207e-01 2.071088585379e-01 2.078574261947e-01 2.086238845855e-01 2.094140154724e-01 2.102204942017e-01 2.110458911418e-01 2.118887707081e-01 2.127460035595e-01 2.136186137757e-01 2.145021329086e-01 2.153994285152e-01 2.163080342857e-01 2.172233765219e-01 2.181508128441e-01 2.190821262701e-01 2.200211521668e-01 2.209659217237e-01 2.219122193630e-01 2.228620167226e-01 2.238124803796e-01 2.247629881131e-01 2.257149113178e-01 2.266620598553e-01 2.276075206674e-01 2.285478888758e-01 2.294842119227e-01 2.304129968634e-01 2.313340951712e-01 2.322484035717e-01 2.331506033572e-01 2.340437836095e-01 2.349259901181e-01 2.357940249235e-01 2.366512451447e-01 2.374911481890e-01 2.383180638410e-01 2.391264145040e-01 2.399182750599e-01 2.406944642991e-01 2.414485148776e-01 2.421855098462e-01 2.429005648871e-01 2.435932959288e-01 2.442658638351e-01 2.449147271987e-01 2.455413514460e-01 2.461418172175e-01 2.467184634570e-01 2.472690312467e-01 2.477929304981e-01 2.482907273430e-01 2.487602659691e-01 2.492012486235e-01 2.496149549024e-01 2.499975811198e-01 2.503529667441e-01 2.506757166492e-01 2.509693268019e-01 2.512319842593e-01 2.514610627175e-01 2.516599903136e-01 2.518253955514e-01 2.519595037744e-01 2.520600182593e-01 2.521269335496e-01 2.521613307075e-01 2.521594454109e-01 2.521258134045e-01 2.520582788525e-01 2.519540268144e-01 2.518188649000e-01 2.516457953423e-01 2.514406026661e-01 2.512003928598e-01 2.509243683718e-01 2.506149480966e-01 2.502698701644e-01 2.498916512131e-01 2.494803086963e-01 2.490326149750e-01 2.485543890346e-01 2.480394013446e-01 2.474926563910e-01 2.469149965289e-01 2.463029089223e-01 2.456606261598e-01 2.449853968672e-01 2.442810358166e-01 2.435463824750e-01 2.427803960095e-01 2.419891952599e-01 2.411674403928e-01 2.403194836979e-01 2.394468290578e-01 2.385454841414e-01 2.376245782032e-01 2.366766752526e-01 2.357086011889e-01 2.347222721564e-01 2.337124822079e-01 2.326900927506e-01 2.316460851563e-01 2.305896789458e-01 2.295203145175e-01 2.284376015202e-01 2.273482923886e-01 2.262476107860e-01 2.251447732442e-01 2.240356711910e-01 2.229235387664e-01 2.218162662949e-01 2.207069523253e-01 2.196058979151e-01 2.185118736631e-01 2.174258548241e-01 2.163566024839e-01 2.152992863164e-01 2.142624356601e-01 2.132468106291e-01 2.122530971521e-01 2.112896289410e-01 2.103526857261e-01 2.094530615474e-01 2.085879247471e-01 2.077615501716e-01 2.069810699928e-01 2.062430565241e-01 2.055576247609e-01 2.049232727954e-01 2.043451854512e-01 2.038284092836e-01 2.033704957735e-01 2.029824061470e-01 2.026606038801e-01 2.024110216929e-01 2.022377602484e-01 2.021392331526e-01 2.021252116152e-01 2.021907469121e-01 2.023418626792e-01 2.025839499344e-01 2.029113093601e-01 2.033342275944e-01 2.038479039585e-01 2.044562696630e-01 2.051636249128e-01 2.059641380706e-01 2.068656756707e-01 2.078645825120e-01 2.089612672014e-01 2.101596989079e-01 2.114527749028e-01 2.128482597695e-01 2.143388072920e-01 2.159280617816e-01 2.176147715475e-01 2.193913362125e-01 2.212664010071e-01 2.232294812733e-01 2.252843023044e-01 2.274293348565e-01 2.296554790395e-01 2.319709482882e-01 2.343631149525e-01 2.368349238370e-01 2.393856484912e-01 2.420054428162e-01 2.447016247311e-01 2.474609453762e-01 2.502873965020e-01 2.531765903747e-01 2.561215744443e-01 2.591263496328e-01 2.621815494279e-01 2.652880415134e-01 2.684415906630e-01 2.716360545781e-01 2.748738308479e-01 2.781456278936e-01 2.814536472050e-01 2.847931614789e-01 2.881569838408e-01 2.915515560051e-01 2.949626403220e-01 2.983950895476e-01 3.018431019374e-01 3.052998305854e-01 3.087719750775e-01 3.122450503641e-01 3.157246104758e-01 3.192071610405e-01 3.226823512222e-01 3.261588263728e-01 3.296222351973e-01 3.330781565953e-01 3.365213797245e-01 3.399444873307e-01 3.433545195072e-01 3.467391383171e-01 3.501011120355e-01 3.534390279393e-01 3.567440789807e-01 3.600218508984e-01 3.632620935684e-01 3.664675640132e-01 3.696351028041e-01 3.727574274702e-01 3.758414936153e-01 3.788744735522e-01 3.818632320708e-01 3.848011226415e-01 3.876816521793e-01 3.905125980565e-01 3.932820106956e-01 3.959946519700e-01 3.986460517860e-01 4.012301010620e-01 4.037527712904e-01 4.062042406682e-01 4.085871085068e-01 4.108991890619e-01 4.131346454331e-01 4.152982711249e-01 4.173815012537e-01 4.193858024991e-01 4.213100999494e-01 4.231484965399e-01 4.249064748119e-01 4.265742970870e-01 4.281570282668e-01 4.296509602885e-01 4.310497952599e-01 4.323621650926e-01 4.335765680874e-01 4.346967529154e-01 4.357233331187e-01 4.366474843216e-01 4.374795334541e-01 4.382067922402e-01 4.388353318194e-01 4.393639132062e-01 4.397858603634e-01 4.401106325595e-01 4.403265568179e-01 4.404409927373e-01 4.404510893948e-01 4.403519181065e-01 4.401516986978e-01 4.398416808699e-01 4.394259975748e-01 4.389071746374e-01 4.382769202163e-01 4.375458271941e-01 4.367048920280e-01 4.357576292088e-01 4.347088598826e-01 4.335497465188e-01 4.322914050559e-01 4.309255925646e-01 4.294577656270e-01 4.278920590319e-01 4.262206101393e-01 4.244543096498e-01 4.225880925702e-01 4.206237104749e-01 4.185688782741e-01 4.164165687170e-01 4.141777572301e-01 4.118489827747e-01 4.094336328121e-01 4.069389929105e-01 4.043597873114e-01 4.017069855981e-01 3.989790229424e-01 3.961789561459e-01 3.933160134117e-01 3.903868401404e-01 3.874019169715e-01 3.843632804975e-01 3.812760230136e-01 3.781469452010e-01 3.749765517976e-01 3.717765160077e-01 3.685491602470e-01 3.653008721598e-01 3.620421473785e-01 3.587733160610e-01 3.555083769925e-01 3.522508081407e-01 3.490089790174e-01 3.457946320635e-01 3.426102534194e-01 3.394710138572e-01 3.363814778659e-01 3.333506594798e-01 3.303932026783e-01 3.275107627924e-01 3.247225936048e-01 3.220329430674e-01 3.194519576531e-01 3.169934276496e-01 3.146613144817e-01 3.124712898424e-01 3.104313474550e-01 3.085495359087e-01 3.068394073416e-01 3.053044829219e-01 3.039564560069e-01 3.028014858749e-01 3.018454768398e-01 3.011021714093e-01 3.005669160763e-01 3.002515828580e-01 3.001566040411e-01 3.002841693841e-01 3.006399823362e-01 3.012175936063e-01 3.020238327082e-01 3.030528657405e-01 3.043003325079e-01 3.057689751037e-01 3.074456441951e-01 3.093312200106e-01 3.114155692114e-01 3.136888323983e-01 3.161469202881e-01 3.187772717516e-01 3.215721620403e-01 3.245203609354e-01 3.276092413072e-01 3.308294000047e-01 3.341663050214e-01 3.376114779907e-01 3.411485101862e-01 3.447668098501e-01 3.484529038506e-01 3.521939884481e-01 3.559778944808e-01 3.597913477944e-01 3.636217735622e-01 3.674560911383e-01 3.712804348222e-01 3.750842438093e-01 3.788544538339e-01 3.825784601918e-01 3.862446791238e-01 3.898398578143e-01 3.933544529753e-01 3.967759551137e-01 4.000943768620e-01 4.032985206602e-01 4.063762528964e-01 4.093184258906e-01 4.121136190957e-01 4.147535469690e-01 4.172279171973e-01 4.195270351200e-01 4.216436122239e-01 4.235673605114e-01 4.252904765296e-01 4.268056916491e-01 4.281040647235e-01 4.291783917493e-01 4.300217466033e-01 4.306291526717e-01 4.309924032328e-01 4.311064877569e-01 4.309671226642e-01 4.305684733123e-01 4.299068000413e-01 4.289781442440e-01 4.277789942799e-01 4.263074000531e-01 4.245595374487e-01 4.225368462788e-01 4.202380765226e-01 4.176619784552e-01 4.148125904273e-01 4.116890989923e-01 4.082968420685e-01 4.046400386946e-01 4.007212072622e-01 3.965502006973e-01 3.921318630148e-01 3.874779631826e-01 3.826018064857e-01 3.775116196853e-01 3.722261578730e-01 3.667598717492e-01 3.611330367672e-01 3.553687754883e-01 3.494894059019e-01 3.435255527518e-01 3.375080737589e-01 3.314674976280e-01 3.254474141822e-01 3.194872730469e-01 3.136340293043e-01 3.079417983859e-01 3.024598064612e-01 2.972533663706e-01 2.923837084195e-01 2.879169130195e-01 2.839237977839e-01 2.804742646053e-01 2.776402107730e-01 2.754907182557e-01 2.740899300916e-01 2.735000698385e-01 2.737701007888e-01 2.749436721320e-01 2.770504463425e-01 2.801069496033e-01 2.841193104152e-01 2.890794175655e-01 2.949669464808e-01 3.017508723054e-01 3.093934923471e-01 3.178483000805e-01 3.270622245230e-01 3.369820250760e-01 3.475473996176e-01 3.587002052120e-01 3.703853250311e-01 3.825404991493e-01 3.951111059532e-01 4.080405707544e-01 4.212764388719e-01 4.347677936307e-01 4.484625596463e-01 4.623157694901e-01 4.762772034988e-01 4.903052204125e-01 5.043555240787e-01 5.183863957374e-01 5.323596779289e-01 5.462343093721e-01 5.599714859250e-01 5.735385450210e-01 5.868960197632e-01 6.000127064007e-01 6.128520450233e-01 6.253823484380e-01 6.375747311664e-01 6.493934635100e-01 6.608121816430e-01 6.718031885697e-01 6.823357235006e-01 6.923877101471e-01 7.019273214623e-01 7.109341550552e-01 7.193841612539e-01 7.272548065116e-01 7.345270631001e-01 7.411762507018e-01 7.471919490179e-01 7.525544782045e-01 7.572457149340e-01 7.612605902482e-01 7.645806769225e-01 7.671991669413e-01 7.691117764094e-01 7.703085115556e-01 7.707928884594e-01 7.705609911848e-01 7.696167961216e-01 7.679691718435e-01 7.656218022566e-01 7.625903175016e-01 7.588893304968e-01 7.545355136933e-01 7.495559954476e-01 7.439730852277e-01 7.378214666362e-01 7.311341122258e-01 7.239506696924e-01 7.163205463334e-01 7.082861790772e-01 6.999081209579e-01 6.912464830037e-01 6.823611657130e-01 6.733288810278e-01 6.642256992766e-01 6.551294566857e-01 6.461300873875e-01 6.373179328584e-01 6.287848179125e-01 6.206313230460e-01 6.129554377385e-01 6.058565042798e-01 5.994322933426e-01 5.937800950363e-01 5.889845124383e-01 5.851315882436e-01 5.822903890810e-01 5.805219942618e-01 5.798693334606e-01 5.803615610952e-01 5.820127774839e-01 5.848152954788e-01 5.887442017249e-01 5.937635645435e-01 5.998121581853e-01 6.068232236240e-01 6.147137753297e-01 6.233888579612e-01 6.327517625740e-01 6.426942697198e-01 6.531036548795e-01 6.638731470624e-01 6.748838976397e-01 6.860257532473e-01 6.971928669621e-01 7.082698599287e-01 7.191591289705e-01 7.297601964447e-01 7.399742922268e-01 7.497143330531e-01 7.588950929684e-01 7.674328588737e-01 7.752572544472e-01 7.822980333142e-01 7.884907986352e-01 7.937806621438e-01 7.981127938874e-01 8.014437017931e-01 8.037371182078e-01 8.049544277772e-01 8.050724054144e-01 8.040709485932e-01 8.019335646296e-01 7.986585510494e-01 7.942427820075e-01 7.886955243109e-01 7.820332916446e-01 7.742763922767e-01 7.654622429708e-01 7.556270106336e-01 7.448208952511e-01 7.331065759796e-01 7.205521059026e-01 7.072388673553e-01 6.932602145458e-01 6.787221272017e-01 6.637437282789e-01 6.484552005473e-01 6.330081953135e-01 6.175624038162e-01 6.022953694225e-01 5.874039983836e-01 5.730896796720e-01 5.595742959898e-01 5.470826411414e-01 5.358413915532e-01 5.260801127094e-01 5.180035874209e-01 5.118087113061e-01 5.076517192459e-01 5.056432410046e-01 5.058564699289e-01 5.082955632831e-01 5.129174803775e-01 5.196258412492e-01 5.282697060131e-01 5.386725615911e-01 5.506149264425e-01 5.638686281603e-01 5.781936903700e-01 5.933421177176e-01 6.090772619693e-01 6.251663148293e-01 6.413866447039e-01 6.575346194656e-01 6.734141018076e-01 6.888498044453e-01 7.036812811430e-01 7.177608481360e-01 7.309630396310e-01 7.431723102155e-01 7.542934700619e-01 7.642447035104e-01 7.729629773411e-01 7.804021689269e-01 7.865277495077e-01 7.913292285597e-01 7.948083137917e-01 7.969827582506e-01 7.978935100431e-01 7.975900506690e-01 7.961447560023e-01 7.936463236358e-01 7.901948304788e-01 7.859102539317e-01 7.809237041195e-01 7.753767445773e-01 7.694252431533e-01 7.632281450981e-01 7.569510658685e-01 7.507607131640e-01 7.448198972575e-01 7.392818204143e-01 7.342918979397e-01 7.299772801468e-01 7.264433854507e-01 7.237733906122e-01 7.220233215429e-01 7.212184031017e-01 7.213573973861e-01 7.224101933704e-01 7.243224649482e-01 7.270147733043e-01 7.303914683030e-01 7.343428979765e-01 7.387482646375e-01 7.434933303379e-01 7.484518967504e-01 7.535111985015e-01 7.585688487971e-01 7.635279692275e-01 7.683155103340e-01 7.728676822182e-01 7.771383086604e-01 7.811054274902e-01 7.847507388707e-01 7.880851353333e-01 7.911200476262e-01 7.938872679910e-01 7.964264350515e-01 7.987732195435e-01 8.009829291152e-01 8.030984449618e-01 8.051614903395e-01 8.072197723029e-01 8.092969228372e-01 8.114223571895e-01 8.136102459356e-01 8.158628653253e-01 8.181811495007e-01 8.205458420949e-01 8.229434425827e-01 8.253471961837e-01 8.277280796908e-01 8.300679699400e-01 8.323328415348e-01 8.345142683604e-01 8.365987404382e-01 8.385831635245e-01 8.404855258018e-01 8.423227646767e-01 8.441379452785e-01 8.459792202916e-01 8.479075060636e-01 8.500053972355e-01 8.523475118180e-01 8.550333834257e-01 8.581566691823e-01 8.618113155213e-01 8.660972440871e-01 8.710938044036e-01 8.768854609617e-01 8.835323107642e-01 8.910745472426e-01 8.995458498585e-01 9.089364104590e-01 9.192288187371e-01 9.303717721007e-01 9.422847207599e-01 9.548794402391e-01 9.680190597913e-01 9.815712267923e-01 9.953758449966e-01 1.009252330067e+00 1.023040752275e+00 1.036542209870e+00 1.049590193942e+00 1.062016563547e+00 1.073655699803e+00 1.084389170508e+00 1.094091536751e+00 1.102687284596e+00 1.110131439987e+00 1.116396951275e+00 1.121523060039e+00 1.125553126966e+00 1.128587597191e+00 1.130753489697e+00 1.132183486823e+00 1.133063993145e+00 1.133554056822e+00 1.133832781140e+00 1.134072961157e+00 1.134396338202e+00 1.134936824131e+00 1.135759219903e+00 1.136897722565e+00 1.138359625574e+00 1.140081055403e+00 1.142005061639e+00 1.144024302485e+00 1.146027226421e+00 1.147924906429e+00 1.149605586478e+00 1.151025533259e+00 1.152151368423e+00 1.152995693531e+00 1.153637894076e+00 1.154164786568e+00 1.154731719751e+00 1.155503205698e+00 1.156647049736e+00 1.158347476102e+00 1.160723827952e+00 1.163886021808e+00 1.167863714499e+00 1.172611854419e+00 1.178039999266e+00 1.183945961920e+00 1.190108177698e+00 1.196241738104e+00 1.202033022141e+00 1.207202560620e+00 1.211449152768e+00 1.214560032573e+00 1.216369059340e+00 1.216772060933e+00 1.215796407903e+00 1.213505486238e+00 1.210080281933e+00 1.205778220869e+00 1.200880443279e+00 1.195753574035e+00 1.190736423928e+00 1.186176065432e+00 1.182395357486e+00 1.179621863533e+00 1.178066280129e+00 1.177813246546e+00 1.178884556318e+00 1.181255287934e+00 1.184782353752e+00 1.189341594381e+00 1.194735418364e+00 1.200754768798e+00 1.207223847430e+00 1.213909238865e+00 1.220644404161e+00 1.227243283006e+00 1.233517497085e+00 1.239336792500e+00 1.244518414453e+00 1.248940009300e+00 1.252482343649e+00 1.255019065786e+00 1.256512341457e+00 1.256889599158e+00 1.256168154147e+00 1.254402733558e+00 1.251655906189e+00 1.248107535666e+00 1.243912448112e+00 1.239303460625e+00 1.234561553753e+00 1.229937396021e+00 1.225783201161e+00 1.222395582422e+00 1.220102524645e+00 1.219241926261e+00 1.220058560706e+00 1.222828456396e+00 1.227704649847e+00 1.234758238160e+00 1.244004815900e+00 1.255273120590e+00 1.268368394192e+00 1.282958190212e+00 1.298639289345e+00 1.315022404634e+00 1.331618648868e+00 1.348021359358e+00 1.363807855268e+00 1.378553340660e+00 1.391917432038e+00 1.403486611259e+00 1.412909285057e+00 1.419824494404e+00 1.423843826331e+00 1.424695569431e+00 1.422096001977e+00 1.415920101279e+00 1.406193695799e+00 1.393056003667e+00 1.376908886230e+00 1.358247142169e+00 1.337200868317e+00 1.308815473312e+00 1.283931245466e+00 1.270063497506e+00 1.264488220141e+00 1.257011769732e+00 1.239759400377e+00 1.214562726018e+00 1.191667681175e+00 1.180682312821e+00 1.181540669587e+00 1.184670893236e+00 1.180266495942e+00 1.167335414915e+00 1.154563764925e+00 1.152332017937e+00 1.162660151411e+00 1.177105184616e+00 1.184724208185e+00 1.181796464979e+00 1.174673440037e+00 1.173709703203e+00 1.183293886643e+00 1.197514295517e+00 1.205843671334e+00 1.202770719587e+00 1.192572849511e+00 1.185493576679e+00 1.188281462059e+00 1.197686394574e+00 1.203595048470e+00 1.198325537342e+00 1.183204750775e+00 1.167218180192e+00 1.158805239886e+00 1.157810207300e+00 1.155745197966e+00 1.144050531755e+00 1.122132227162e+00 1.098332264658e+00 1.082965360075e+00 1.078907853133e+00 1.079057591524e+00 1.073588192699e+00 1.059359031511e+00 1.042926228646e+00 1.034784088598e+00 1.039464167184e+00 1.050970085218e+00 1.058686400313e+00 1.057213595116e+00 1.050844880864e+00 1.049307667566e+00 1.058297181394e+00 1.073469861598e+00 1.084122177741e+00 1.082440252808e+00 1.069426241624e+00 1.053160099636e+00 1.041290152008e+00 1.034139317743e+00 1.020700339805e+00 9.287561674185e-01 8.125459418806e-01 8.101967074464e-01 9.278593425881e-01 1.024694817879e+00 1.001678568232e+00 8.620096335246e-01 7.163752938789e-01 7.249269928684e-01 8.634154675185e-01 9.682487125349e-01 9.523402429366e-01 8.262901769057e-01 6.861399820939e-01 6.695454747521e-01 7.791963884750e-01 8.825817608862e-01 8.923726148405e-01 7.999958983747e-01 6.716717415833e-01 6.362302837984e-01 7.418450852337e-01 8.701863828287e-01 9.092685341916e-01 8.262128435977e-01 6.776411065164e-01 6.190910674571e-01 7.395083229477e-01 8.952319033721e-01 9.476732705387e-01 8.615121231147e-01 7.048137314982e-01 6.462448993378e-01 7.683942937466e-01 9.192187769401e-01 9.660485985850e-01 8.828909454673e-01 7.382050416919e-01 6.759695600529e-01 7.678071563126e-01 8.996684309325e-01 9.573800873837e-01 9.089528435902e-01 7.928113856757e-01 7.044136837409e-01 7.314139194119e-01 8.378009337075e-01 9.201295435369e-01 9.165580010745e-01 8.291719714546e-01 7.263117546535e-01 7.124428191049e-01 8.019229539863e-01 8.936887847728e-01 9.056331635103e-01 8.301571410080e-01 7.346496101410e-01 7.191024385203e-01 7.935469210394e-01 8.661429077819e-01 8.697251476050e-01 8.083300241178e-01 7.422113992744e-01 7.342230246432e-01 7.785310634957e-01 8.201642289819e-01 8.263232530699e-01 8.033772687485e-01 7.759654917331e-01 7.620011239562e-01 7.645235942534e-01 7.795092210332e-01 7.993008103972e-01 8.109515133452e-01 8.034797341311e-01 7.815869433611e-01 7.676963548921e-01 7.797332135591e-01 8.070382493079e-01 8.226267183139e-01 8.154290354500e-01 8.024518728265e-01 8.085668808689e-01 8.340597953324e-01 8.539095913651e-01 8.493554177697e-01 8.288533258653e-01 8.188040161443e-01 8.337313741756e-01 8.601012119582e-01 8.748872597826e-01 8.694764656390e-01 8.533315877586e-01 8.425285766824e-01 8.466904030238e-01 8.642812269049e-01 8.858414813572e-01 8.992719024799e-01 8.968650428776e-01 8.826633383526e-01 8.724765275635e-01 8.799490825264e-01 9.001153147214e-01 9.144967607383e-01 9.131560387311e-01 9.062905663674e-01 9.559545255943e-01
 1.688722533063e-01 1.699843357454e-01 1.712171629006e-01 1.723753954667e-01 1.733716548053e-01 1.743257720253e-01 1.754063508730e-01 1.766126225938e-01 1.777723622412e-01 1.787712739665e-01 1.797177259965e-01 1.808014403961e-01 1.820146371911e-01 1.831632097070e-01 1.841551174206e-01 1.851256344233e-01 1.862317082076e-01 1.874265524061e-01 1.885472454639e-01 1.895490483939e-01 1.905500710602e-01 1.916570544907e-01 1.928226054668e-01 1.939241931836e-01 1.949396234075e-01 1.959764840597e-01 1.971129029969e-01 1.982817825306e-01 1.993757919951e-01 2.004031941100e-01 2.014637642569e-01 2.026022857626e-01 2.037630642595e-01 2.048677018619e-01 2.059068639396e-01 2.069383366774e-01 2.080180923842e-01 2.091402542547e-01 2.102434017915e-01 2.112938617695e-01 2.123328569030e-01 2.134206715937e-01 2.145432591786e-01 2.156376374620e-01 2.166843305053e-01 2.177519815792e-01 2.189026277129e-01 2.200885353834e-01 2.211980850042e-01 2.222002170985e-01 2.232090822294e-01 2.243427795529e-01 2.255502677001e-01 2.266627592331e-01 2.276249912887e-01 2.285683778515e-01 2.296269896553e-01 2.307631927938e-01 2.318405731690e-01 2.328199534165e-01 2.337967111169e-01 2.348522251785e-01 2.359380478684e-01 2.369702975596e-01 2.379770064758e-01 2.390640961797e-01 2.402275022813e-01 2.413377969602e-01 2.423353108544e-01 2.433430877681e-01 2.445018330588e-01 2.457584862569e-01 2.469177808561e-01 2.479074422715e-01 2.488805351545e-01 2.500220148059e-01 2.512920835844e-01 2.524704061871e-01 2.534595373011e-01 2.544044496987e-01 2.554880180466e-01 2.566945557777e-01 2.578496824497e-01 2.588476741930e-01 2.597795544516e-01 2.608022566656e-01 2.619373807780e-01 2.630563358787e-01 2.640603625650e-01 2.649989354157e-01 2.659908927255e-01 2.670688012457e-01 2.681546892210e-01 2.691657729800e-01 2.701170274756e-01 2.710976811005e-01 2.721482792331e-01 2.732138960379e-01 2.742276043097e-01 2.751958565292e-01 2.761768535453e-01 2.772026474450e-01 2.782490691509e-01 2.792697788322e-01 2.802525511848e-01 2.812255089581e-01 2.822241176055e-01 2.832481668418e-01 2.842728398040e-01 2.852732407719e-01 2.862461308811e-01 2.872182295671e-01 2.882189984731e-01 2.892455577585e-01 2.902586644426e-01 2.912370005556e-01 2.921995303792e-01 2.931842530379e-01 2.942034594019e-01 2.952238115053e-01 2.962100456918e-01 2.971687960477e-01 2.981445056283e-01 2.991555826300e-01 3.001709688977e-01 3.011538256818e-01 3.021133656923e-01 3.030873483324e-01 3.040926272301e-01 3.050915493878e-01 3.060506458640e-01 3.069926193007e-01 3.079647392113e-01 3.089681735752e-01 3.099471689871e-01 3.108669999297e-01 3.117693512448e-01 3.127220398944e-01 3.137233644418e-01 3.146958494798e-01 3.155858700291e-01 3.164448167952e-01 3.173616559732e-01 3.183479162733e-01 3.193206771132e-01 3.202088142837e-01 3.210478990312e-01 3.219323144498e-01 3.228874127549e-01 3.238447620362e-01 3.247385424192e-01 3.255874696907e-01 3.264597394910e-01 3.273779823806e-01 3.282971978743e-01 3.291795533300e-01 3.300427205543e-01 3.309219930053e-01 3.318132623692e-01 3.326876077423e-01 3.335394072431e-01 3.343997236687e-01 3.352831384864e-01 3.361634637052e-01 3.370077690157e-01 3.378316122673e-01 3.386735642721e-01 3.395446942835e-01 3.404120903619e-01 3.412456488301e-01 3.420572794033e-01 3.428810540446e-01 3.437256029157e-01 3.445702495649e-01 3.453964868300e-01 3.462078377740e-01 3.470180301665e-01 3.478347427448e-01 3.486518048367e-01 3.494650914015e-01 3.502708557414e-01 3.510698692676e-01 3.518629013337e-01 3.526572728387e-01 3.534535179104e-01 3.542416472755e-01 3.550195636775e-01 3.557923722358e-01 3.565701054257e-01 3.573452330190e-01 3.581067146591e-01 3.588549285807e-01 3.596052053548e-01 3.603638741395e-01 3.611161999588e-01 3.618478081647e-01 3.625683820481e-01 3.632935069983e-01 3.640279828640e-01 3.647519272102e-01 3.654563130149e-01 3.661521494720e-01 3.668548090360e-01 3.675602541138e-01 3.682524828367e-01 3.689289495681e-01 3.696018085855e-01 3.702805811314e-01 3.709557410235e-01 3.716161661876e-01 3.722657797400e-01 3.729146710456e-01 3.735659977274e-01 3.742106275572e-01 3.748424660344e-01 3.754672629293e-01 3.760905388740e-01 3.767122668519e-01 3.773256151519e-01 3.779301765435e-01 3.785305328321e-01 3.791280770788e-01 3.797175657404e-01 3.802993884954e-01 3.808769777123e-01 3.814504945038e-01 3.820175703209e-01 3.825752683726e-01 3.831259294130e-01 3.836722991941e-01 3.842154434943e-01 3.847495817891e-01 3.852743527749e-01 3.857917797675e-01 3.863042497211e-01 3.868119788882e-01 3.873113882052e-01 3.878013807259e-01 3.882862700650e-01 3.887623915103e-01 3.892317020935e-01 3.896947300755e-01 3.901501147814e-01 3.905989816980e-01 3.910381793095e-01 3.914698676503e-01 3.918962262968e-01 3.923149121850e-01 3.927250874807e-01 3.931269800667e-01 3.935206610314e-01 3.939087258586e-01 3.942895176077e-01 3.946599320302e-01 3.950222661737e-01 3.953779178295e-01 3.957266044956e-01 3.960667043104e-01 3.963988906309e-01 3.967214381827e-01 3.970361622042e-01 3.973433899947e-01 3.976416725361e-01 3.979320713008e-01 3.982144340845e-01 3.984869883542e-01 3.987504086655e-01 3.990054466614e-01 3.992538477604e-01 3.994939841803e-01 3.997218391406e-01 3.999395027844e-01 4.001516604226e-01 4.003534964396e-01 4.005472719424e-01 4.007307222257e-01 4.009041352395e-01 4.010686296295e-01 4.012238163839e-01 4.013701421714e-01 4.015070271144e-01 4.016330195962e-01 4.017481637215e-01 4.018562454404e-01 4.019538677027e-01 4.020410937686e-01 4.021166906376e-01 4.021828976942e-01 4.022391332911e-01 4.022858234547e-01 4.023202944175e-01 4.023454709565e-01 4.023606020106e-01 4.023644079732e-01 4.023576854597e-01 4.023403782761e-01 4.023116619414e-01 4.022732472866e-01 4.022247911128e-01 4.021629328157e-01 4.020916361551e-01 4.020077495682e-01 4.019128785775e-01 4.018098617380e-01 4.016939291775e-01 4.015648537586e-01 4.014252728342e-01 4.012741038349e-01 4.011126586165e-01 4.009395617892e-01 4.007538789724e-01 4.005559973517e-01 4.003464221716e-01 4.001245840673e-01 3.998925251079e-01 3.996480696962e-01 3.993898852019e-01 3.991192071659e-01 3.988371113331e-01 3.985452767570e-01 3.982392307449e-01 3.979202404395e-01 3.975873684871e-01 3.972416498499e-01 3.968851314129e-01 3.965171130051e-01 3.961350332611e-01 3.957377733677e-01 3.953263975520e-01 3.949033086918e-01 3.944681716437e-01 3.940218157923e-01 3.935606167082e-01 3.930832462824e-01 3.925934017059e-01 3.920914742368e-01 3.915783117462e-01 3.910521248154e-01 3.905102692554e-01 3.899552442138e-01 3.893860865138e-01 3.888049424494e-01 3.882123028541e-01 3.876040209348e-01 3.869824327909e-01 3.863461422974e-01 3.856971469482e-01 3.850356333935e-01 3.843590926748e-01 3.836685998349e-01 3.829631237349e-01 3.822453752800e-01 3.815136623910e-01 3.807693954137e-01 3.800098613739e-01 3.792355822136e-01 3.784482755207e-01 3.776471708602e-01 3.768314191150e-01 3.760020980979e-01 3.751595138908e-01 3.743023141162e-01 3.734304983255e-01 3.725427638597e-01 3.716422868805e-01 3.707298286088e-01 3.698030285775e-01 3.688611184667e-01 3.679037481758e-01 3.669323784603e-01 3.659488298953e-01 3.649515260633e-01 3.639413838477e-01 3.629161996963e-01 3.618755027447e-01 3.608223117259e-01 3.597564249878e-01 3.586789607034e-01 3.575855519591e-01 3.564784185106e-01 3.553589454423e-01 3.542245499986e-01 3.530785381568e-01 3.519194922980e-01 3.507471057161e-01 3.495622159909e-01 3.483614123218e-01 3.471477999316e-01 3.459219671920e-01 3.446834812308e-01 3.434358719203e-01 3.421717163527e-01 3.408917062619e-01 3.396012834161e-01 3.382991312825e-01 3.369870506550e-01 3.356628835585e-01 3.343221181234e-01 3.329714812849e-01 3.316079980948e-01 3.302357124778e-01 3.288535542945e-01 3.274573619839e-01 3.260514491010e-01 3.246330451269e-01 3.232048942566e-01 3.217695680799e-01 3.203215121641e-01 3.188652254359e-01 3.173967074267e-01 3.159181554032e-01 3.144345369133e-01 3.129400164953e-01 3.114355974794e-01 3.099230681113e-01 3.084010495151e-01 3.068750178105e-01 3.053385930983e-01 3.037944269830e-01 3.022424069184e-01 3.006831601178e-01 2.991211668632e-01 2.975511689540e-01 2.959743646929e-01 2.943931981009e-01 2.928041414855e-01 2.912149202317e-01 2.896193929005e-01 2.880193298125e-01 2.864159509424e-01 2.848071524953e-01 2.831986899390e-01 2.815874767598e-01 2.799733347034e-01 2.783588266837e-01 2.767405979863e-01 2.751241949796e-01 2.735073718781e-01 2.718892000253e-01 2.702741333959e-01 2.686574535552e-01 2.670449496056e-01 2.654362298718e-01 2.638275407081e-01 2.622237509731e-01 2.606244298625e-01 2.590293072760e-01 2.574402578841e-01 2.558557425967e-01 2.542789562564e-01 2.527093372756e-01 2.511479165223e-01 2.495961242980e-01 2.480509677116e-01 2.465179206925e-01 2.449944239194e-01 2.434824608121e-01 2.419837693603e-01 2.404956570284e-01 2.390242849260e-01 2.375635048248e-01 2.361203104846e-01 2.346931492323e-01 2.332808242432e-01 2.318877241315e-01 2.305112009543e-01 2.291536034874e-01 2.278185793857e-01 2.265007988006e-01 2.252052536361e-01 2.239328055834e-01 2.226816723822e-01 2.214567717058e-01 2.202543460618e-01 2.190771382451e-01 2.179273969697e-01 2.168022717763e-01 2.157083979747e-01 2.146405434863e-01 2.136022786966e-01 2.125942307758e-01 2.116155432384e-01 2.106699998933e-01 2.097547070878e-01 2.088743960589e-01 2.080252256689e-01 2.072093394296e-01 2.064314371479e-01 2.056855005418e-01 2.049773536299e-01 2.043040700117e-01 2.036662426655e-01 2.030685813981e-01 2.025056140276e-01 2.019811593220e-01 2.014951594093e-01 2.010454969426e-01 2.006386161129e-01 2.002670498474e-01 1.999357539494e-01 1.996429047102e-01 1.993881020994e-01 1.991749705899e-01 1.989982134892e-01 1.988622201421e-01 1.987640534137e-01 1.987042460291e-01 1.986849572126e-01 1.987001636412e-01 1.987561571700e-01 1.988479137291e-01 1.989764340931e-01 1.991432262884e-01 1.993431799680e-01 1.995803751900e-01 1.998523468783e-01 2.001578615861e-01 2.004979383360e-01 2.008672597711e-01 2.012720213971e-01 2.017071293558e-01 2.021716834727e-01 2.026670078666e-01 2.031892650695e-01 2.037413296310e-01 2.043178536291e-01 2.049213329631e-01 2.055507103223e-01 2.062015223405e-01 2.068763911214e-01 2.075717417570e-01 2.082891404132e-01 2.090258650483e-01 2.097800205473e-01 2.105533332658e-01 2.113412197820e-01 2.121446607371e-01 2.129629154380e-01 2.137921133175e-01 2.146357424435e-01 2.154885232828e-01 2.163516069294e-01 2.172225296937e-01 2.180995739165e-01 2.189852096365e-01 2.198736322504e-01 2.207670410592e-01 2.216646780811e-01 2.225610274128e-01 2.234605022731e-01 2.243579835378e-01 2.252544057864e-01 2.261490204438e-01 2.270379579556e-01 2.279253888193e-01 2.288040560524e-01 2.296771832577e-01 2.305437893120e-01 2.313989488083e-01 2.322473318606e-01 2.330818307278e-01 2.339068427045e-01 2.347197233791e-01 2.355168266754e-01 2.363010659462e-01 2.370693403148e-01 2.378227508260e-01 2.385569964588e-01 2.392746610929e-01 2.399741211077e-01 2.406518585340e-01 2.413113898223e-01 2.419501736957e-01 2.425647788544e-01 2.431593141617e-01 2.437281078174e-01 2.442750730662e-01 2.447959542969e-01 2.452919323185e-01 2.457632003724e-01 2.462048384027e-01 2.466219515822e-01 2.470103903298e-01 2.473698672232e-01 2.477024260307e-01 2.480037844598e-01 2.482759359006e-01 2.485179922118e-01 2.487296420084e-01 2.489103326602e-01 2.490572283656e-01 2.491748654180e-01 2.492592282543e-01 2.493101930661e-01 2.493303711095e-01 2.493153658555e-01 2.492694414932e-01 2.491874273682e-01 2.490726087107e-01 2.489250646049e-01 2.487406625790e-01 2.485254811007e-01 2.482742753387e-01 2.479888394046e-01 2.476703851453e-01 2.473155008988e-01 2.469298336147e-01 2.465077375454e-01 2.460517302240e-01 2.455640295994e-01 2.450396136998e-01 2.444862695130e-01 2.438969351971e-01 2.432759174379e-01 2.426235709787e-01 2.419367909312e-01 2.412231865634e-01 2.404756495104e-01 2.396986585625e-01 2.388933733949e-01 2.380570893025e-01 2.371957782102e-01 2.363050834465e-01 2.353878108863e-01 2.344475241832e-01 2.334791924673e-01 2.324908944373e-01 2.314772682988e-01 2.304447206954e-01 2.293913074421e-01 2.283189765361e-01 2.272315152590e-01 2.261268427715e-01 2.250086301445e-01 2.238776391910e-01 2.227340125436e-01 2.215849061977e-01 2.204265466862e-01 2.192640333210e-01 2.180984126654e-01 2.169299145302e-01 2.157672112983e-01 2.146035756525e-01 2.134484938295e-01 2.123027125882e-01 2.111656520391e-01 2.100445667571e-01 2.089386105946e-01 2.078537202173e-01 2.067908514886e-01 2.057520679597e-01 2.047440531244e-01 2.037648030151e-01 2.028227447721e-01 2.019179743062e-01 2.010528562168e-01 2.002364907739e-01 1.994637191796e-01 1.987453056996e-01 1.980802907585e-01 1.974726103945e-01 1.969283838654e-01 1.964457910298e-01 1.960344668685e-01 1.956920432521e-01 1.954232390850e-01 1.952339954363e-01 1.951217929102e-01 1.950945185709e-01 1.951509529726e-01 1.952954795553e-01 1.955309433016e-01 1.958555062693e-01 1.962764651133e-01 1.967918095635e-01 1.974041256972e-01 1.981153445185e-01 1.989221166056e-01 1.998325462308e-01 2.008411554260e-01 2.019487725749e-01 2.031586603121e-01 2.044663958348e-01 2.058764228790e-01 2.073818210869e-01 2.089867391306e-01 2.106885675248e-01 2.124829649979e-01 2.143755053320e-01 2.163545454806e-01 2.184262225966e-01 2.205867402854e-01 2.228288911037e-01 2.251592268362e-01 2.275657177033e-01 2.300518657741e-01 2.326159616219e-01 2.352475122627e-01 2.379533434517e-01 2.407238538199e-01 2.435584413780e-01 2.464552527752e-01 2.494061474007e-01 2.524166234166e-01 2.554734727853e-01 2.585819855113e-01 2.617363923024e-01 2.649285880939e-01 2.681664695496e-01 2.714336223811e-01 2.747358890500e-01 2.780698963691e-01 2.814253564809e-01 2.848105226173e-01 2.882101223069e-01 2.916293997744e-01 2.950652357214e-01 2.985077763848e-01 3.019639470107e-01 3.054204322673e-01 3.088815763279e-01 3.123445753690e-01 3.157991808403e-01 3.192543030104e-01 3.226966897100e-01 3.261278966982e-01 3.295469683926e-01 3.329453516441e-01 3.363296442929e-01 3.396884778690e-01 3.430235280554e-01 3.463332200533e-01 3.496101517052e-01 3.528593773158e-01 3.560703587744e-01 3.592459476272e-01 3.623853395991e-01 3.654775242487e-01 3.685328120665e-01 3.715370287904e-01 3.744945307837e-01 3.774029133740e-01 3.802553993898e-01 3.830574598309e-01 3.857991859061e-01 3.884828566910e-01 3.911075917981e-01 3.936658896564e-01 3.961630370794e-01 3.985898858712e-01 4.009494880507e-01 4.032391258406e-01 4.054526530423e-01 4.075958353052e-01 4.096591118379e-01 4.116455840522e-01 4.135547146094e-01 4.153772957510e-01 4.171230922390e-01 4.187796524520e-01 4.203516585189e-01 4.218378249040e-01 4.232301896238e-01 4.245378652607e-01 4.257498506969e-01 4.268696594978e-01 4.278979246447e-01 4.288254669774e-01 4.296631073057e-01 4.303990380997e-01 4.310383381606e-01 4.315797763518e-01 4.320165433454e-01 4.323579381721e-01 4.325949958035e-01 4.327306358849e-01 4.327673899912e-01 4.326950269019e-01 4.325258290246e-01 4.322494146427e-01 4.318698687462e-01 4.313898612805e-01 4.307999983283e-01 4.301135029717e-01 4.293207176757e-01 4.284244404371e-01 4.274300395128e-01 4.263279247845e-01 4.251293290021e-01 4.238279205175e-01 4.224269222674e-01 4.209299012789e-01 4.193312481309e-01 4.176410133920e-01 4.158541396452e-01 4.139732937509e-01 4.120043874017e-01 4.099416980335e-01 4.077951744500e-01 4.055632961785e-01 4.032460975699e-01 4.008528684007e-01 3.983775323680e-01 3.958317376461e-01 3.932134332451e-01 3.905265143384e-01 3.877789522423e-01 3.849672580992e-01 3.821022235672e-01 3.791854443747e-01 3.762209476365e-01 3.732164344133e-01 3.701726564093e-01 3.670986635003e-01 3.640000382051e-01 3.608798932565e-01 3.577497889414e-01 3.546110599247e-01 3.514736451374e-01 3.483435643746e-01 3.452279145300e-01 3.421384320509e-01 3.390760011564e-01 3.360568008504e-01 3.330830354674e-01 3.301669364616e-01 3.273191811595e-01 3.245431628650e-01 3.218537544307e-01 3.192590476968e-01 3.167653457512e-01 3.143883839545e-01 3.121306300740e-01 3.100068068913e-01 3.080226951532e-01 3.061900377154e-01 3.045182180812e-01 3.030114293006e-01 3.016830747197e-01 3.005355058480e-01 2.995772627610e-01 2.988158641555e-01 2.982528743352e-01 2.978976229308e-01 2.977517986360e-01 2.978161756800e-01 2.980960217018e-01 2.985893922717e-01 2.992973971207e-01 3.002166071887e-01 3.013462613890e-01 3.026834631146e-01 3.042225130810e-01 3.059599590984e-01 3.078885905590e-01 3.100005467768e-01 3.122901187384e-01 3.147452354059e-01 3.173612621815e-01 3.201253736354e-01 3.230277346270e-01 3.260594359382e-01 3.292047852971e-01 3.324586417023e-01 3.358048290142e-01 3.392327471691e-01 3.427326055491e-01 3.462874886641e-01 3.498884795909e-01 3.535236844261e-01 3.571776716289e-01 3.608424936820e-01 3.645027767410e-01 3.681476521160e-01 3.717663100279e-01 3.753461408437e-01 3.788751550430e-01 3.823419900705e-01 3.857367808697e-01 3.890447215018e-01 3.922600900819e-01 3.953688087332e-01 3.983622386880e-01 4.012295475602e-01 4.039604643743e-01 4.065459508593e-01 4.089773455943e-01 4.112428867448e-01 4.133373310640e-01 4.152493717820e-01 4.169721023952e-01 4.184973573705e-01 4.198166851870e-01 4.209239420748e-01 4.218105226046e-01 4.224727938697e-01 4.229017519398e-01 4.230926143992e-01 4.230398435679e-01 4.227373518524e-01 4.221819521561e-01 4.213689061277e-01 4.202938139113e-01 4.189555465499e-01 4.173486653972e-01 4.154738145964e-01 4.133302931268e-01 4.109148072039e-01 4.082291910092e-01 4.052732199227e-01 4.020496445270e-01 3.985610376778e-01 3.948107766144e-01 3.908052023631e-01 3.865468233255e-01 3.820479798926e-01 3.773140668013e-01 3.723546694568e-01 3.671857578554e-01 3.618176020568e-01 3.562654159153e-01 3.505511274035e-01 3.446915177983e-01 3.387124931264e-01 3.326389488824e-01 3.264994670365e-01 3.203304954080e-01 3.141651513193e-01 3.080431933378e-01 3.020133480394e-01 2.961205476744e-01 2.904224648722e-01 2.849739219209e-01 2.798406693110e-01 2.750889080141e-01 2.707856818621e-01 2.670062335703e-01 2.638198892379e-01 2.612997131306e-01 2.595151647775e-01 2.585268404531e-01 2.583933962311e-01 2.591583280376e-01 2.608568939326e-01 2.635096092486e-01 2.671227813226e-01 2.716914515239e-01 2.771966077215e-01 2.836077963238e-01 2.908874755433e-01 2.989853390415e-01 3.078527276252e-01 3.174297318994e-01 3.276596526735e-01 3.384833944486e-01 3.498395945763e-01 3.616711014562e-01 3.739211044572e-01 3.865335522284e-01 3.994541746266e-01 4.126344627939e-01 4.260243834207e-01 4.395743625229e-01 4.532421573759e-01 4.669825746521e-01 4.807528477979e-01 4.945149761571e-01 5.082278285144e-01 5.218526298501e-01 5.353572215828e-01 5.487007729641e-01 5.618538695093e-01 5.747808148564e-01 5.874489494669e-01 5.998276211357e-01 6.118844834596e-01 6.235933474456e-01 6.349229219172e-01 6.458447834623e-01 6.563352294282e-01 6.663637457511e-01 6.759110796326e-01 6.849501133184e-01 6.934551690037e-01 7.014110699938e-01 7.087923400306e-01 7.155819204119e-01 7.217625102756e-01 7.273140495165e-01 7.322276928545e-01 7.364854602619e-01 7.400764484689e-01 7.429942530217e-01 7.452265587492e-01 7.467712868623e-01 7.476232066525e-01 7.477809065038e-01 7.472482956175e-01 7.460241785966e-01 7.441203984101e-01 7.415455543694e-01 7.383088135265e-01 7.344331470849e-01 7.299314351873e-01 7.248328563864e-01 7.191619017831e-01 7.129489125627e-01 7.062344304415e-01 6.990538181158e-01 6.914541319949e-01 6.834882178277e-01 6.752068767683e-01 6.666750062794e-01 6.579563501063e-01 6.491218221040e-01 6.402499201216e-01 6.314200126708e-01 6.227205261888e-01 6.142394292523e-01 6.060727209528e-01 5.983174499014e-01 5.910687611905e-01 5.844286912240e-01 5.784907711927e-01 5.733466016813e-01 5.690828709411e-01 5.657768726644e-01 5.634956410731e-01 5.622909663183e-01 5.622053432798e-01 5.632596072362e-01 5.654585023369e-01 5.687941329107e-01 5.732333834244e-01 5.787328690784e-01 5.852332568119e-01 5.926575383354e-01 6.009247328907e-01 6.099375719344e-01 6.195967181832e-01 6.297978019003e-01 6.404259479012e-01 6.513767408185e-01 6.625379800782e-01 6.737956490170e-01 6.850493094714e-01 6.961906151648e-01 7.071185269106e-01 7.177377906437e-01 7.279563324593e-01 7.376857746094e-01 7.468443752397e-01 7.553535414899e-01 7.631435936046e-01 7.701461863232e-01 7.763007420795e-01 7.815524442161e-01 7.858500782824e-01 7.891496739988e-01 7.914157918937e-01 7.926133029693e-01 7.927161125385e-01 7.917074508544e-01 7.895692797955e-01 7.863011682340e-01 7.818990103264e-01 7.763685458672e-01 7.697289037094e-01 7.620004563124e-01 7.532102127435e-01 7.434040863964e-01 7.326211947106e-01 7.209236431965e-01 7.083785945086e-01 6.950614079747e-01 6.810626020254e-01 6.664813567030e-01 6.514348809285e-01 6.360483031267e-01 6.204626208173e-01 6.048383632193e-01 5.893472353261e-01 5.741760523580e-01 5.595273248107e-01 5.456179866946e-01 5.326720048692e-01 5.209155666378e-01 5.105828947511e-01 5.018874450139e-01 4.950298754577e-01 4.901838235831e-01 4.874737052620e-01 4.869823666069e-01 4.887359350734e-01 4.926978701834e-01 4.987877320194e-01 5.068623950762e-01 5.167460532483e-01 5.282320288981e-01 5.410834056954e-01 5.550661793290e-01 5.699329617850e-01 5.854384242716e-01 6.013561300911e-01 6.174550796828e-01 6.335333690040e-01 6.493923989484e-01 6.648526797150e-01 6.797566527171e-01 6.939486200892e-01 7.073040548616e-01 7.197041259131e-01 7.310477861555e-01 7.412536287691e-01 7.502504842313e-01 7.579863906718e-01 7.644262282928e-01 7.695463300929e-01 7.733462402933e-01 7.758354842544e-01 7.770456738215e-01 7.770215929839e-01 7.758282763993e-01 7.735440167159e-01 7.702635706991e-01 7.660980734414e-01 7.611772220741e-01 7.556351164599e-01 7.496271095476e-01 7.433127093792e-01 7.368582787673e-01 7.304358035520e-01 7.242165016554e-01 7.183644457955e-01 7.130379887877e-01 7.083797372734e-01 7.045129185697e-01 7.015389140067e-01 6.995324340103e-01 6.985362449632e-01 6.985689430242e-01 6.996094903069e-01 7.016154752897e-01 7.045151590142e-01 7.082112499140e-01 7.125954096008e-01 7.175396999827e-01 7.229146197629e-01 7.285872990918e-01 7.344223016437e-01 7.403024488488e-01 7.461099891075e-01 7.517491867762e-01 7.571356612157e-01 7.622010015533e-01 7.669014557749e-01 7.712011188045e-01 7.750886869378e-01 7.785676175606e-01 7.816501388711e-01 7.843714874410e-01 7.867632346777e-01 7.888731402195e-01 7.907535188281e-01 7.924483830616e-01 7.940144736812e-01 7.954917889003e-01 7.969216082322e-01 7.983386606929e-01 7.997604428657e-01 8.012087014428e-01 8.026842556384e-01 8.041824001429e-01 8.057004586694e-01 8.072140091263e-01 8.087129799789e-01 8.101753828117e-01 8.115837397230e-01 8.129314174230e-01 8.142066617646e-01 8.154201653261e-01 8.165833273875e-01 8.177236075057e-01 8.188820952498e-01 8.201058935767e-01 8.214651839795e-01 8.230306458119e-01 8.248838615436e-01 8.271235532706e-01 8.298337897539e-01 8.331170890403e-01 8.370613645385e-01 8.417491347307e-01 8.472613227946e-01 8.536424496576e-01 8.609481835262e-01 8.691892873836e-01 8.783636116625e-01 8.884521917730e-01 8.993900325451e-01 9.111118782507e-01 9.235120456924e-01 9.364678185346e-01 9.498469771379e-01 9.634813116147e-01 9.772172803873e-01 9.908731819102e-01 1.004270902109e+00 1.017250968309e+00 1.029633500649e+00 1.041279427940e+00 1.052052391681e+00 1.061838487483e+00 1.070567169776e+00 1.078174121741e+00 1.084653944280e+00 1.090022393801e+00 1.094327687794e+00 1.097670133424e+00 1.100157401331e+00 1.101942426685e+00 1.103189311495e+00 1.104064846110e+00 1.104763018746e+00 1.105433917098e+00 1.106235282075e+00 1.107293171781e+00 1.108678889424e+00 1.110453401485e+00 1.112605946982e+00 1.115100883693e+00 1.117871947459e+00 1.120799765429e+00 1.123788500183e+00 1.126701283277e+00 1.129429282517e+00 1.131894141812e+00 1.134019277284e+00 1.135809458813e+00 1.137280917410e+00 1.138505084408e+00 1.139607209083e+00 1.140712976430e+00 1.141999584384e+00 1.143622967359e+00 1.145726933045e+00 1.148439041341e+00 1.151805152347e+00 1.155845625302e+00 1.160486714771e+00 1.165589080687e+00 1.170975468060e+00 1.176378599870e+00 1.181545624259e+00 1.186182226003e+00 1.190011375362e+00 1.192820749448e+00 1.194407174588e+00 1.194680087253e+00 1.193615950860e+00 1.191261190556e+00 1.187799397898e+00 1.183434631920e+00 1.178479715859e+00 1.173288224850e+00 1.168208036903e+00 1.163641141246e+00 1.159900203792e+00 1.157285781247e+00 1.156021691267e+00 1.156212447229e+00 1.157928755189e+00 1.161100120748e+00 1.165612483989e+00 1.171297744400e+00 1.177908552795e+00 1.185231459331e+00 1.192998836718e+00 1.200969101635e+00 1.208933865222e+00 1.216654711168e+00 1.223972627281e+00 1.230701180580e+00 1.236680456270e+00 1.241800495466e+00 1.245908512460e+00 1.248935041613e+00 1.250796933456e+00 1.251438525831e+00 1.250880932477e+00 1.249125647960e+00 1.246274885707e+00 1.242451519317e+00 1.237810067155e+00 1.232603603237e+00 1.227052684734e+00 1.221473559488e+00 1.216189920420e+00 1.211513329093e+00 1.207830618697e+00 1.205448664881e+00 1.204698110524e+00 1.205872489429e+00 1.209151023439e+00 1.214716011664e+00 1.222572222238e+00 1.232660011162e+00 1.244822845193e+00 1.258746697191e+00 1.274115079387e+00 1.290489179635e+00 1.307424100029e+00 1.324504392673e+00 1.341256407882e+00 1.357313141053e+00 1.372282657721e+00 1.385793169528e+00 1.397538850619e+00 1.407137649584e+00 1.414287902600e+00 1.418667603298e+00 1.419979679516e+00 1.418057937962e+00 1.412760000838e+00 1.404144068479e+00 1.392415476371e+00 1.377895260060e+00 1.361135182654e+00 1.342711968332e+00 1.322452974348e+00 1.295414290885e+00 1.272425889467e+00 1.260877907596e+00 1.257828240924e+00 1.252932943851e+00 1.238342368462e+00 1.215991919724e+00 1.196125237377e+00 1.188165894359e+00 1.191803818573e+00 1.197334982412e+00 1.195009577483e+00 1.183930599379e+00 1.172757650429e+00 1.171695510062e+00 1.182622658982e+00 1.197090486738e+00 1.204255938189e+00 1.200488185599e+00 1.192214368003e+00 1.189888278499e+00 1.198082145306e+00 1.211095369843e+00 1.218494450982e+00 1.214730233190e+00 1.203972133564e+00 1.196358295400e+00 1.198573965383e+00 1.207370179358e+00 1.212635842725e+00 1.206662763582e+00 1.190749780064e+00 1.173937792243e+00 1.164828816469e+00 1.163492113345e+00 1.161627128767e+00 1.150772342025e+00 1.130346702154e+00 1.108626727911e+00 1.095736905410e+00 1.094301892716e+00 1.097050050250e+00 1.094142891841e+00 1.082471719606e+00 1.068535959507e+00 1.062679119159e+00 1.069272721972e+00 1.082312186171e+00 1.091269483233e+00 1.090765473053e+00 1.084967880490e+00 1.083421809914e+00 1.091767818884e+00 1.105765245183e+00 1.114826773486e+00 1.111159858677e+00 1.095844125614e+00 1.077355478655e+00 1.064092657673e+00 1.057180127548e+00 1.050611964945e+00 9.944477066387e-01 8.655983966572e-01 7.955381136833e-01 8.701724665092e-01 9.895380873356e-01 1.023792393802e+00 9.344756839953e-01 7.848013713187e-01 7.193092794472e-01 8.085745118262e-01 9.330344927409e-01 9.726548649277e-01 8.966611734628e-01 7.563591943800e-01 6.721701631700e-01 7.317097034496e-01 8.550967964025e-01 9.220158330251e-01 8.798105816603e-01 7.512860220301e-01 6.431994184727e-01 6.864061100784e-01 8.325790361326e-01 9.327071852358e-01 9.074333500628e-01 7.694874299630e-01 6.372041690773e-01 6.775118849968e-01 8.401752991609e-01 9.498550288024e-01 9.241212252447e-01 7.859144184904e-01 6.629443929710e-01 7.079915381582e-01 8.601000074268e-01 9.594540883861e-01 9.359983658275e-01 8.133036303441e-01 6.970990882915e-01 7.134127997144e-01 8.378904443332e-01 9.434479833534e-01 9.550034513003e-01 8.689805829678e-01 7.470386284192e-01 7.003743908048e-01 7.803481846635e-01 8.977292571074e-01 9.498418717538e-01 8.995880034836e-01 7.841872239983e-01 7.090293222873e-01 7.570237490944e-01 8.630443286429e-01 9.167312910041e-01 8.763331413645e-01 7.805808075822e-01 7.236160120931e-01 7.609411949832e-01 8.330782079778e-01 8.598800597261e-01 8.219693479399e-01 7.598011604872e-01 7.335244450024e-01 7.590377879086e-01 7.973271197416e-01 8.117620184076e-01 7.978753497713e-01 7.725360512723e-01 7.538059673693e-01 7.507641556017e-01 7.643064380671e-01 7.869377923144e-01 8.028860213059e-01 7.981776857828e-01 7.756540505914e-01 7.582870972753e-01 7.679431342408e-01 7.978304162213e-01 8.200355682549e-01 8.182432275305e-01 8.036213564931e-01 8.004036070694e-01 8.159458711038e-01 8.324953942035e-01 8.317590083756e-01 8.168255897369e-01 8.076342402414e-01 8.171703717951e-01 8.365118371810e-01 8.475630749657e-01 8.428957671572e-01 8.299633729971e-01 8.220216482618e-01 8.273987069803e-01 8.452336207444e-01 8.669948003470e-01 8.803987508270e-01 8.768356518906e-01 8.603453297634e-01 8.488461249546e-01 8.590038387955e-01 8.859193812328e-01 9.070298695693e-01 9.072905904126e-01 8.950222829593e-01 9.363442927534e-01
 1.795430749043e-01 1.806531268231e-01 1.818935502870e-01 1.830660113259e-01 1.840691400089e-01 1.850212342443e-01 1.860997445095e-01 1.873118210140e-01 1.884824632709e-01 1.894865198265e-01 1.904285081116e-01 1.915061627039e-01 1.927236786495e-01 1.938828250152e-01 1.948775972007e-01 1.958419323531e-01 1.969415636307e-01 1.981403783339e-01 1.992705216465e-01 2.002742281945e-01 2.012678895381e-01 2.023679435648e-01 2.035357656109e-01 2.046458411602e-01 2.056619944361e-01 2.066885942920e-01 2.078142664985e-01 2.089851916688e-01 2.100862954456e-01 2.111114994318e-01 2.121580824596e-01 2.132855710926e-01 2.144461485117e-01 2.155560121118e-01 2.165902601742e-01 2.176043772067e-01 2.186703037811e-01 2.197919665748e-01 2.208991379261e-01 2.219415589304e-01 2.229608117514e-01 2.240325088244e-01 2.251550798136e-01 2.262504481529e-01 2.272869856134e-01 2.283327590658e-01 2.294657930770e-01 2.306477592511e-01 2.317537755638e-01 2.327406436665e-01 2.337256085364e-01 2.348391706981e-01 2.360369325021e-01 2.371422649350e-01 2.380871655086e-01 2.390057124988e-01 2.400433323414e-01 2.411688581539e-01 2.422369581379e-01 2.431982080366e-01 2.441508609636e-01 2.451869077241e-01 2.462615647659e-01 2.472823496484e-01 2.482697779098e-01 2.493320029443e-01 2.504763015398e-01 2.515732463194e-01 2.525569804852e-01 2.535421256512e-01 2.546742539988e-01 2.559081357283e-01 2.570507782223e-01 2.580216365279e-01 2.589705349713e-01 2.600828470492e-01 2.613253042288e-01 2.624834523288e-01 2.634502951318e-01 2.643680647090e-01 2.654209885390e-01 2.665985831277e-01 2.677265201210e-01 2.687009373355e-01 2.696053331925e-01 2.705965056306e-01 2.717002980631e-01 2.727907573399e-01 2.737667793948e-01 2.746777497529e-01 2.756375497114e-01 2.766840265342e-01 2.777385211684e-01 2.787203218119e-01 2.796431413031e-01 2.805918990112e-01 2.816094731401e-01 2.826429006443e-01 2.836260817397e-01 2.845627361299e-01 2.855118448002e-01 2.865050916535e-01 2.875174022096e-01 2.885046842775e-01 2.894541165972e-01 2.903951264229e-01 2.913597087708e-01 2.923499202880e-01 2.933388665558e-01 2.943037699322e-01 2.952426436770e-01 2.961802787817e-01 2.971455213479e-01 2.981347783333e-01 2.991117259712e-01 3.000533191477e-01 3.009793508852e-01 3.019268468618e-01 3.029071511190e-01 3.038889944853e-01 3.048362110910e-01 3.057574402770e-01 3.066930118509e-01 3.076625529985e-01 3.086371575202e-01 3.095796010288e-01 3.104972187942e-01 3.114294260644e-01 3.123897494469e-01 3.133475540508e-01 3.142637297513e-01 3.151618840287e-01 3.160883340337e-01 3.170460260875e-01 3.179798232356e-01 3.188558583918e-01 3.197119587548e-01 3.206164896224e-01 3.215696699551e-01 3.224952828354e-01 3.233398108837e-01 3.241513201538e-01 3.250187114042e-01 3.259556580820e-01 3.268797160794e-01 3.277202056674e-01 3.285100025600e-01 3.293429805389e-01 3.302467947451e-01 3.311549471130e-01 3.319992328278e-01 3.327968601421e-01 3.336159971198e-01 3.344809181228e-01 3.353496560755e-01 3.361803118353e-01 3.369896801715e-01 3.378141599296e-01 3.386510982558e-01 3.394724723195e-01 3.402709710916e-01 3.410757134857e-01 3.419022845089e-01 3.427258195245e-01 3.435150647849e-01 3.442827223976e-01 3.450674988409e-01 3.458806450191e-01 3.466891313706e-01 3.474655772490e-01 3.482182867830e-01 3.489827923332e-01 3.497667112236e-01 3.505513782761e-01 3.513175479870e-01 3.520694254961e-01 3.528185552134e-01 3.535721735894e-01 3.543281962249e-01 3.550784130429e-01 3.558224382541e-01 3.565578116714e-01 3.572874506961e-01 3.580175447192e-01 3.587493875850e-01 3.594742602108e-01 3.601871601559e-01 3.608940156681e-01 3.616049874755e-01 3.623144736679e-01 3.630105700164e-01 3.636917456430e-01 3.643738479888e-01 3.650643283151e-01 3.657497510975e-01 3.664129841617e-01 3.670638559521e-01 3.677191096797e-01 3.683839595823e-01 3.690393942947e-01 3.696727512614e-01 3.702977486344e-01 3.709278997479e-01 3.715614578275e-01 3.721826107798e-01 3.727859383176e-01 3.733861946788e-01 3.739901543536e-01 3.745917273579e-01 3.751792597278e-01 3.757532367976e-01 3.763272084509e-01 3.769020545641e-01 3.774716949796e-01 3.780274513738e-01 3.785753144521e-01 3.791212889052e-01 3.796653622237e-01 3.802007263997e-01 3.807276877594e-01 3.812484141841e-01 3.817662828659e-01 3.822775484172e-01 3.827794088443e-01 3.832760264364e-01 3.837689217490e-01 3.842551653287e-01 3.847313018263e-01 3.851997950996e-01 3.856641646290e-01 3.861245937737e-01 3.865762695933e-01 3.870179039719e-01 3.874513452718e-01 3.878797073783e-01 3.883032208049e-01 3.887179539556e-01 3.891234190506e-01 3.895222464050e-01 3.899135294524e-01 3.902970579593e-01 3.906733004531e-01 3.910416383843e-01 3.914032525913e-01 3.917565215660e-01 3.920992709433e-01 3.924373033905e-01 3.927682946931e-01 3.930894983592e-01 3.934014988228e-01 3.937062179287e-01 3.940041246791e-01 3.942950649643e-01 3.945754521675e-01 3.948466214181e-01 3.951113178702e-01 3.953682632325e-01 3.956165713164e-01 3.958559803634e-01 3.960869256295e-01 3.963092692614e-01 3.965230158315e-01 3.967279396464e-01 3.969252324903e-01 3.971142601416e-01 3.972919060877e-01 3.974606727089e-01 3.976217162541e-01 3.977743920955e-01 3.979183454390e-01 3.980513486051e-01 3.981738038393e-01 3.982884464408e-01 3.983949478077e-01 3.984923285064e-01 3.985784138697e-01 3.986537901411e-01 3.987209226450e-01 3.987790945130e-01 3.988278448520e-01 3.988663113107e-01 3.988935633410e-01 3.989106729611e-01 3.989185989855e-01 3.989173239642e-01 3.989044802672e-01 3.988807887566e-01 3.988476116967e-01 3.988046005991e-01 3.987506708632e-01 3.986859435082e-01 3.986084159117e-01 3.985223199753e-01 3.984275901724e-01 3.983188656478e-01 3.982001110650e-01 3.980693533793e-01 3.979292250694e-01 3.977788082855e-01 3.976167261126e-01 3.974416922585e-01 3.972569961158e-01 3.970599958970e-01 3.968530541970e-01 3.966342606090e-01 3.964035801287e-01 3.961606394177e-01 3.959078107763e-01 3.956432051913e-01 3.953674158758e-01 3.950779268297e-01 3.947772722489e-01 3.944639225474e-01 3.941406934069e-01 3.938046202088e-01 3.934573587464e-01 3.930957801553e-01 3.927223278922e-01 3.923372120832e-01 3.919414354737e-01 3.915335871629e-01 3.911110028677e-01 3.906752469232e-01 3.902274276893e-01 3.897672895365e-01 3.892965997481e-01 3.888128629616e-01 3.883133744315e-01 3.877994068712e-01 3.872739325304e-01 3.867368739639e-01 3.861880751763e-01 3.856260899051e-01 3.850483630896e-01 3.844565020410e-01 3.838540200549e-01 3.832397725066e-01 3.826135742198e-01 3.819725343936e-01 3.813164907109e-01 3.806486619242e-01 3.799691840164e-01 3.792766954859e-01 3.785710036428e-01 3.778502920333e-01 3.771170012033e-01 3.763707008313e-01 3.756113243814e-01 3.748397283730e-01 3.740531053400e-01 3.732535000928e-01 3.724408801476e-01 3.716146779913e-01 3.707750895301e-01 3.699237977129e-01 3.690567672660e-01 3.681777219718e-01 3.672843848054e-01 3.663779916460e-01 3.654592443337e-01 3.645262847361e-01 3.635809170095e-01 3.626221072252e-01 3.616476941488e-01 3.606617708407e-01 3.596618511083e-01 3.586505257517e-01 3.576253947483e-01 3.565852472087e-01 3.555311612532e-01 3.544672935947e-01 3.533902517785e-01 3.523003645062e-01 3.511968339995e-01 3.500797773772e-01 3.489511932833e-01 3.478101670791e-01 3.466576148511e-01 3.454932665245e-01 3.443150879832e-01 3.431250849227e-01 3.419216503603e-01 3.407079404534e-01 3.394835363880e-01 3.382458383959e-01 3.369978356644e-01 3.357353545433e-01 3.344605524384e-01 3.331768905379e-01 3.318808468856e-01 3.305752892967e-01 3.292581287370e-01 3.279254386924e-01 3.265839766847e-01 3.252325062676e-01 3.238722685463e-01 3.225030421328e-01 3.211189463903e-01 3.197263103088e-01 3.183222617343e-01 3.169116284910e-01 3.154947421496e-01 3.140648037737e-01 3.126257746499e-01 3.111776434657e-01 3.097229004206e-01 3.082627205650e-01 3.067911532552e-01 3.053136527272e-01 3.038272719490e-01 3.023332681790e-01 3.008364694428e-01 2.993306312667e-01 2.978187199538e-01 2.962998086123e-01 2.947751844340e-01 2.932491193755e-01 2.917155360782e-01 2.901765262112e-01 2.886333813284e-01 2.870858904361e-01 2.855381589604e-01 2.839865475026e-01 2.824308320491e-01 2.808733045981e-01 2.793109104331e-01 2.777520471722e-01 2.761901789629e-01 2.746274307571e-01 2.730658056402e-01 2.715017354827e-01 2.699409843131e-01 2.683814316652e-01 2.668220481701e-01 2.652665647049e-01 2.637119718537e-01 2.621616252434e-01 2.606173529841e-01 2.590734688067e-01 2.575377220667e-01 2.560049405078e-01 2.544796990266e-01 2.529620764556e-01 2.514492618429e-01 2.499471149735e-01 2.484507986605e-01 2.469656435406e-01 2.454916304880e-01 2.440244533031e-01 2.425721322085e-01 2.411290020209e-01 2.396990796004e-01 2.382857436894e-01 2.368819035425e-01 2.354950504477e-01 2.341233069494e-01 2.327670947748e-01 2.314302677627e-01 2.301081897093e-01 2.288056485243e-01 2.275223266761e-01 2.262574752382e-01 2.250165251345e-01 2.237937136425e-01 2.225946435270e-01 2.214173869639e-01 2.202636971869e-01 2.191365515016e-01 2.180314049641e-01 2.169540423861e-01 2.159019383397e-01 2.148765914449e-01 2.138815853520e-01 2.129131314131e-01 2.119745018187e-01 2.110654148155e-01 2.101861742785e-01 2.093409764113e-01 2.085245249115e-01 2.077417598230e-01 2.069904402634e-01 2.062717838035e-01 2.055909264475e-01 2.049407390472e-01 2.043270570307e-01 2.037468405062e-01 2.032018420249e-01 2.026955728472e-01 2.022227072771e-01 2.017878155114e-01 2.013877455995e-01 2.010236519332e-01 2.006997082822e-01 2.004091542877e-01 2.001586288537e-01 1.999430342048e-01 1.997643128129e-01 1.996239494758e-01 1.995174501730e-01 1.994502971727e-01 1.994183096903e-01 1.994219265849e-01 1.994626522540e-01 1.995357062021e-01 1.996472605511e-01 1.997919373536e-01 1.999691422639e-01 2.001827669036e-01 2.004261474584e-01 2.007046573405e-01 2.010136609763e-01 2.013533678173e-01 2.017242508563e-01 2.021231323594e-01 2.025536039231e-01 2.030099055389e-01 2.034938252644e-01 2.040059061420e-01 2.045407223172e-01 2.051022269418e-01 2.056865744032e-01 2.062939365624e-01 2.069236101895e-01 2.075717004174e-01 2.082436845837e-01 2.089312705658e-01 2.096373174219e-01 2.103610117854e-01 2.110998274085e-01 2.118548137049e-01 2.126204522777e-01 2.134011335207e-01 2.141928943191e-01 2.149942435205e-01 2.158061484379e-01 2.166249522872e-01 2.174524847620e-01 2.182860396118e-01 2.191241583724e-01 2.199674608383e-01 2.208118027840e-01 2.216600780755e-01 2.225091217048e-01 2.233562135121e-01 2.242051581525e-01 2.250495431721e-01 2.258917386825e-01 2.267301237575e-01 2.275615583002e-01 2.283895629246e-01 2.292084297781e-01 2.300197204542e-01 2.308234312313e-01 2.316140968131e-01 2.323969442790e-01 2.331653905560e-01 2.339232324898e-01 2.346668160986e-01 2.353951648181e-01 2.361106266890e-01 2.368059907626e-01 2.374872824161e-01 2.381499261137e-01 2.387933590115e-01 2.394201017242e-01 2.400225829199e-01 2.406073109167e-01 2.411696604618e-01 2.417085894143e-01 2.422266168719e-01 2.427184687239e-01 2.431877681401e-01 2.436310774923e-01 2.440492713548e-01 2.444421734381e-01 2.448056736829e-01 2.451445294093e-01 2.454540372225e-01 2.457342673239e-01 2.459880557158e-01 2.462100526610e-01 2.464044552246e-01 2.465670126135e-01 2.466982844454e-01 2.468003713225e-01 2.468683444510e-01 2.469082101382e-01 2.469118732560e-01 2.468860705298e-01 2.468269190873e-01 2.467338577521e-01 2.466087803101e-01 2.464502391036e-01 2.462573793961e-01 2.460327377708e-01 2.457716596741e-01 2.454797149572e-01 2.451519411655e-01 2.447906505819e-01 2.443968011832e-01 2.439665537207e-01 2.435063365494e-01 2.430089365842e-01 2.424797443905e-01 2.419189065734e-01 2.413219710620e-01 2.406951895106e-01 2.400344498660e-01 2.393419408649e-01 2.386193247763e-01 2.378617817216e-01 2.370780849522e-01 2.362603715149e-01 2.354162932122e-01 2.345430398963e-01 2.336382037129e-01 2.327097607646e-01 2.317523897970e-01 2.307708353470e-01 2.297643355514e-01 2.287318795839e-01 2.276797189780e-01 2.266020981186e-01 2.255071317611e-01 2.243925052001e-01 2.232582026192e-01 2.221107640007e-01 2.209454719405e-01 2.197674171691e-01 2.185786336406e-01 2.173775800993e-01 2.161706784103e-01 2.149555942762e-01 2.137373420303e-01 2.125172113575e-01 2.112960239465e-01 2.100781177944e-01 2.088627709113e-01 2.076561800134e-01 2.064587237234e-01 2.052717162509e-01 2.041033984849e-01 2.029490232265e-01 2.018164799246e-01 2.007086349241e-01 1.996248680717e-01 1.985743076525e-01 1.975530524715e-01 1.965699419364e-01 1.956262418629e-01 1.947234839403e-01 1.938704669259e-01 1.930632937280e-01 1.923118876944e-01 1.916148778478e-01 1.909781595924e-01 1.904058947164e-01 1.898989069908e-01 1.894624853138e-01 1.890987241173e-01 1.888098307676e-01 1.886031010930e-01 1.884748202890e-01 1.884341245587e-01 1.884797585574e-01 1.886141990118e-01 1.888427557403e-01 1.891619141647e-01 1.895805573537e-01 1.900943484580e-01 1.907055337987e-01 1.914201116624e-01 1.922310594292e-01 1.931471847772e-01 1.941604465871e-01 1.952772674820e-01 1.964972067230e-01 1.978149967496e-01 1.992357897648e-01 2.007529706981e-01 2.023711210959e-01 2.040851348348e-01 2.058919412191e-01 2.077969634113e-01 2.097896019937e-01 2.118745046755e-01 2.140466917165e-01 2.163001759724e-01 2.186418157010e-01 2.210589816809e-01 2.235553846726e-01 2.261272866665e-01 2.287669101765e-01 2.314795114636e-01 2.342535809185e-01 2.370935303039e-01 2.399922655604e-01 2.429461128395e-01 2.459568506604e-01 2.490119274591e-01 2.521182925707e-01 2.552675172064e-01 2.584555974323e-01 2.616854565866e-01 2.649448308586e-01 2.682381620672e-01 2.715606298680e-01 2.749038639320e-01 2.782757313758e-01 2.816613993814e-01 2.850649783989e-01 2.884829888356e-01 2.919070835980e-01 2.953434904650e-01 2.987796581047e-01 3.022191242555e-01 3.056589025924e-01 3.090912097750e-01 3.125211151767e-01 3.159379785095e-01 3.193435546243e-01 3.227359309550e-01 3.261071953969e-01 3.294623517933e-01 3.327912637931e-01 3.360980096414e-01 3.393777729963e-01 3.426246380715e-01 3.458431292484e-01 3.490239147814e-01 3.521686706404e-01 3.552754434738e-01 3.583374467533e-01 3.613598002639e-01 3.643335076659e-01 3.672597871737e-01 3.701365106713e-01 3.729593933591e-01 3.757313130470e-01 3.784428319135e-01 3.810983309069e-01 3.836930048296e-01 3.862226699937e-01 3.886935184110e-01 3.910940483710e-01 3.934271811202e-01 3.956922915582e-01 3.978822643597e-01 4.000046886105e-01 4.020467856500e-01 4.040139786931e-01 4.059042667081e-01 4.077107249158e-01 4.094403159014e-01 4.110836695427e-01 4.126442716223e-01 4.141194102808e-01 4.155042888719e-01 4.168057533786e-01 4.180127411332e-01 4.191315077036e-01 4.201572853319e-01 4.210874741384e-01 4.219282354656e-01 4.226691672410e-01 4.233172243304e-01 4.238691801686e-01 4.243188785840e-01 4.246754380711e-01 4.249295240810e-01 4.250852453435e-01 4.251435818484e-01 4.250969012710e-01 4.249544252638e-01 4.247077275609e-01 4.243616584944e-01 4.239164840409e-01 4.233659431986e-01 4.227204560744e-01 4.219711371869e-01 4.211215883689e-01 4.201775747303e-01 4.191278913984e-01 4.179840104979e-01 4.167412265235e-01 4.154011879495e-01 4.139695946055e-01 4.124389829342e-01 4.108201039712e-01 4.091065965745e-01 4.073034194568e-01 4.054147592282e-01 4.034345992204e-01 4.013744804633e-01 3.992305389001e-01 3.970063348525e-01 3.947081055322e-01 3.923317245776e-01 3.898868639521e-01 3.873717887364e-01 3.847904027326e-01 3.821515534569e-01 3.794497001680e-01 3.766976737894e-01 3.738963951875e-01 3.710469072961e-01 3.681621256103e-01 3.652383204059e-01 3.622858517206e-01 3.593089326351e-01 3.563117275073e-01 3.533042702317e-01 3.502887019190e-01 3.472744724222e-01 3.442669172707e-01 3.412737965867e-01 3.383035487996e-01 3.353613562194e-01 3.324593004703e-01 3.295999831695e-01 3.267960060178e-01 3.240552703233e-01 3.213837168367e-01 3.187951018076e-01 3.162931522820e-01 3.138906704673e-01 3.115972017776e-01 3.094176114837e-01 3.073659969661e-01 3.054454382864e-01 3.036674470975e-01 3.020422763201e-01 3.005730708340e-01 2.992735719019e-01 2.981466971210e-01 2.971961277682e-01 2.964362695837e-01 2.958617876939e-01 2.954845945209e-01 2.953062017000e-01 2.953273204618e-01 2.955543738759e-01 2.959819764250e-01 2.966143690408e-01 2.974492671937e-01 2.984846076734e-01 2.997190753856e-01 3.011456256714e-01 3.027624436117e-01 3.045621109965e-01 3.065379314333e-01 3.086863048202e-01 3.109940379922e-01 3.134567470393e-01 3.160641033255e-01 3.188058107130e-01 3.216737630556e-01 3.246569446405e-01 3.277425377896e-01 3.309231385462e-01 3.341847049130e-01 3.375166256866e-01 3.409086863782e-01 3.443475769855e-01 3.478231065909e-01 3.513231985684e-01 3.548358903235e-01 3.583500376728e-01 3.618538271442e-01 3.653361428774e-01 3.687854995110e-01 3.721906072392e-01 3.755413746535e-01 3.788268103445e-01 3.820354018318e-01 3.851571872563e-01 3.881827594111e-01 3.910994955102e-01 3.939004256689e-01 3.965751394458e-01 3.991123980438e-01 4.015053814262e-01 4.037434618611e-01 4.058190147137e-01 4.077232313315e-01 4.094498119700e-01 4.109882061892e-01 4.123314789623e-01 4.134728913265e-01 4.144045344177e-01 4.151215329022e-01 4.156158213464e-01 4.158820219973e-01 4.159149187746e-01 4.157092930151e-01 4.152598125525e-01 4.145626373670e-01 4.136130068755e-01 4.124080067073e-01 4.109425397870e-01 4.092171809305e-01 4.072283552688e-01 4.049748400425e-01 4.024567229258e-01 3.996733053660e-01 3.966265891809e-01 3.933157416887e-01 3.897439993153e-01 3.859162990558e-01 3.818342441770e-01 3.775053471684e-01 3.729368675955e-01 3.681342826179e-01 3.631108721646e-01 3.578734282894e-01 3.524366432905e-01 3.468181401590e-01 3.410279950528e-01 3.350911820983e-01 3.290265901741e-01 3.228591057107e-01 3.166181186314e-01 3.103321707687e-01 3.040376407467e-01 2.977715707546e-01 2.915775810059e-01 2.855041998054e-01 2.796009414652e-01 2.739271638834e-01 2.685416705736e-01 2.635104698486e-01 2.589052980917e-01 2.547980162749e-01 2.512599892984e-01 2.483680304085e-01 2.461915862404e-01 2.447975072845e-01 2.442460606027e-01 2.445866867596e-01 2.458587855409e-01 2.480856739323e-01 2.512792761734e-01 2.554354894324e-01 2.605366867579e-01 2.665563387090e-01 2.734517310615e-01 2.811773933097e-01 2.896796223421e-01 2.988995971990e-01 3.087787406810e-01 3.192562530882e-01 3.302715339581e-01 3.417660418067e-01 3.536819395865e-01 3.659647821335e-01 3.785598159290e-01 3.914179059963e-01 4.044877886160e-01 4.177253733320e-01 4.310845905823e-01 4.445231132900e-01 4.580001351907e-01 4.714761044623e-01 4.849134734474e-01 4.982754831117e-01 5.115261131169e-01 5.246323873692e-01 5.375597262967e-01 5.502767944172e-01 5.627512057869e-01 5.749533099545e-01 5.868552361761e-01 5.984253632295e-01 6.096385838969e-01 6.204668795401e-01 6.308828053436e-01 6.408643706642e-01 6.503845406634e-01 6.594198279645e-01 6.679509529152e-01 6.759528422791e-01 6.834084022500e-01 6.902989774673e-01 6.966048547266e-01 7.023118132693e-01 7.074017854255e-01 7.118644476551e-01 7.156864004986e-01 7.188563418197e-01 7.213695243948e-01 7.232158142499e-01 7.243921097894e-01 7.248982248542e-01 7.247288705842e-01 7.238932268505e-01 7.223914362699e-01 7.202306782834e-01 7.174258873938e-01 7.139868616577e-01 7.099330776691e-01 7.052843123748e-01 7.000639324173e-01 6.943031046314e-01 6.880295891962e-01 6.812835928938e-01 6.741055452861e-01 6.665385960452e-01 6.586374331473e-01 6.504555087875e-01 6.420547082599e-01 6.335007635791e-01 6.248651407801e-01 6.162267554236e-01 6.076645341225e-01 5.992660842971e-01 5.911236178429e-01 5.833273662062e-01 5.759759708219e-01 5.691647540863e-01 5.629909442902e-01 5.575462968654e-01 5.529222750357e-01 5.491996122613e-01 5.464501569109e-01 5.447397234827e-01 5.441126670332e-01 5.446027872180e-01 5.462287066413e-01 5.489868991778e-01 5.528617192978e-01 5.578177614776e-01 5.638035903519e-01 5.707583536018e-01 5.785994774827e-01 5.872453918367e-01 5.965973068290e-01 6.065540417822e-01 6.170121381006e-01 6.278622729049e-01 6.389934079297e-01 6.503033693538e-01 6.616798231513e-01 6.730204545663e-01 6.842251164184e-01 6.951942825134e-01 7.058359088393e-01 7.160604885868e-01 7.257824032546e-01 7.349244983749e-01 7.434112506284e-01 7.511716087981e-01 7.581457528977e-01 7.642695758816e-01 7.694916266682e-01 7.737654976992e-01 7.770449188099e-01 7.792954647422e-01 7.804872950995e-01 7.805898652571e-01 7.795899566564e-01 7.774698848020e-01 7.742255829352e-01 7.698571211270e-01 7.643689023491e-01 7.577746168283e-01 7.500979787699e-01 7.413652541799e-01 7.316148494941e-01 7.208896441621e-01 7.092468680306e-01 6.967481975667e-01 6.834695411452e-01 6.694955886431e-01 6.549218444729e-01 6.398597183288e-01 6.244310005791e-01 6.087711100597e-01 5.930351024679e-01 5.773868354202e-01 5.620116771229e-01 5.471071597828e-01 5.328809804070e-01 5.195607941845e-01 5.073719700398e-01 4.965443624847e-01 4.873052383377e-01 4.798569116721e-01 4.743829474132e-01 4.710244388171e-01 4.698732821594e-01 4.709731165008e-01 4.742989062684e-01 4.797818533432e-01 4.872901696843e-01 4.966503879228e-01 5.076627224893e-01 5.200939054843e-01 5.337060519339e-01 5.482550090406e-01 5.634951975986e-01 5.791937191342e-01 5.951257429974e-01 6.110818316559e-01 6.268666488658e-01 6.422970881066e-01 6.572113983675e-01 6.714586347507e-01 6.849057550552e-01 6.974347693292e-01 7.089412881537e-01 7.193410972450e-01 7.285572964985e-01 7.365355232273e-01 7.432342855665e-01 7.486244541239e-01 7.527006561995e-01 7.554637820343e-01 7.569384629076e-01 7.571655913502e-01 7.561954386871e-01 7.541046960003e-01 7.509803667853e-01 7.469229769906e-01 7.420600276913e-01 7.365203927636e-01 7.304524196769e-01 7.240166304681e-01 7.173804173334e-01 7.107175240597e-01 7.042046981721e-01 6.980168197480e-01 6.923215313588e-01 6.872784039670e-01 6.830266051577e-01 6.796857581325e-01 6.773510783569e-01 6.760828258318e-01 6.759176222171e-01 6.768538626774e-01 6.788575546618e-01 6.818675301558e-01 6.857922905470e-01 6.905237562450e-01 6.959302383402e-01 7.018740522819e-01 7.082120775083e-01 7.147938802997e-01 7.214860690516e-01 7.281506123705e-01 7.346723372208e-01 7.409471473932e-01 7.468831097938e-01 7.524170516150e-01 7.574926631641e-01 7.620775356967e-01 7.661600371784e-01 7.697365205514e-01 7.728301787978e-01 7.754660023652e-01 7.776806521555e-01 7.795300934047e-01 7.810567523709e-01 7.823220423228e-01 7.833816213613e-01 7.842783678671e-01 7.850697569453e-01 7.857881520077e-01 7.864658160439e-01 7.871329260162e-01 7.877941241230e-01 7.884646286541e-01 7.891358565677e-01 7.898065706572e-01 7.904672733940e-01 7.911013166492e-01 7.917045571461e-01 7.922684445660e-01 7.927909816829e-01 7.932845595467e-01 7.937613718328e-01 7.942544874863e-01 7.948005641084e-01 7.954529086822e-01 7.962791760041e-01 7.973421199439e-01 7.987380875550e-01 8.005426730733e-01 8.028537854187e-01 8.057637782322e-01 8.093540666860e-01 8.137150118988e-01 8.189068444411e-01 8.249876717597e-01 8.319982907883e-01 8.399455357743e-01 8.488350936929e-01 8.586281128872e-01 8.692738073603e-01 8.807017159878e-01 8.927997232854e-01 9.054628667817e-01 9.185430994827e-01 9.318924994665e-01 9.453572340176e-01 9.587539109831e-01 9.719272619275e-01 9.847046801664e-01 9.969226541132e-01 1.008448707222e+00 1.019138945233e+00 1.028897394853e+00 1.037641893205e+00 1.045315995722e+00 1.051913689498e+00 1.057437292208e+00 1.061948062138e+00 1.065527720219e+00 1.068285250291e+00 1.070378307775e+00 1.071950019490e+00 1.073192270540e+00 1.074276850053e+00 1.075368587954e+00 1.076637713711e+00 1.078195255049e+00 1.080144111824e+00 1.082535210878e+00 1.085367823660e+00 1.088625597890e+00 1.092216824924e+00 1.096048428404e+00 1.099995312449e+00 1.103910682733e+00 1.107680724276e+00 1.111178813783e+00 1.114323956326e+00 1.117072855751e+00 1.119407017444e+00 1.121381601278e+00 1.123068213828e+00 1.124587507190e+00 1.126092292427e+00 1.127719556448e+00 1.129640231884e+00 1.131967176855e+00 1.134794092709e+00 1.138166596387e+00 1.142043546728e+00 1.146354233170e+00 1.150934328267e+00 1.155585128611e+00 1.160072915958e+00 1.164119324548e+00 1.167485030766e+00 1.169927392320e+00 1.171255159132e+00 1.171362274634e+00 1.170177924591e+00 1.167765702701e+00 1.164245282467e+00 1.159821711910e+00 1.154805655194e+00 1.149516597308e+00 1.144353980085e+00 1.139699507245e+00 1.135912339128e+00 1.133335257871e+00 1.132194143627e+00 1.132666380197e+00 1.134814618327e+00 1.138586470067e+00 1.143886419370e+00 1.150489705084e+00 1.158161132489e+00 1.166625134915e+00 1.175568630291e+00 1.184738827145e+00 1.193843241258e+00 1.202654823380e+00 1.210971698965e+00 1.218585887419e+00 1.225375893052e+00 1.231183885044e+00 1.235905690749e+00 1.239469151640e+00 1.241776653756e+00 1.242819671351e+00 1.242568824045e+00 1.241049896435e+00 1.238350531705e+00 1.234544755178e+00 1.229821530468e+00 1.224364955272e+00 1.218408942770e+00 1.212265623235e+00 1.206214610612e+00 1.200621957707e+00 1.195834094482e+00 1.192186085440e+00 1.190056143071e+00 1.189707857494e+00 1.191422921122e+00 1.195387024266e+00 1.201662096742e+00 1.210282076695e+00 1.221090777607e+00 1.233883271777e+00 1.248354926073e+00 1.264088816073e+00 1.280705432015e+00 1.297729344631e+00 1.314738586624e+00 1.331348483925e+00 1.347148800024e+00 1.361838897589e+00 1.375083068018e+00 1.386580540885e+00 1.396065533590e+00 1.403215338907e+00 1.407798419619e+00 1.409569343622e+00 1.408355270458e+00 1.404124469946e+00 1.396897600746e+00 1.386911273689e+00 1.374508755212e+00 1.360134788627e+00 1.344388055720e+00 1.327813280073e+00 1.309501092915e+00 1.284871428248e+00 1.264673707893e+00 1.256107525017e+00 1.255986443862e+00 1.253860524792e+00 1.241955165266e+00 1.222313557298e+00 1.205137077835e+00 1.199651833506e+00 1.205338049537e+00 1.212439662521e+00 1.211288743848e+00 1.201056463936e+00 1.190332149319e+00 1.189186159761e+00 1.199456415333e+00 1.212806413061e+00 1.218543075888e+00 1.213146175243e+00 1.203124805420e+00 1.199049313603e+00 1.205675994619e+00 1.217458835611e+00 1.223994269886e+00 1.219645194799e+00 1.208452699098e+00 1.200429860725e+00 1.202201749966e+00 1.210529979011e+00 1.215355027993e+00 1.209012149329e+00 1.192882560121e+00 1.176134721683e+00 1.167504435486e+00 1.167171347943e+00 1.166904928483e+00 1.158274690204e+00 1.140664009180e+00 1.122202350960e+00 1.112714458600e+00 1.114478632191e+00 1.120077833973e+00 1.119736478396e+00 1.110433080171e+00 1.098609228412e+00 1.094408544009e+00 1.102048454869e+00 1.115578035894e+00 1.124616235124e+00 1.123830630044e+00 1.117262694635e+00 1.114328616014e+00 1.120714466963e+00 1.132427498735e+00 1.139156555414e+00 1.133316056766e+00 1.116217196880e+00 1.096751968361e+00 1.083807122953e+00 1.078642988421e+00 1.074195140663e+00 1.048506900175e+00 9.305944836857e-01 8.086754692344e-01 8.185928507683e-01 9.379224786971e-01 1.024126168717e+00 9.963300040839e-01 8.716480031027e-01 7.551040994237e-01 7.679870868635e-01 8.809017822051e-01 9.660446513047e-01 9.506339839406e-01 8.412100941636e-01 7.189642181276e-01 7.055465540996e-01 8.138297683675e-01 9.239159161252e-01 9.398402714107e-01 8.414829769041e-01 6.953931637514e-01 6.538268136884e-01 7.783020854267e-01 9.234408336768e-01 9.613328454511e-01 8.622225631399e-01 6.987628073837e-01 6.444640500782e-01 7.731941849627e-01 9.221945901366e-01 9.598622878175e-01 8.654312641302e-01 7.189405500951e-01 6.779709275004e-01 7.934501519795e-01 9.259831342157e-01 9.639236772732e-01 8.879399684088e-01 7.590464710275e-01 6.996212973498e-01 7.778822055931e-01 9.055976623597e-01 9.732121703034e-01 9.362311864852e-01 8.191224694970e-01 7.164982102735e-01 7.393860669894e-01 8.609500294455e-01 9.573012453233e-01 9.530624584857e-01 8.530590444607e-01 7.412251049020e-01 7.330912465133e-01 8.266874238426e-01 9.083613316003e-01 9.054092348059e-01 8.274043844688e-01 7.487787647282e-01 7.450632038096e-01 8.000041200450e-01 8.394510049703e-01 8.263364258024e-01 7.801184184406e-01 7.474999047743e-01 7.529744895763e-01 7.774933937325e-01 7.922361863825e-01 7.882509526886e-01 7.733813881333e-01 7.582395951824e-01 7.505583364049e-01 7.562957902792e-01 7.749002235927e-01 7.936546856926e-01 7.959560692486e-01 7.788230147941e-01 7.605450133370e-01 7.645237228555e-01 7.909820791371e-01 8.158133346293e-01 8.192513920088e-01 8.053793506942e-01 7.945682578227e-01 7.990190294660e-01 8.097871400663e-01 8.119347036990e-01 8.041862682480e-01 7.984656064103e-01 8.034604265126e-01 8.140172641385e-01 8.193139078422e-01 8.160327768993e-01 8.099890834205e-01 8.086905153093e-01 8.155858300502e-01 8.300244791115e-01 8.477310350567e-01 8.599574991444e-01 8.580524055507e-01 8.436195198524e-01 8.330534681050e-01 8.443426390003e-01 8.744956820219e-01 8.996919224975e-01 9.009043030381e-01 8.836925042262e-01 9.166256168773e-01
 1.904717689358e-01 1.915723690529e-01 1.928159158214e-01 1.939960667302e-01 1.949995312847e-01 1.959411577903e-01 1.970103038678e-01 1.982235079940e-01 1.993992307515e-01 2.004022023352e-01 2.013324178153e-01 2.023980508212e-01 2.036140201580e-01 2.047782693417e-01 2.057695491561e-01 2.067194742686e-01 2.078073809524e-01 2.090056472228e-01 2.101388216218e-01 2.111376645594e-01 2.121165090504e-01 2.132032003101e-01 2.143695213215e-01 2.154810921326e-01 2.164913653550e-01 2.175006829566e-01 2.186103777462e-01 2.197775156552e-01 2.208813269346e-01 2.218969582375e-01 2.229219880847e-01 2.240322006770e-01 2.251887323923e-01 2.262976744550e-01 2.273198841531e-01 2.283107551853e-01 2.293571045957e-01 2.304724950028e-01 2.315776019631e-01 2.326059189570e-01 2.335996747769e-01 2.346506100136e-01 2.357660489963e-01 2.368578812489e-01 2.378767760205e-01 2.388940495492e-01 2.400042031999e-01 2.411766708388e-01 2.422749174085e-01 2.432410006015e-01 2.441945059645e-01 2.452825591758e-01 2.464667941550e-01 2.475602960691e-01 2.484813733584e-01 2.493670551876e-01 2.503803276350e-01 2.514906166930e-01 2.525441228534e-01 2.534803004394e-01 2.544039363397e-01 2.554151794477e-01 2.564737536463e-01 2.574776480783e-01 2.584398812035e-01 2.594707652119e-01 2.605903559159e-01 2.616691152618e-01 2.626332866890e-01 2.635913708864e-01 2.646904562932e-01 2.658959170839e-01 2.670174436100e-01 2.679652078592e-01 2.688828606301e-01 2.699604507203e-01 2.711709987512e-01 2.723018795198e-01 2.732434516444e-01 2.741287776473e-01 2.751445261173e-01 2.762878177396e-01 2.773859869619e-01 2.783304064615e-01 2.792022424820e-01 2.801564863274e-01 2.812234989602e-01 2.822806165938e-01 2.832254421378e-01 2.841023165899e-01 2.850263657449e-01 2.860356319406e-01 2.870545822203e-01 2.880015737188e-01 2.888895246880e-01 2.898028462907e-01 2.907836343348e-01 2.917795294009e-01 2.927252436724e-01 2.936262869123e-01 2.945383891227e-01 2.954945881287e-01 2.964691080398e-01 2.974177369076e-01 2.983287153917e-01 2.992315620596e-01 3.001572782178e-01 3.011080489127e-01 3.020574758690e-01 3.029826357777e-01 3.038825293832e-01 3.047804034840e-01 3.057051286534e-01 3.066520739928e-01 3.075878291132e-01 3.084887199044e-01 3.093734813036e-01 3.102780556584e-01 3.112153815841e-01 3.121543793382e-01 3.130578309811e-01 3.139352619166e-01 3.148257925509e-01 3.157504720813e-01 3.166801096242e-01 3.175775861389e-01 3.184484807698e-01 3.193330253792e-01 3.202460302074e-01 3.211557848795e-01 3.220256227078e-01 3.228750964859e-01 3.237512087653e-01 3.246575677623e-01 3.255437678060e-01 3.263703423141e-01 3.271763993273e-01 3.280284680105e-01 3.289296875997e-01 3.298041166926e-01 3.305990634377e-01 3.313577883750e-01 3.321715394639e-01 3.330540578629e-01 3.339267191673e-01 3.347152526951e-01 3.354510425899e-01 3.362282280734e-01 3.370774446682e-01 3.379321863122e-01 3.387227233561e-01 3.394637851512e-01 3.402254419416e-01 3.410345298646e-01 3.418484424456e-01 3.426239886065e-01 3.433752258707e-01 3.441395455708e-01 3.449191893858e-01 3.456830898111e-01 3.464250542507e-01 3.471698851080e-01 3.479355854115e-01 3.486990327000e-01 3.494293531149e-01 3.501371156790e-01 3.508608050709e-01 3.516099195541e-01 3.523574286028e-01 3.530725122355e-01 3.537648843818e-01 3.544651245161e-01 3.551855318542e-01 3.559053616130e-01 3.566081307201e-01 3.572957869702e-01 3.579805725908e-01 3.586682443810e-01 3.593573049419e-01 3.600426294873e-01 3.607216484259e-01 3.613905818477e-01 3.620520847819e-01 3.627146293795e-01 3.633785505798e-01 3.640364505822e-01 3.646809566785e-01 3.653189929669e-01 3.659592763904e-01 3.666002806000e-01 3.672267912731e-01 3.678380086218e-01 3.684482918501e-01 3.690670947872e-01 3.696816573848e-01 3.702751628549e-01 3.708528037035e-01 3.714356950456e-01 3.720267692928e-01 3.726090827564e-01 3.731701984303e-01 3.737204448659e-01 3.742762714922e-01 3.748348203544e-01 3.753813919061e-01 3.759093462377e-01 3.764325938648e-01 3.769606647182e-01 3.774849201483e-01 3.779961725334e-01 3.784930088745e-01 3.789885267354e-01 3.794858109992e-01 3.799753215250e-01 3.804532560285e-01 3.809213190717e-01 3.813876937909e-01 3.818520731244e-01 3.823073407539e-01 3.827527300958e-01 3.831930798830e-01 3.836286652661e-01 3.840581694498e-01 3.844782446555e-01 3.848917477683e-01 3.853015753565e-01 3.857051772569e-01 3.860983821431e-01 3.864822037379e-01 3.868621610627e-01 3.872377494292e-01 3.876052430732e-01 3.879617260533e-01 3.883093099427e-01 3.886524559460e-01 3.889894862842e-01 3.893176760761e-01 3.896370020758e-01 3.899484572934e-01 3.902523467709e-01 3.905480727466e-01 3.908376229557e-01 3.911176002426e-01 3.913899573746e-01 3.916546706750e-01 3.919094545957e-01 3.921572115204e-01 3.923982852020e-01 3.926295405880e-01 3.928533405061e-01 3.930659677107e-01 3.932732189887e-01 3.934728535665e-01 3.936615792395e-01 3.938421368499e-01 3.940147944900e-01 3.941796989705e-01 3.943359875172e-01 3.944822692601e-01 3.946197023783e-01 3.947491638861e-01 3.948699382337e-01 3.949812951526e-01 3.950846400775e-01 3.951792440180e-01 3.952627282467e-01 3.953371974490e-01 3.954032215789e-01 3.954614364236e-01 3.955103232406e-01 3.955469629564e-01 3.955739622057e-01 3.955926639390e-01 3.956033368455e-01 3.956038633221e-01 3.955945515281e-01 3.955738172198e-01 3.955432173449e-01 3.955042328601e-01 3.954556781866e-01 3.953972141345e-01 3.953259050265e-01 3.952457273153e-01 3.951560473406e-01 3.950576297283e-01 3.949467719041e-01 3.948241249242e-01 3.946916073674e-01 3.945503736908e-01 3.943979125277e-01 3.942341651009e-01 3.940595700187e-01 3.938739273986e-01 3.936779745675e-01 3.934718823934e-01 3.932537280182e-01 3.930239584666e-01 3.927844304670e-01 3.925338750016e-01 3.922719730915e-01 3.919972865607e-01 3.917129346281e-01 3.914170685828e-01 3.911111691621e-01 3.907931110001e-01 3.904620945995e-01 3.901204239280e-01 3.897662874710e-01 3.894027273955e-01 3.890271877911e-01 3.886390439751e-01 3.882379293321e-01 3.878259921208e-01 3.874025985576e-01 3.869684400996e-01 3.865204503913e-01 3.860612380077e-01 3.855889042839e-01 3.851053475214e-01 3.846103104396e-01 3.841037074219e-01 3.835833760588e-01 3.830493306774e-01 3.825032560629e-01 3.819465728424e-01 3.813778716025e-01 3.807960973075e-01 3.801998718515e-01 3.795896278372e-01 3.789677805874e-01 3.783358236437e-01 3.776905787440e-01 3.770319774646e-01 3.763597736116e-01 3.756737855138e-01 3.749767138630e-01 3.742684267305e-01 3.735481382190e-01 3.728143742687e-01 3.720664938209e-01 3.713059462483e-01 3.705341530306e-01 3.697506248908e-01 3.689545888573e-01 3.681435784509e-01 3.673208303792e-01 3.664857179831e-01 3.656380559133e-01 3.647777905052e-01 3.639038114508e-01 3.630171068142e-01 3.621192214546e-01 3.612074838486e-01 3.602843111752e-01 3.593481964374e-01 3.583983624769e-01 3.574371411009e-01 3.564633423589e-01 3.554757108875e-01 3.544778017592e-01 3.534661693966e-01 3.524421540190e-01 3.514053510012e-01 3.503550249117e-01 3.492934916729e-01 3.482210839060e-01 3.471360404498e-01 3.460392592467e-01 3.449271611175e-01 3.438042948861e-01 3.426705611836e-01 3.415265508494e-01 3.403709949682e-01 3.392018665421e-01 3.380210675590e-01 3.368299315919e-01 3.356279308173e-01 3.344160432281e-01 3.331925695428e-01 3.319574201483e-01 3.307117569531e-01 3.294551092149e-01 3.281882705179e-01 3.269127001109e-01 3.256260638536e-01 3.243304163431e-01 3.230216019932e-01 3.217020153550e-01 3.203755800697e-01 3.190394279012e-01 3.176955505465e-01 3.163394510840e-01 3.149724485704e-01 3.135976859571e-01 3.122142242086e-01 3.108258933792e-01 3.094278936029e-01 3.080188309324e-01 3.066033181207e-01 3.051801415622e-01 3.037504692700e-01 3.023168224616e-01 3.008733921999e-01 2.994237273941e-01 2.979669036253e-01 2.965040870281e-01 2.950409920871e-01 2.935688260319e-01 2.920916787325e-01 2.906093881154e-01 2.891221344799e-01 2.876350969425e-01 2.861413992643e-01 2.846454901773e-01 2.831448573419e-01 2.816407405746e-01 2.801385057494e-01 2.786331412897e-01 2.771251912420e-01 2.756163475100e-01 2.741045653179e-01 2.725982918651e-01 2.710895257866e-01 2.695809171399e-01 2.680740481107e-01 2.665676218324e-01 2.650658234472e-01 2.635672564434e-01 2.620683925486e-01 2.605764763439e-01 2.590843208521e-01 2.576006961991e-01 2.561222709175e-01 2.546479693660e-01 2.531818387789e-01 2.517195039725e-01 2.502672427254e-01 2.488221251940e-01 2.473845550362e-01 2.459579975441e-01 2.445394142884e-01 2.431333391723e-01 2.417386441068e-01 2.403525212002e-01 2.389817633530e-01 2.376219681941e-01 2.362774086594e-01 2.349479286746e-01 2.336309627185e-01 2.323321959592e-01 2.310483486392e-01 2.297820277272e-01 2.285347174542e-01 2.273043586739e-01 2.260948851597e-01 2.249035063907e-01 2.237335754203e-01 2.225865144079e-01 2.214587989705e-01 2.203556238265e-01 2.192751785472e-01 2.182177131476e-01 2.171881037373e-01 2.161802559668e-01 2.152008250288e-01 2.142477752305e-01 2.133199753973e-01 2.124229322408e-01 2.115522918204e-01 2.107116604510e-01 2.099004454903e-01 2.091191213970e-01 2.083695495641e-01 2.076494768174e-01 2.069631107549e-01 2.063064448625e-01 2.056830143330e-01 2.050943224196e-01 2.045366042065e-01 2.040144916927e-01 2.035244201867e-01 2.030679742630e-01 2.026487100503e-01 2.022624006628e-01 2.019106944739e-01 2.015939412373e-01 2.013105473168e-01 2.010647559060e-01 2.008525242930e-01 2.006755521745e-01 2.005330587932e-01 2.004241075580e-01 2.003521116125e-01 2.003120340254e-01 2.003076041050e-01 2.003355530383e-01 2.003982113405e-01 2.004945670718e-01 2.006207971817e-01 2.007814496850e-01 2.009732153482e-01 2.011956131477e-01 2.014513803966e-01 2.017328101221e-01 2.020460453714e-01 2.023876481768e-01 2.027586566540e-01 2.031564190019e-01 2.035788147759e-01 2.040308112886e-01 2.045048771808e-01 2.050038677638e-01 2.055284689300e-01 2.060717457053e-01 2.066408135044e-01 2.072280581719e-01 2.078362526619e-01 2.084627159239e-01 2.091072421710e-01 2.097708938322e-01 2.104473382053e-01 2.111419770101e-01 2.118500105231e-01 2.125695744030e-01 2.133038766697e-01 2.140479988242e-01 2.148028455783e-01 2.155664861979e-01 2.163370595762e-01 2.171178912744e-01 2.179025964652e-01 2.186928093838e-01 2.194883205857e-01 2.202850500710e-01 2.210868179237e-01 2.218862223230e-01 2.226883918579e-01 2.234892826021e-01 2.242877837459e-01 2.250857118678e-01 2.258762706211e-01 2.266643629259e-01 2.274469882043e-01 2.282218577107e-01 2.289907970728e-01 2.297501146321e-01 2.305010194230e-01 2.312421087045e-01 2.319701368243e-01 2.326885509985e-01 2.333913179058e-01 2.340828041231e-01 2.347592833936e-01 2.354198191628e-01 2.360659218753e-01 2.366928699112e-01 2.373034413233e-01 2.378958672027e-01 2.384677970964e-01 2.390207120011e-01 2.395522481317e-01 2.400625355541e-01 2.405512383017e-01 2.410163590344e-01 2.414595097994e-01 2.418770349779e-01 2.422715314336e-01 2.426396270338e-01 2.429803039197e-01 2.432989731990e-01 2.435860313583e-01 2.438488899599e-01 2.440812956942e-01 2.442860830971e-01 2.444629717979e-01 2.446083673998e-01 2.447260749559e-01 2.448123633882e-01 2.448680930270e-01 2.448935640845e-01 2.448854926453e-01 2.448477286717e-01 2.447771765060e-01 2.446752478674e-01 2.445397600342e-01 2.443723246853e-01 2.441715938449e-01 2.439376304139e-01 2.436705745577e-01 2.433713583879e-01 2.430368270890e-01 2.426713317911e-01 2.422692104496e-01 2.418359441756e-01 2.413687346727e-01 2.408673772900e-01 2.403341633328e-01 2.397665111329e-01 2.391663775275e-01 2.385345431888e-01 2.378679100103e-01 2.371717906636e-01 2.364420297672e-01 2.356811128460e-01 2.348899546662e-01 2.340666135474e-01 2.332153877325e-01 2.323322957209e-01 2.314205912916e-01 2.304824585002e-01 2.295145000267e-01 2.285209212032e-01 2.275008685547e-01 2.264547828377e-01 2.253872677155e-01 2.242935987422e-01 2.231799120448e-01 2.220430073370e-01 2.208869308618e-01 2.197135678997e-01 2.185208347400e-01 2.173148601614e-01 2.160920691562e-01 2.148574980387e-01 2.136125595945e-01 2.123567384512e-01 2.110946326653e-01 2.098254495439e-01 2.085539364783e-01 2.072817664196e-01 2.060076405824e-01 2.047400511780e-01 2.034734300890e-01 2.022171244928e-01 2.009709112000e-01 1.997359477399e-01 1.985210259753e-01 1.973195935148e-01 1.961424249990e-01 1.949902429538e-01 1.938636292365e-01 1.927704186971e-01 1.917090850487e-01 1.906864108190e-01 1.897030913755e-01 1.887632004786e-01 1.878743221369e-01 1.870329904573e-01 1.862484410966e-01 1.855210269892e-01 1.848537816320e-01 1.842540409003e-01 1.837190813298e-01 1.832591946775e-01 1.828729963636e-01 1.825636047407e-01 1.823374880883e-01 1.821923876038e-01 1.821372727638e-01 1.821690455771e-01 1.822927503410e-01 1.825117626196e-01 1.828240164247e-01 1.832373965664e-01 1.837465412317e-01 1.843572552073e-01 1.850708091930e-01 1.858825466674e-01 1.868013756526e-01 1.878196253927e-01 1.889415320691e-01 1.901665841047e-01 1.914909141092e-01 1.929204163451e-01 1.944468955764e-01 1.960719950915e-01 1.977954394209e-01 1.996121241890e-01 2.015263023224e-01 2.035280950320e-01 2.056209032644e-01 2.078019001309e-01 2.100636612004e-01 2.124115868598e-01 2.148352684784e-01 2.173362987641e-01 2.199127602244e-01 2.225556443157e-01 2.252705278193e-01 2.280464133905e-01 2.308854395923e-01 2.337833089659e-01 2.367334167138e-01 2.397389404242e-01 2.427896897786e-01 2.458883789061e-01 2.490305917546e-01 2.522079747964e-01 2.554270365030e-01 2.586744946161e-01 2.619545609248e-01 2.652614580159e-01 2.685894926519e-01 2.719427908708e-01 2.753095907418e-01 2.786927628022e-01 2.820909054313e-01 2.854932875092e-01 2.889057292103e-01 2.923193161763e-01 2.957337872484e-01 2.991471684813e-01 3.025528645398e-01 3.059542265804e-01 3.093434227949e-01 3.127203625551e-01 3.160827798612e-01 3.194240133134e-01 3.227491576260e-01 3.260473609762e-01 3.293213524924e-01 3.325682388449e-01 3.357836062571e-01 3.389695032256e-01 3.421167316680e-01 3.452290737238e-01 3.483023009886e-01 3.513314557315e-01 3.543210285111e-01 3.572605888516e-01 3.601558705625e-01 3.629994473228e-01 3.657896996720e-01 3.685294393361e-01 3.712093240387e-01 3.738336311305e-01 3.763989770292e-01 3.788997519720e-01 3.813409883978e-01 3.837138249853e-01 3.860197069875e-01 3.882595210065e-01 3.904243236145e-01 3.925212720486e-01 3.945411980822e-01 3.964891106159e-01 3.983577970485e-01 4.001464391407e-01 4.018587139372e-01 4.034868979752e-01 4.050339209365e-01 4.064971048830e-01 4.078717981423e-01 4.091641502024e-01 4.103639263780e-01 4.114773280614e-01 4.125017104795e-01 4.134318997133e-01 4.142737999788e-01 4.150195426129e-01 4.156722789742e-01 4.162322867821e-01 4.166924951487e-01 4.170617602178e-01 4.173300791956e-01 4.175036218672e-01 4.175805987872e-01 4.175564228406e-01 4.174395130900e-01 4.172206909094e-01 4.169037587132e-01 4.164909325099e-01 4.159748060741e-01 4.153670024489e-01 4.146574010519e-01 4.138518953384e-01 4.129522864482e-01 4.119519159471e-01 4.108602194485e-01 4.096723115761e-01 4.083894859278e-01 4.070163920798e-01 4.055493433005e-01 4.039955519887e-01 4.023508896680e-01 4.006185327544e-01 3.988046302851e-01 3.969021353898e-01 3.949234083344e-01 3.928626202351e-01 3.907239516427e-01 3.885147094535e-01 3.862288209443e-01 3.838789272420e-01 3.814605959217e-01 3.789783448052e-01 3.764412824194e-01 3.738443785860e-01 3.711991054700e-01 3.685051076432e-01 3.657671982159e-01 3.629925436104e-01 3.601825617855e-01 3.573452260064e-01 3.544840824207e-01 3.516041476817e-01 3.487138672126e-01 3.458153769677e-01 3.429196816173e-01 3.400307197623e-01 3.371544172778e-01 3.343002985788e-01 3.314725930041e-01 3.286831961648e-01 3.259356169548e-01 3.232409444030e-01 3.206069088904e-01 3.180377239984e-01 3.155485567376e-01 3.131422561189e-01 3.108297856807e-01 3.086220543131e-01 3.065220646796e-01 3.045430682940e-01 3.026913961964e-01 3.009736031574e-01 2.994022560505e-01 2.979787726462e-01 2.967162823211e-01 2.956169478685e-01 2.946887903544e-01 2.939375557003e-01 2.933662675637e-01 2.929815794231e-01 2.927849415920e-01 2.927803147254e-01 2.929698163717e-01 2.933527026137e-01 2.939309497452e-01 2.947025916804e-01 2.956640300385e-01 2.968162793507e-01 2.981529020460e-01 2.996720337348e-01 3.013662199345e-01 3.032315672814e-01 3.052611652020e-01 3.074464335863e-01 3.097818391290e-01 3.122559211409e-01 3.148615132486e-01 3.175899851247e-01 3.204305086575e-01 3.233741191570e-01 3.264088299190e-01 3.295267373463e-01 3.327151038932e-01 3.359626450210e-01 3.392616318884e-01 3.425966010812e-01 3.459588914798e-01 3.493383305401e-01 3.527213623049e-01 3.560999495967e-01 3.594622369711e-01 3.627962420812e-01 3.660928603655e-01 3.693403997376e-01 3.725284005218e-01 3.756477838592e-01 3.786878028659e-01 3.816370576546e-01 3.844883026297e-01 3.872302477145e-01 3.898541942326e-01 3.923526272317e-01 3.947130123896e-01 3.969296472925e-01 3.989922982156e-01 4.008931050200e-01 4.026252059476e-01 4.041788290170e-01 4.055484677754e-01 4.067261812413e-01 4.077042078081e-01 4.084769581333e-01 4.090382594156e-01 4.093813911790e-01 4.094998697334e-01 4.093901040375e-01 4.090458946431e-01 4.084627837625e-01 4.076369778259e-01 4.065641187719e-01 4.052396540186e-01 4.036651938173e-01 4.018336260603e-01 3.997432890968e-01 3.973958860902e-01 3.947870319869e-01 3.919199857782e-01 3.887923954045e-01 3.854074015783e-01 3.817662514387e-01 3.778715326413e-01 3.737294869372e-01 3.693435975005e-01 3.647188763557e-01 3.598641847579e-01 3.547864932622e-01 3.494976870979e-01 3.440090718646e-01 3.383326054266e-01 3.324865956046e-01 3.264871381460e-01 3.203534599295e-01 3.141120144896e-01 3.077847966034e-01 3.014020981692e-01 2.949966888445e-01 2.886041420653e-01 2.822659803713e-01 2.760272427847e-01 2.699378454026e-01 2.640531603069e-01 2.584314094480e-01 2.531391467536e-01 2.482446781988e-01 2.438175181780e-01 2.399357045193e-01 2.366718313084e-01 2.341020799868e-01 2.322969109261e-01 2.313193039180e-01 2.312243702300e-01 2.320537141602e-01 2.338397367920e-01 2.365951016260e-01 2.403181329232e-01 2.449977278125e-01 2.506029252451e-01 2.570963333990e-01 2.644314189667e-01 2.725508672799e-01 2.813987163101e-01 2.909127525824e-01 3.010311364683e-01 3.116931207818e-01 3.228384489270e-01 3.344097619266e-01 3.463500474982e-01 3.586081220488e-01 3.711322331014e-01 3.838731005505e-01 3.967857681259e-01 4.098261686632e-01 4.229517602658e-01 4.361230242998e-01 4.493005180188e-01 4.624493520256e-01 4.755311331916e-01 4.885156547985e-01 5.013652436168e-01 5.140500966912e-01 5.265414494224e-01 5.388043167447e-01 5.508115822671e-01 5.625345945496e-01 5.739455925247e-01 5.850185748515e-01 5.957261375673e-01 6.060451473769e-01 6.159490656330e-01 6.254139465201e-01 6.344200600865e-01 6.429421213085e-01 6.509629798758e-01 6.584606122765e-01 6.654160382785e-01 6.718139777286e-01 6.776355183145e-01 6.828674891918e-01 6.874968011245e-01 6.915088611051e-01 6.948969435610e-01 6.976481161593e-01 6.997566082020e-01 7.012193635801e-01 7.020295805190e-01 7.021883172890e-01 7.016954258344e-01 7.005553606358e-01 6.987749372040e-01 6.963595452178e-01 6.933246365521e-01 6.896826160410e-01 6.854516935676e-01 6.806546283311e-01 6.753134247172e-01 6.694603348776e-01 6.631264393319e-01 6.563488272645e-01 6.491706047537e-01 6.416367110288e-01 6.337998261787e-01 6.257164404866e-01 6.174469556019e-01 6.090589362264e-01 6.006237467999e-01 5.922194930924e-01 5.839284268945e-01 5.758355336902e-01 5.680346488169e-01 5.606151238372e-01 5.536746168834e-01 5.473069397640e-01 5.416077343540e-01 5.366676388912e-01 5.325727413691e-01 5.294014401677e-01 5.272220924327e-01 5.260914214755e-01 5.260514742615e-01 5.271291535961e-01 5.293338215922e-01 5.326589813243e-01 5.370800455236e-01 5.425580367352e-01 5.490334390869e-01 5.564426559008e-01 5.647026814585e-01 5.737248783051e-01 5.834143972387e-01 5.936671594739e-01 6.043802244765e-01 6.154479721244e-01 6.267595211474e-01 6.382143049841e-01 6.497052578394e-01 6.611317847485e-01 6.723973739853e-01 6.834057922600e-01 6.940680107880e-01 7.042992487166e-01 7.140154941185e-01 7.231419829701e-01 7.316082821712e-01 7.393437939334e-01 7.462900312954e-01 7.523882893015e-01 7.575876342180e-01 7.618420314727e-01 7.651095904238e-01 7.673548452751e-01 7.685487697306e-01 7.686638421105e-01 7.676844250448e-01 7.655966585237e-01 7.623918852355e-01 7.580728941232e-01 7.526444958572e-01 7.461173838609e-01 7.385153340081e-01 7.298629014998e-01 7.201960299330e-01 7.095592041606e-01 6.980004259119e-01 6.855859080070e-01 6.723829374882e-01 6.584760645108e-01 6.439542204841e-01 6.289262658662e-01 6.135090625262e-01 5.978325012602e-01 5.820467663310e-01 5.663113406003e-01 5.508024565925e-01 5.357153967426e-01 5.212539949109e-01 5.076389430898e-01 4.950976552364e-01 4.838598213609e-01 4.741549872196e-01 4.661918835717e-01 4.601598116727e-01 4.562144762420e-01 4.544567426946e-01 4.549456771824e-01 4.576702549862e-01 4.625669856753e-01 4.695219639049e-01 4.783640522825e-01 4.888972329765e-01 5.008975514088e-01 5.141204884091e-01 5.283273820036e-01 5.432714887359e-01 5.587173746352e-01 5.744435786110e-01 5.902354271886e-01 6.058986383346e-01 6.212507783073e-01 6.361259299940e-01 6.503739598917e-01 6.638599180444e-01 6.764627810476e-01 6.880783585671e-01 6.986161153302e-01 7.079993319395e-01 7.161677871284e-01 7.230745455186e-01 7.286895150943e-01 7.329964052012e-01 7.359951620167e-01 7.376997536230e-01 7.381439697259e-01 7.373739958952e-01 7.354549607560e-01 7.324679079885e-01 7.285084639033e-01 7.236917733750e-01 7.181472603590e-01 7.120146674846e-01 7.054538497705e-01 6.986285988042e-01 6.917150638303e-01 6.848945658486e-01 6.783479198639e-01 6.722538012435e-01 6.667853901892e-01 6.620957695731e-01 6.583240754406e-01 6.555846559833e-01 6.539594252446e-01 6.535024081834e-01 6.542301371594e-01 6.561260512679e-01 6.591389090655e-01 6.631856104240e-01 6.681621808421e-01 6.739376562505e-01 6.803656588016e-01 6.872978295732e-01 6.945722067197e-01 7.020360283456e-01 7.095409229049e-01 7.169461107334e-01 7.241307873457e-01 7.309838575834e-01 7.374154356320e-01 7.433566401690e-01 7.487491564931e-01 7.535672385902e-01 7.577907289857e-01 7.614208471842e-01 7.644804216676e-01 7.669911561658e-01 7.690014228579e-01 7.705607517914e-01 7.717188899758e-01 7.725447182295e-01 7.730892489100e-01 7.734142746550e-01 7.735744899143e-01 7.736118846175e-01 7.735737100801e-01 7.734843888125e-01 7.733721155498e-01 7.732510310119e-01 7.731241144048e-01 7.730026303399e-01 7.728744852123e-01 7.727394433198e-01 7.725954617467e-01 7.724353391462e-01 7.722690632084e-01 7.721008598121e-01 7.719531847031e-01 7.718564734274e-01 7.718472733966e-01 7.719820741757e-01 7.723162370899e-01 7.729265400639e-01 7.738917259758e-01 7.752922370661e-01 7.772233076018e-01 7.797656860010e-01 7.830049247114e-01 7.870207469325e-01 7.918735031069e-01 7.976209812504e-01 8.042881355195e-01 8.118930126386e-01 8.204277231338e-01 8.298546059691e-01 8.401291441774e-01 8.511668448209e-01 8.628738078917e-01 8.751359365617e-01 8.878114205242e-01 9.007677427105e-01 9.138382756185e-01 9.268652949632e-01 9.396920857567e-01 9.521451572166e-01 9.640869858813e-01 9.753681789078e-01 9.858654675466e-01 9.954851530488e-01 1.004136452699e+00 1.011782065883e+00 1.018396946345e+00 1.023993092528e+00 1.028630764756e+00 1.032374188746e+00 1.035349761672e+00 1.037690440972e+00 1.039552223564e+00 1.041120864949e+00 1.042559433829e+00 1.044054916526e+00 1.045758985184e+00 1.047800776343e+00 1.050292592020e+00 1.053274144859e+00 1.056777018886e+00 1.060762614973e+00 1.065154161352e+00 1.069860714059e+00 1.074730475167e+00 1.079631097783e+00 1.084414014971e+00 1.088932478781e+00 1.093092765201e+00 1.096800064894e+00 1.100026300585e+00 1.102781528226e+00 1.105103554071e+00 1.107105692959e+00 1.108894424904e+00 1.110621395170e+00 1.112437297835e+00 1.114468882309e+00 1.116838926612e+00 1.119602822821e+00 1.122778565322e+00 1.126324711738e+00 1.130119020025e+00 1.134018697991e+00 1.137801247457e+00 1.141242122481e+00 1.144104283923e+00 1.146147966610e+00 1.147199891497e+00 1.147106794349e+00 1.145809737332e+00 1.143332533174e+00 1.139756278571e+00 1.135297834046e+00 1.130209580796e+00 1.124832395743e+00 1.119556777466e+00 1.114763411435e+00 1.110865430035e+00 1.108199623459e+00 1.107049046930e+00 1.107626529973e+00 1.109998005371e+00 1.114172428515e+00 1.120022194872e+00 1.127336411753e+00 1.135868389394e+00 1.145279170322e+00 1.155262388201e+00 1.165486638638e+00 1.175634176683e+00 1.185458957400e+00 1.194696859103e+00 1.203168501341e+00 1.210714607170e+00 1.217184857283e+00 1.222510803306e+00 1.226589250891e+00 1.229378339191e+00 1.230856035731e+00 1.230996371765e+00 1.229850586484e+00 1.227454269367e+00 1.223910165967e+00 1.219365413764e+00 1.213968580652e+00 1.207976317261e+00 1.201625274418e+00 1.195211571391e+00 1.189084611313e+00 1.183550231387e+00 1.178996710184e+00 1.175749537901e+00 1.174125043868e+00 1.174432694002e+00 1.176850256891e+00 1.181549760907e+00 1.188560341250e+00 1.197808314500e+00 1.209160584807e+00 1.222315612064e+00 1.236960595885e+00 1.252697071020e+00 1.269079818955e+00 1.285728225671e+00 1.302199536870e+00 1.318155882284e+00 1.333276870093e+00 1.347247043607e+00 1.359851180803e+00 1.370812922605e+00 1.379912244922e+00 1.386936495803e+00 1.391637197729e+00 1.393878887067e+00 1.393514412836e+00 1.390515521757e+00 1.384991223461e+00 1.377103450584e+00 1.367218386455e+00 1.355736390912e+00 1.343126570204e+00 1.329908851500e+00 1.316485469694e+00 1.300915535257e+00 1.279287144441e+00 1.262240006951e+00 1.256739192369e+00 1.259394163085e+00 1.259718646190e+00 1.250064506542e+00 1.232553538638e+00 1.217310697838e+00 1.213370665956e+00 1.220083405635e+00 1.227712141377e+00 1.226687624674e+00 1.216212854891e+00 1.204793841643e+00 1.202412148412e+00 1.210981919786e+00 1.222366093737e+00 1.226054647202e+00 1.218644366476e+00 1.206714534954e+00 1.200928269174e+00 1.206171983209e+00 1.216981363393e+00 1.222921696934e+00 1.218241802426e+00 1.206859291201e+00 1.198691436855e+00 1.200310337504e+00 1.208511735185e+00 1.213325647328e+00 1.207221691365e+00 1.191735485413e+00 1.176178165474e+00 1.169340960682e+00 1.171357030041e+00 1.173927149603e+00 1.168572228282e+00 1.154611024923e+00 1.139973818243e+00 1.134116483208e+00 1.138986723978e+00 1.147102872777e+00 1.148838507289e+00 1.141285278291e+00 1.130805362218e+00 1.127327054655e+00 1.134944887020e+00 1.147818178263e+00 1.155768338495e+00 1.153522858598e+00 1.145039140115e+00 1.139660316801e+00 1.143218058099e+00 1.152075278475e+00 1.156310197139e+00 1.148635096708e+00 1.130628606545e+00 1.111448002028e+00 1.100060776508e+00 1.097216479771e+00 1.094697448133e+00 1.083124541235e+00 9.962410079952e-01 8.502205694347e-01 7.906871888191e-01 8.824300533018e-01 1.005310378519e+00 1.039875593088e+00 9.592816982196e-01 8.245047035379e-01 7.585114978300e-01 8.259469690509e-01 9.372583221827e-01 9.833153663713e-01 9.248659288425e-01 7.988247685105e-01 7.149413033736e-01 7.701686322969e-01 8.987902334683e-01 9.714188775351e-01 9.234949426881e-01 7.784295827916e-01 6.622489577402e-01 7.223491688108e-01 8.838680739553e-01 9.799408962586e-01 9.364605811315e-01 7.826014003398e-01 6.561250723151e-01 7.130622010333e-01 8.720860653482e-01 9.657360969904e-01 9.286587598502e-01 7.957863917257e-01 6.912037564522e-01 7.378679711937e-01 8.742563396576e-01 9.650523080398e-01 9.483736574926e-01 8.417932058889e-01 7.339912027672e-01 7.391134145656e-01 8.537044734484e-01 9.631107540567e-01 9.829695402031e-01 8.997037953035e-01 7.750422472976e-01 7.311737471893e-01 8.206072939892e-01 9.398172384936e-01 9.809473547812e-01 9.154870099649e-01 7.975776903845e-01 7.394607873691e-01 7.962507912029e-01 8.851595164358e-01 9.138501453593e-01 8.640038086401e-01 7.849488926732e-01 7.496891009881e-01 7.767356397693e-01 8.156406205451e-01 8.224879675760e-01 7.977572768984e-01 7.697854170159e-01 7.602650368083e-01 7.660641330132e-01 7.738485697755e-01 7.776632111659e-01 7.774255244458e-01 7.719630630377e-01 7.620964035094e-01 7.568095876686e-01 7.660375699127e-01 7.852924890448e-01 7.967276109141e-01 7.890906870783e-01 7.722320887727e-01 7.684098410663e-01 7.861733505155e-01 8.092736973351e-01 8.169778396411e-01 8.060585236826e-01 7.906885720105e-01 7.849647587355e-01 7.885210678037e-01 7.920734993807e-01 7.917236130847e-01 7.912348501686e-01 7.933617855721e-01 7.952171633112e-01 7.939145187868e-01 7.922892947922e-01 7.951537094499e-01 8.025349393169e-01 8.107610171612e-01 8.189680923182e-01 8.293116692939e-01 8.396376115654e-01 8.421058382701e-01 8.336968561997e-01 8.257219830097e-01 8.356889759013e-01 8.644938824587e-01 8.905407330630e-01 8.923941774231e-01 8.719296418159e-01 8.976773547161e-01
 2.015328424247e-01 2.026171137574e-01 2.038584461115e-01 2.050419254328e-01 2.060395515840e-01 2.069646822261e-01 2.080192947908e-01 2.092278376162e-01 2.104044428677e-01 2.113996830665e-01 2.123127144790e-01 2.133605489962e-01 2.145697477384e-01 2.157336711506e-01 2.167163283759e-01 2.176455502878e-01 2.187152615398e-01 2.199085113499e-01 2.210402576944e-01 2.220280925532e-01 2.229858439874e-01 2.240545428369e-01 2.252139180344e-01 2.263230141522e-01 2.273207742635e-01 2.283058966973e-01 2.293945802977e-01 2.305541171223e-01 2.316544766128e-01 2.326546482595e-01 2.336522063093e-01 2.347400864029e-01 2.358883027531e-01 2.369911009803e-01 2.379949389235e-01 2.389568323495e-01 2.399791485572e-01 2.410838076006e-01 2.421818373198e-01 2.431893548605e-01 2.441508654484e-01 2.451766548966e-01 2.462811414517e-01 2.473632051634e-01 2.483588440566e-01 2.493430909425e-01 2.504254830880e-01 2.515826144064e-01 2.526675390632e-01 2.536082296950e-01 2.545249234745e-01 2.555821645189e-01 2.567477041272e-01 2.578246015137e-01 2.587178688589e-01 2.595679277855e-01 2.605488649087e-01 2.616392623224e-01 2.626731683580e-01 2.635806616837e-01 2.644689679890e-01 2.654507987604e-01 2.664881486739e-01 2.674703855454e-01 2.684013363169e-01 2.693972918450e-01 2.704866865119e-01 2.715438165332e-01 2.724826544880e-01 2.734062361290e-01 2.744684716560e-01 2.756410107566e-01 2.767357691100e-01 2.776565348661e-01 2.785381056771e-01 2.795747111840e-01 2.807491803356e-01 2.818499253253e-01 2.827606360933e-01 2.836089958336e-01 2.845833828934e-01 2.856861747450e-01 2.867504826379e-01 2.876610379308e-01 2.884958689973e-01 2.894083685866e-01 2.904332042525e-01 2.914530466952e-01 2.923623016360e-01 2.932006379520e-01 2.940834306041e-01 2.950505099641e-01 2.960303404003e-01 2.969392492493e-01 2.977878729894e-01 2.986594930369e-01 2.995975719612e-01 3.005530452976e-01 3.014581647153e-01 3.023182978902e-01 3.031887609126e-01 3.041024122484e-01 3.050344281008e-01 3.059401357386e-01 3.068088301701e-01 3.076697419257e-01 3.085535009040e-01 3.094593469470e-01 3.103640596519e-01 3.112446972595e-01 3.121012049483e-01 3.129561108663e-01 3.138353018616e-01 3.147361981541e-01 3.156253371621e-01 3.164812188615e-01 3.173210039879e-01 3.181791246254e-01 3.190679919857e-01 3.199582908765e-01 3.208154337772e-01 3.216450053343e-01 3.224867053807e-01 3.233610757777e-01 3.242409242729e-01 3.250893034891e-01 3.259101956453e-01 3.267418448749e-01 3.276040307378e-01 3.284613843788e-01 3.292812640495e-01 3.300770698137e-01 3.308993286068e-01 3.317514126460e-01 3.325844689518e-01 3.333590968055e-01 3.341105947795e-01 3.349061782479e-01 3.357502411985e-01 3.365709558781e-01 3.373118897307e-01 3.380151647684e-01 3.387702438243e-01 3.395954439627e-01 3.404120121770e-01 3.411450039431e-01 3.418233899910e-01 3.425406310679e-01 3.433308775293e-01 3.441287472745e-01 3.448631245638e-01 3.455453376137e-01 3.462449568755e-01 3.469930675536e-01 3.477482845451e-01 3.484659508674e-01 3.491563122442e-01 3.498574756831e-01 3.505745441281e-01 3.512791657403e-01 3.519597242680e-01 3.526416698091e-01 3.533426296268e-01 3.540418460487e-01 3.547105123730e-01 3.553552788194e-01 3.560142355404e-01 3.566982000366e-01 3.573785479214e-01 3.580293505084e-01 3.586569721362e-01 3.592916141203e-01 3.599435480341e-01 3.605958125113e-01 3.612317636062e-01 3.618529999600e-01 3.624700005196e-01 3.630890866233e-01 3.637082855035e-01 3.643247184130e-01 3.649345056961e-01 3.655355700454e-01 3.661260469393e-01 3.667165777161e-01 3.673103273465e-01 3.678977928094e-01 3.684714102334e-01 3.690371021420e-01 3.696049031139e-01 3.701732981293e-01 3.707279446440e-01 3.712664937336e-01 3.718024837628e-01 3.723480186685e-01 3.728875879993e-01 3.734078582509e-01 3.739109858768e-01 3.744168255128e-01 3.749324886300e-01 3.754413205126e-01 3.759258581665e-01 3.763993483170e-01 3.768774650216e-01 3.773592078018e-01 3.778282784764e-01 3.782792246156e-01 3.787229713276e-01 3.791725971840e-01 3.796186593304e-01 3.800502947466e-01 3.804677756906e-01 3.808823269798e-01 3.812995684670e-01 3.817093817291e-01 3.821058939504e-01 3.824926601552e-01 3.828771293860e-01 3.832590570954e-01 3.836329109474e-01 3.839953855841e-01 3.843520762408e-01 3.847051557495e-01 3.850510322364e-01 3.853874834493e-01 3.857166024562e-01 3.860417286309e-01 3.863606424280e-01 3.866691709769e-01 3.869673551171e-01 3.872611075139e-01 3.875507097487e-01 3.878325790273e-01 3.881025674707e-01 3.883637451910e-01 3.886190024931e-01 3.888691537380e-01 3.891101960753e-01 3.893411211631e-01 3.895654667271e-01 3.897807144946e-01 3.899883109082e-01 3.901878038206e-01 3.903803713723e-01 3.905640717290e-01 3.907384699903e-01 3.909036922906e-01 3.910618055361e-01 3.912132277741e-01 3.913543348489e-01 3.914860039453e-01 3.916095966155e-01 3.917253073455e-01 3.918338217495e-01 3.919316573729e-01 3.920199119264e-01 3.921006384158e-01 3.921730964184e-01 3.922364494934e-01 3.922913734544e-01 3.923357708124e-01 3.923723211628e-01 3.924003322841e-01 3.924177073349e-01 3.924276437059e-01 3.924293807885e-01 3.924197753303e-01 3.924001051284e-01 3.923716751251e-01 3.923350854518e-01 3.922898195885e-01 3.922324611114e-01 3.921651025738e-01 3.920898467787e-01 3.920039582750e-01 3.919106154271e-01 3.918051434052e-01 3.916887136216e-01 3.915640286619e-01 3.914292656449e-01 3.912849314318e-01 3.911303467618e-01 3.909647427895e-01 3.907875898313e-01 3.906018226646e-01 3.904063525483e-01 3.902005122282e-01 3.899822745069e-01 3.897534620924e-01 3.895156648902e-01 3.892677570845e-01 3.890067918142e-01 3.887358336016e-01 3.884548085261e-01 3.881624950953e-01 3.878594377090e-01 3.875446286864e-01 3.872195198831e-01 3.868827110519e-01 3.865371224744e-01 3.861784567420e-01 3.858091029887e-01 3.854265564413e-01 3.850350740788e-01 3.846331615172e-01 3.842197235298e-01 3.837928792069e-01 3.833559903197e-01 3.829067927145e-01 3.824471764331e-01 3.819762577004e-01 3.814933128072e-01 3.809975134826e-01 3.804917288237e-01 3.799729723440e-01 3.794452223266e-01 3.789034446882e-01 3.783492252666e-01 3.777830474652e-01 3.772063874914e-01 3.766190400648e-01 3.760194747646e-01 3.754069304528e-01 3.747798942238e-01 3.741420235609e-01 3.734938219362e-01 3.728343275238e-01 3.721623929879e-01 3.714755203885e-01 3.707745604073e-01 3.700629929958e-01 3.693406451334e-01 3.686086562280e-01 3.678616628395e-01 3.671012745633e-01 3.663279492044e-01 3.655442214273e-01 3.647504410654e-01 3.639441640537e-01 3.631247547130e-01 3.622926941350e-01 3.614486921013e-01 3.605932647124e-01 3.597280091874e-01 3.588494833560e-01 3.579575894348e-01 3.570534170118e-01 3.561390029415e-01 3.552122169065e-01 3.542740818127e-01 3.533232865541e-01 3.523590395235e-01 3.513854362636e-01 3.503989916247e-01 3.494018563195e-01 3.483922436051e-01 3.473716236141e-01 3.463378212380e-01 3.452935233363e-01 3.442372152502e-01 3.431702336452e-01 3.420922764552e-01 3.410028019382e-01 3.399014181204e-01 3.387873177552e-01 3.376630032360e-01 3.365294281609e-01 3.353841559591e-01 3.342281544637e-01 3.330591467962e-01 3.318799607571e-01 3.306914982281e-01 3.294940101304e-01 3.282863342538e-01 3.270666506186e-01 3.258364203350e-01 3.245976935720e-01 3.233497205225e-01 3.220941925623e-01 3.208271326415e-01 3.195508139002e-01 3.182664558016e-01 3.169715903470e-01 3.156691276342e-01 3.143588538668e-01 3.130394162232e-01 3.117139714932e-01 3.103765897920e-01 3.090312915515e-01 3.076799020173e-01 3.063205356324e-01 3.049561187801e-01 3.035825094777e-01 3.021983757565e-01 3.008104319661e-01 2.994156905118e-01 2.980179963901e-01 2.966128340912e-01 2.951994661157e-01 2.937811506442e-01 2.923583896955e-01 2.909322785944e-01 2.895036232824e-01 2.880672221521e-01 2.866297492324e-01 2.851859232339e-01 2.837403599820e-01 2.822954046146e-01 2.808453856613e-01 2.793935806982e-01 2.779390916053e-01 2.764825376168e-01 2.750298368430e-01 2.735734700633e-01 2.721164951890e-01 2.706607433268e-01 2.692034425080e-01 2.677521786754e-01 2.662992676407e-01 2.648478461579e-01 2.633998843622e-01 2.619533931171e-01 2.605139940144e-01 2.590769472680e-01 2.576437057980e-01 2.562153104632e-01 2.547907929911e-01 2.533757406636e-01 2.519663228533e-01 2.505627364352e-01 2.491681903318e-01 2.477795670633e-01 2.464014283683e-01 2.450332897695e-01 2.436727273892e-01 2.423244394201e-01 2.409848630588e-01 2.396592532448e-01 2.383458110393e-01 2.370434789302e-01 2.357567123421e-01 2.344813625218e-01 2.332228532559e-01 2.319804836389e-01 2.307513580089e-01 2.295407101950e-01 2.283470494691e-01 2.271712473444e-01 2.260153079355e-01 2.248763273321e-01 2.237590171968e-01 2.226617206471e-01 2.215855421746e-01 2.205325575805e-01 2.195001459980e-01 2.184918133124e-01 2.175069171428e-01 2.165459465055e-01 2.156119104354e-01 2.147014742665e-01 2.138181798610e-01 2.129599595689e-01 2.121309060187e-01 2.113294874613e-01 2.105549584557e-01 2.098096924872e-01 2.090931382156e-01 2.084069392566e-01 2.077517518392e-01 2.071251720396e-01 2.065300483851e-01 2.059663108282e-01 2.054335868200e-01 2.049346516980e-01 2.044651993247e-01 2.040297443843e-01 2.036266959962e-01 2.032543635023e-01 2.029182336766e-01 2.026126327522e-01 2.023400910951e-01 2.021016272287e-01 2.018946496655e-01 2.017218878949e-01 2.015815532876e-01 2.014745726298e-01 2.013985745730e-01 2.013558009948e-01 2.013467623918e-01 2.013667798145e-01 2.014209761847e-01 2.015038789633e-01 2.016172704645e-01 2.017650769818e-01 2.019393665371e-01 2.021453261507e-01 2.023786044369e-01 2.026397941789e-01 2.029320549473e-01 2.032483668918e-01 2.035928708073e-01 2.039623145080e-01 2.043572965651e-01 2.047785619101e-01 2.052208795351e-01 2.056891687241e-01 2.061772953426e-01 2.066875889976e-01 2.072202840398e-01 2.077694760941e-01 2.083408023730e-01 2.089285017493e-01 2.095347021293e-01 2.101561089051e-01 2.107929259860e-01 2.114456697504e-01 2.121103062543e-01 2.127890203405e-01 2.134794248560e-01 2.141779552716e-01 2.148909661420e-01 2.156090955760e-01 2.163375809197e-01 2.170725683502e-01 2.178121079927e-01 2.185581616364e-01 2.193073759262e-01 2.200612014442e-01 2.208172117686e-01 2.215735229920e-01 2.223309043074e-01 2.230862839557e-01 2.238421819422e-01 2.245948119985e-01 2.253438164792e-01 2.260902587048e-01 2.268291049757e-01 2.275631353444e-01 2.282907363732e-01 2.290088785958e-01 2.297202859472e-01 2.304209993353e-01 2.311114350188e-01 2.317904538141e-01 2.324568726480e-01 2.331120213966e-01 2.337516954351e-01 2.343776737297e-01 2.349890866676e-01 2.355824637300e-01 2.361603962519e-01 2.367206888300e-01 2.372622350579e-01 2.377848912336e-01 2.382868501757e-01 2.387693709180e-01 2.392299436947e-01 2.396698437339e-01 2.400868449620e-01 2.404792503446e-01 2.408507889130e-01 2.411943636208e-01 2.415159934042e-01 2.418115691016e-01 2.420790957528e-01 2.423224786293e-01 2.425368147031e-01 2.427257112312e-01 2.428853255536e-01 2.430158542104e-01 2.431184520659e-01 2.431896312576e-01 2.432335380561e-01 2.432461689557e-01 2.432272386470e-01 2.431803565832e-01 2.430983181526e-01 2.429871220467e-01 2.428434480496e-01 2.426678135517e-01 2.424614542750e-01 2.422202236050e-01 2.419478034543e-01 2.416412589136e-01 2.413028557776e-01 2.409325276040e-01 2.405255941554e-01 2.400897599320e-01 2.396187825153e-01 2.391136914607e-01 2.385788500811e-01 2.380061911759e-01 2.374052869096e-01 2.367687571443e-01 2.361013957263e-01 2.354016093063e-01 2.346678841483e-01 2.339061953608e-01 2.331097530395e-01 2.322835332948e-01 2.314279315113e-01 2.305389492010e-01 2.296239159445e-01 2.286782755458e-01 2.277038037319e-01 2.267035597911e-01 2.256730172015e-01 2.246200372908e-01 2.235382197578e-01 2.224331709012e-01 2.213050811597e-01 2.201518132744e-01 2.189807857328e-01 2.177866016119e-01 2.165735241030e-01 2.153436996438e-01 2.140945437907e-01 2.128336386596e-01 2.115565138064e-01 2.102681040636e-01 2.089701543005e-01 2.076603595409e-01 2.063468296593e-01 2.050257882333e-01 2.037028890451e-01 2.023807934195e-01 2.010566026161e-01 1.997402417712e-01 1.984259206027e-01 1.971218266161e-01 1.958284392923e-01 1.945482281550e-01 1.932865067527e-01 1.920430903929e-01 1.908213906696e-01 1.896260988254e-01 1.884574066272e-01 1.873231429410e-01 1.862217036431e-01 1.851608826505e-01 1.841398749283e-01 1.831639205820e-01 1.822397220712e-01 1.813639294211e-01 1.805464934174e-01 1.797885631582e-01 1.790915135860e-01 1.784631879385e-01 1.779025424876e-01 1.774165862152e-01 1.770068005646e-01 1.766759096772e-01 1.764301680213e-01 1.762679778396e-01 1.761947336191e-01 1.762127119784e-01 1.763233877859e-01 1.765324194325e-01 1.768345926470e-01 1.772397771900e-01 1.777440458956e-01 1.783497544647e-01 1.790598877160e-01 1.798711204571e-01 1.807893708171e-01 1.818087193265e-01 1.829322963031e-01 1.841606395432e-01 1.854894084112e-01 1.869216359128e-01 1.884533479633e-01 1.900844462937e-01 1.918131548201e-01 1.936352828661e-01 1.955536685555e-01 1.975616139231e-01 1.996592359567e-01 2.018440426107e-01 2.041098598098e-01 2.064604069633e-01 2.088871508631e-01 2.113895186891e-01 2.139654044494e-01 2.166081246185e-01 2.193211452859e-01 2.220933338639e-01 2.249274098704e-01 2.278193898106e-01 2.307626745307e-01 2.337603971967e-01 2.368020625146e-01 2.398892478027e-01 2.430182088989e-01 2.461819900803e-01 2.493860947851e-01 2.526172367208e-01 2.558790448007e-01 2.591679137376e-01 2.624757335485e-01 2.658073490000e-01 2.691522303946e-01 2.725118090986e-01 2.758849725622e-01 2.792613230791e-01 2.826482770537e-01 2.860333989240e-01 2.894199512490e-01 2.928040326966e-01 2.961805272129e-01 2.995521903777e-01 3.029089577038e-01 3.062546385973e-01 3.095844540426e-01 3.128927309590e-01 3.161852805202e-01 3.194481282201e-01 3.226892524057e-01 3.259027864560e-01 3.290829928353e-01 3.322344781168e-01 3.353470567320e-01 3.384243858708e-01 3.414633071608e-01 3.444564943438e-01 3.474115317980e-01 3.503168938045e-01 3.531760632457e-01 3.559870052861e-01 3.587431198057e-01 3.614507077220e-01 3.640980189697e-01 3.666898846155e-01 3.692233535207e-01 3.716924615488e-01 3.741035739405e-01 3.764467463721e-01 3.787250259202e-01 3.809364516343e-01 3.830749460533e-01 3.851484752346e-01 3.871429692062e-01 3.890666528771e-01 3.909150330331e-01 3.926834269794e-01 3.943775453233e-01 3.959879438091e-01 3.975185313264e-01 3.989682451643e-01 4.003309547221e-01 4.016130856121e-01 4.028059004520e-01 4.039124562033e-01 4.049311936173e-01 4.058581785291e-01 4.066994589627e-01 4.074467414630e-01 4.081033466981e-01 4.086689605875e-01 4.091374901135e-01 4.095174797039e-01 4.097981497487e-01 4.099871095496e-01 4.100810233081e-01 4.100759198665e-01 4.099808518513e-01 4.097860210374e-01 4.094959029269e-01 4.091129472045e-01 4.086302203938e-01 4.080553388574e-01 4.073840024968e-01 4.066182264734e-01 4.057600097404e-01 4.048047593509e-01 4.037603152637e-01 4.026214760899e-01 4.013920038195e-01 4.000755709495e-01 3.986653780990e-01 3.971732913504e-01 3.955929768402e-01 3.939287994271e-01 3.921830076150e-01 3.903530472483e-01 3.884480780367e-01 3.864642136755e-01 3.844069170012e-01 3.822797998006e-01 3.800805644532e-01 3.778175803952e-01 3.754901111079e-01 3.731022761742e-01 3.706603853303e-01 3.681602498845e-01 3.656137763004e-01 3.630223383030e-01 3.603880150557e-01 3.577191472713e-01 3.550159395615e-01 3.522877421566e-01 3.495363759324e-01 3.467672337023e-01 3.439889647808e-01 3.412017285371e-01 3.384181429207e-01 3.356414894571e-01 3.328771131922e-01 3.301356035665e-01 3.274192455758e-01 3.247378245078e-01 3.220995677527e-01 3.195103375651e-01 3.169788773580e-01 3.145118396541e-01 3.121193535904e-01 3.098069520356e-01 3.075854684534e-01 3.054631311401e-01 3.034435421363e-01 3.015416239322e-01 2.997595207048e-01 2.981066341422e-01 2.965923528627e-01 2.952195321378e-01 2.940000333711e-01 2.929369956122e-01 2.920371170067e-01 2.913076369578e-01 2.907489730947e-01 2.903678796051e-01 2.901676338426e-01 2.901482641660e-01 2.903168840683e-01 2.906682586544e-01 2.912082852113e-01 2.919321022869e-01 2.928395500079e-01 2.939286828528e-01 2.951956579726e-01 2.966368972882e-01 2.982470468440e-01 3.000222854540e-01 3.019548944856e-01 3.040371747805e-01 3.062649679301e-01 3.086296340249e-01 3.111210247375e-01 3.137325495751e-01 3.164528257280e-01 3.192740676387e-01 3.221857577135e-01 3.251787225300e-01 3.282421758975e-01 3.313657623644e-01 3.345402331664e-01 3.377548684744e-01 3.409973672577e-01 3.442606411103e-01 3.475312616295e-01 3.507996660505e-01 3.540550015482e-01 3.572881224157e-01 3.604878263880e-01 3.636442490205e-01 3.667482783430e-01 3.697876855931e-01 3.727559891434e-01 3.756417992771e-01 3.784349254445e-01 3.811275497127e-01 3.837087935927e-01 3.861728792137e-01 3.885075087426e-01 3.907069363039e-01 3.927617701813e-01 3.946635075317e-01 3.964051277191e-01 3.979786103208e-01 3.993772664516e-01 4.005931272331e-01 4.016182939881e-01 4.024497504861e-01 4.030764572179e-01 4.034951589562e-01 4.037009135628e-01 4.036861316634e-01 4.034475365939e-01 4.029784072915e-01 4.022764041434e-01 4.013359516666e-01 4.001520554187e-01 3.987258389716e-01 3.970494661350e-01 3.951234791852e-01 3.929467762142e-01 3.905147291288e-01 3.878302198352e-01 3.848901537294e-01 3.816966446375e-01 3.782499885571e-01 3.745503539265e-01 3.706038885176e-01 3.664119407292e-01 3.619794172040e-01 3.573138385705e-01 3.524173162496e-01 3.473015957724e-01 3.419761604562e-01 3.364485964604e-01 3.307342693218e-01 3.248443040775e-01 3.187992621729e-01 3.126148524963e-01 3.063132013520e-01 2.999194178135e-01 2.934582883699e-01 2.869621321867e-01 2.804636880048e-01 2.740022207351e-01 2.676204846368e-01 2.613662596017e-01 2.552911058405e-01 2.494543372776e-01 2.439173056536e-01 2.387473710788e-01 2.340186721815e-01 2.298024693567e-01 2.261788759533e-01 2.232226435618e-01 2.210054164339e-01 2.195983639184e-01 2.190585067519e-01 2.194360137056e-01 2.207658049346e-01 2.230659949719e-01 2.263417574622e-01 2.305796742828e-01 2.357535852335e-01 2.418284900581e-01 2.487538667815e-01 2.564770477391e-01 2.649358330728e-01 2.740692411584e-01 2.838168126709e-01 2.941125737710e-01 3.048982382805e-01 3.161141553480e-01 3.277031626401e-01 3.396136392432e-01 3.517942738126e-01 3.641966898631e-01 3.767744269403e-01 3.894849591382e-01 4.022870886570e-01 4.151417523496e-01 4.280120047605e-01 4.408595366557e-01 4.536515174370e-01 4.663545338276e-01 4.789353071179e-01 4.913641262019e-01 5.036103230369e-01 5.156446556267e-01 5.274396381550e-01 5.389658571813e-01 5.501980459465e-01 5.611109005373e-01 5.716781913822e-01 5.818740480967e-01 5.916770484207e-01 6.010646304160e-01 6.100108587729e-01 6.184993306038e-01 6.265081024483e-01 6.340169174828e-01 6.410099386484e-01 6.474663109214e-01 6.533728912216e-01 6.587135513853e-01 6.634726103045e-01 6.676421307985e-01 6.712076334965e-01 6.741626619411e-01 6.764984500953e-01 6.782060048602e-01 6.792863513593e-01 6.797331477211e-01 6.795482767311e-01 6.787340489950e-01 6.772923314432e-01 6.752342908988e-01 6.725665742239e-01 6.693017264279e-01 6.654584784806e-01 6.610514329185e-01 6.561047109560e-01 6.506443587105e-01 6.446992306308e-01 6.383040051062e-01 6.314953229639e-01 6.243166353472e-01 6.168157525509e-01 6.090420706560e-01 6.010566711197e-01 5.929186797487e-01 5.846971998363e-01 5.764639679651e-01 5.682970918658e-01 5.602803303086e-01 5.524977202936e-01 5.450419693993e-01 5.380049632308e-01 5.314810798007e-01 5.255659448155e-01 5.203504465247e-01 5.159236085646e-01 5.123695314212e-01 5.097604669631e-01 5.081616767328e-01 5.076215448511e-01 5.081791158537e-01 5.098514475690e-01 5.126423070225e-01 5.165409373574e-01 5.215110855357e-01 5.275121953638e-01 5.344803105063e-01 5.423419716791e-01 5.510189859264e-01 5.604156660446e-01 5.704377660210e-01 5.809823693552e-01 5.919436832031e-01 6.032225548487e-01 6.147096721465e-01 6.263033887349e-01 6.379053544763e-01 6.494118545477e-01 6.607338392365e-01 6.717783901979e-01 6.824583009595e-01 6.926916591074e-01 7.024000222972e-01 7.115103386560e-01 7.199529235821e-01 7.276644801883e-01 7.345843691948e-01 7.406585583973e-01 7.458373564199e-01 7.500757174099e-01 7.533360042450e-01 7.555804030758e-01 7.567827351234e-01 7.569188183649e-01 7.559671695988e-01 7.539209476378e-01 7.507700839412e-01 7.465122458167e-01 7.411579872802e-01 7.347151690392e-01 7.272041670755e-01 7.186532090591e-01 7.090924366731e-01 6.985661803533e-01 6.871213569395e-01 6.748203378199e-01 6.617271937716e-01 6.479240032352e-01 6.334970193749e-01 6.185480256884e-01 6.031910814946e-01 5.875538020081e-01 5.717746227923e-01 5.560131822887e-01 5.404396888379e-01 5.252414381287e-01 5.106203190285e-01 4.967916312378e-01 4.839813183142e-01 4.724157752795e-01 4.623261846547e-01 4.539276584183e-01 4.474120695840e-01 4.429471422351e-01 4.406452314741e-01 4.405729393358e-01 4.427385323974e-01 4.470832344667e-01 4.535046315302e-01 4.618427962298e-01 4.719029766757e-01 4.834656147970e-01 4.962917641200e-01 5.101392723666e-01 5.247660816595e-01 5.399350972227e-01 5.554230843345e-01 5.710170843951e-01 5.865219683059e-01 6.017531380695e-01 6.165459082728e-01 6.307504969783e-01 6.442273680580e-01 6.568578353873e-01 6.685337308660e-01 6.791612487009e-01 6.886642264284e-01 6.969760197249e-01 7.040477196786e-01 7.098432756927e-01 7.143413283001e-01 7.175366311381e-01 7.194375813670e-01 7.200697380374e-01 7.194739367720e-01 7.177040306925e-01 7.148381045889e-01 7.109632359222e-01 7.061840102887e-01 7.006266404807e-01 6.944255923304e-01 6.877319675387e-01 6.807130670865e-01 6.735407710331e-01 6.663981592502e-01 6.594746164231e-01 6.529524845815e-01 6.470190450690e-01 6.418420468461e-01 6.375767778057e-01 6.343563445421e-01 6.322858044040e-01 6.314373721243e-01 6.318501336775e-01 6.335238154922e-01 6.364224593835e-01 6.404739304837e-01 6.455793097418e-01 6.516121006069e-01 6.584245961551e-01 6.658578556758e-01 6.737452229503e-01 6.819179064817e-01 6.902150999751e-01 6.984774570576e-01 7.065638231314e-01 7.143471364816e-01 7.217137505001e-01 7.285760872887e-01 7.348584708772e-01 7.405103122175e-01 7.455012140683e-01 7.498088457933e-01 7.534451013834e-01 7.564221472198e-01 7.587740400862e-01 7.605488820076e-01 7.617920151842e-01 7.625703681898e-01 7.629440869473e-01 7.629761424498e-01 7.627366661186e-01 7.622765802635e-01 7.616575170244e-01 7.609268434088e-01 7.601196772200e-01 7.592741315126e-01 7.584066036422e-01 7.575364874242e-01 7.566737929261e-01 7.558188741578e-01 7.549791614476e-01 7.541498044435e-01 7.533360358232e-01 7.525453300964e-01 7.517853290527e-01 7.510834004884e-01 7.504603321068e-01 7.499623915740e-01 7.496357903851e-01 7.495369552641e-01 7.497426611474e-01 7.503190528531e-01 7.513520760457e-01 7.529263269779e-01 7.551195528297e-01 7.580183444610e-01 7.616868094311e-01 7.661902540704e-01 7.715761845381e-01 7.778672156791e-01 7.850841428402e-01 7.932074038880e-01 8.022103180792e-01 8.120384968528e-01 8.226094692388e-01 8.338409742064e-01 8.456076493837e-01 8.577892849985e-01 8.702457138513e-01 8.828211323308e-01 8.953735917029e-01 9.077369286352e-01 9.197648150269e-01 9.313156243831e-01 9.422441776121e-01 9.524466119216e-01 9.618153279595e-01 9.702790636108e-01 9.777931365930e-01 9.843329053399e-01 9.899221167470e-01 9.945971801818e-01 9.984411334022e-01 1.001565976239e+00 1.004097971126e+00 1.006204991096e+00 1.008048854599e+00 1.009811841356e+00 1.011672010076e+00 1.013779696317e+00 1.016282814093e+00 1.019278246035e+00 1.022830521719e+00 1.026965563202e+00 1.031644175983e+00 1.036806961882e+00 1.042339313565e+00 1.048101262306e+00 1.053949549403e+00 1.059704085368e+00 1.065225681098e+00 1.070373463271e+00 1.075035935496e+00 1.079163117711e+00 1.082712068177e+00 1.085720804366e+00 1.088250901229e+00 1.090395874935e+00 1.092303407262e+00 1.094097325330e+00 1.095931209734e+00 1.097929540240e+00 1.100171465444e+00 1.102721134902e+00 1.105554042093e+00 1.108614077430e+00 1.111780435991e+00 1.114875884019e+00 1.117714038521e+00 1.120059288971e+00 1.121706601562e+00 1.122465989660e+00 1.122177029150e+00 1.120778606352e+00 1.118238311160e+00 1.114644315607e+00 1.110166141648e+00 1.105032288434e+00 1.099586620485e+00 1.094185608309e+00 1.089237523778e+00 1.085163352565e+00 1.082316007694e+00 1.081037202856e+00 1.081542024443e+00 1.083958261220e+00 1.088312915059e+00 1.094480236888e+00 1.102288137528e+00 1.111440250368e+00 1.121605121302e+00 1.132436334241e+00 1.143546989723e+00 1.154621595891e+00 1.165335726814e+00 1.175420143737e+00 1.184677685715e+00 1.192906919594e+00 1.200003549851e+00 1.205868897783e+00 1.210429286011e+00 1.213673951964e+00 1.215561027327e+00 1.216120934679e+00 1.215380931821e+00 1.213380535507e+00 1.210237796035e+00 1.206042460234e+00 1.200966795674e+00 1.195209324422e+00 1.188980377667e+00 1.182579282695e+00 1.176276139627e+00 1.170407874921e+00 1.165314917332e+00 1.161307750901e+00 1.158747231398e+00 1.157889789284e+00 1.158988042436e+00 1.162228224831e+00 1.167663177867e+00 1.175319864885e+00 1.185064730691e+00 1.196690390007e+00 1.209928048825e+00 1.224383379920e+00 1.239702672350e+00 1.255459757135e+00 1.271259754121e+00 1.286781125380e+00 1.301671295054e+00 1.315702692862e+00 1.328644965961e+00 1.340289240276e+00 1.350500634875e+00 1.359068111336e+00 1.365852898983e+00 1.370706083084e+00 1.373467725916e+00 1.374105807151e+00 1.372583636299e+00 1.369007478725e+00 1.363586707067e+00 1.356573616676e+00 1.348368764065e+00 1.339323568600e+00 1.329811131394e+00 1.320164706390e+00 1.310566623116e+00 1.297974437766e+00 1.279345503781e+00 1.265184987943e+00 1.262262230991e+00 1.267050822151e+00 1.269116571621e+00 1.260940970914e+00 1.244690892649e+00 1.230380845188e+00 1.226889600651e+00 1.233517278874e+00 1.240616820417e+00 1.238722577288e+00 1.227045894774e+00 1.213998769939e+00 1.209543967589e+00 1.215758229426e+00 1.224760595773e+00 1.226240218912e+00 1.216886259608e+00 1.203321565885e+00 1.196243812359e+00 1.200589502852e+00 1.210887049413e+00 1.216624480666e+00 1.211960994421e+00 1.200738025194e+00 1.192806914607e+00 1.194716491219e+00 1.203313357629e+00 1.208749326275e+00 1.203674559540e+00 1.189820521528e+00 1.176601020085e+00 1.172723261138e+00 1.178104068172e+00 1.184260467605e+00 1.182632803737e+00 1.172462105608e+00 1.161467881597e+00 1.158763885154e+00 1.166049160208e+00 1.175889632294e+00 1.178868853103e+00 1.172194268141e+00 1.162117332566e+00 1.158351901110e+00 1.164905609025e+00 1.176108628004e+00 1.182022338436e+00 1.177472300582e+00 1.166360958791e+00 1.158032014775e+00 1.158526974231e+00 1.164613587265e+00 1.166778897148e+00 1.158051925166e+00 1.140206513738e+00 1.122445058157e+00 1.113459975595e+00 1.113344061265e+00 1.113303929847e+00 1.103137852024e+00 1.053285982784e+00 9.121491795084e-01 7.987843327682e-01 8.378291598962e-01 9.719795220691e-01 1.059812457747e+00 1.032936129453e+00 9.103854948632e-01 7.882087770656e-01 7.857139734753e-01 8.944729891478e-01 9.924753103222e-01 9.943934365290e-01 8.928696282287e-01 7.634693647109e-01 7.404571894807e-01 8.533162005986e-01 9.712476502120e-01 9.838485649807e-01 8.709609055423e-01 7.147695454393e-01 6.855184129516e-01 8.236595870685e-01 9.625275046091e-01 9.812026817167e-01 8.665609257033e-01 7.096610664412e-01 6.804007163123e-01 8.117795984159e-01 9.438891003678e-01 9.675347313882e-01 8.745679353433e-01 7.445351989461e-01 7.128368890002e-01 8.172777742918e-01 9.419598428723e-01 9.863019949186e-01 9.253371436681e-01 8.063495114463e-01 7.391041866355e-01 8.033244874590e-01 9.297121020132e-01 1.003591871908e+00 9.715405082136e-01 8.579338614156e-01 7.631173931550e-01 7.918245335741e-01 9.046559176141e-01 9.814317736867e-01 9.600112198304e-01 8.616281472155e-01 7.748870347960e-01 7.829660926452e-01 8.558731750570e-01 9.037741868942e-01 8.849365145294e-01 8.220959669725e-01 7.721341542838e-01 7.701707948258e-01 7.963207279310e-01 8.138400069954e-01 8.100004604250e-01 7.941008302904e-01 7.779194265238e-01 7.663376039339e-01 7.625784777548e-01 7.699963600238e-01 7.839738167981e-01 7.907743943895e-01 7.816556859051e-01 7.657880015653e-01 7.631545680101e-01 7.803083308106e-01 8.003192578018e-01 8.033617020240e-01 7.893829939939e-01 7.774635986744e-01 7.835239363642e-01 8.012448346818e-01 8.115388626765e-01 8.048874242178e-01 7.883000210189e-01 7.750790715430e-01 7.715274118796e-01 7.749544006628e-01 7.808720653491e-01 7.861673253969e-01 7.873788000818e-01 7.822372391925e-01 7.747572356832e-01 7.745825219059e-01 7.863540091438e-01 8.024770018012e-01 8.115963366131e-01 8.121544656003e-01 8.133422130366e-01 8.214545523593e-01 8.302824796811e-01 8.305888489768e-01 8.259381943630e-01 8.318343116798e-01 8.546515765101e-01 8.783809882984e-01 8.809874769796e-01 8.598244918875e-01 8.805723647698e-01
 2.126189301600e-01 2.136825307401e-01 2.149165680122e-01 2.160989855996e-01 2.170847023836e-01 2.179879738438e-01 2.190223948605e-01 2.202225833012e-01 2.213954160657e-01 2.223781569096e-01 2.232673434700e-01 2.242933277937e-01 2.254921922047e-01 2.266510864330e-01 2.276194750535e-01 2.285224725218e-01 2.295691657959e-01 2.307526272223e-01 2.318795145308e-01 2.328499874269e-01 2.337808367465e-01 2.348268927791e-01 2.359753890202e-01 2.370778042440e-01 2.380569584167e-01 2.390126470981e-01 2.400758302470e-01 2.412236005572e-01 2.423160390554e-01 2.432948637916e-01 2.442590600878e-01 2.453197369719e-01 2.464555827414e-01 2.475485171877e-01 2.485278512014e-01 2.494552335449e-01 2.504487403890e-01 2.515389917114e-01 2.526247016635e-01 2.536073683787e-01 2.545313776084e-01 2.555273216268e-01 2.566162898643e-01 2.576836663221e-01 2.586505977436e-01 2.595951525608e-01 2.606465360930e-01 2.617854521085e-01 2.628519505951e-01 2.637609789430e-01 2.646377510448e-01 2.656591532512e-01 2.668025313709e-01 2.678572734054e-01 2.687176477864e-01 2.695264092488e-01 2.704730910621e-01 2.715391235848e-01 2.725483820993e-01 2.734217973475e-01 2.742702873039e-01 2.752189680242e-01 2.762315611494e-01 2.771876431833e-01 2.780814911469e-01 2.790369148835e-01 2.800916772395e-01 2.811230532582e-01 2.820323846667e-01 2.829173415534e-01 2.839363135791e-01 2.850724874536e-01 2.861374631317e-01 2.870254748193e-01 2.878673951517e-01 2.888579396148e-01 2.899907019315e-01 2.910575498936e-01 2.919335241517e-01 2.927404622490e-01 2.936683775857e-01 2.947273840828e-01 2.957527471226e-01 2.966268302913e-01 2.974194835186e-01 2.982861357435e-01 2.992653747455e-01 3.002428884675e-01 3.011122914486e-01 3.019086617865e-01 3.027462320914e-01 3.036676941547e-01 3.046020525736e-01 3.054686753909e-01 3.062751055762e-01 3.071015594357e-01 3.079933768957e-01 3.089024442713e-01 3.097632207708e-01 3.105785152906e-01 3.114035894949e-01 3.122715106525e-01 3.131560645324e-01 3.140146680394e-01 3.148367132576e-01 3.156512210842e-01 3.164886654048e-01 3.173465177304e-01 3.182030415390e-01 3.190347810495e-01 3.198437740156e-01 3.206511828366e-01 3.214810864817e-01 3.223322184322e-01 3.231712991233e-01 3.239776763887e-01 3.247681919845e-01 3.255757005033e-01 3.264128344115e-01 3.272514708266e-01 3.280571414473e-01 3.288350889416e-01 3.296239356717e-01 3.304445053091e-01 3.312709199861e-01 3.320662155627e-01 3.328332045550e-01 3.336093851170e-01 3.344143406120e-01 3.352185255525e-01 3.359824432025e-01 3.367228851611e-01 3.374867223529e-01 3.382809180472e-01 3.390565300948e-01 3.397761448093e-01 3.404695910922e-01 3.412055046886e-01 3.419892409514e-01 3.427520726984e-01 3.434358916783e-01 3.440807118129e-01 3.447736957152e-01 3.455376876415e-01 3.462943936202e-01 3.469691868849e-01 3.475874704408e-01 3.482414756999e-01 3.489684461111e-01 3.497061588677e-01 3.503803359899e-01 3.510002295124e-01 3.516356096562e-01 3.523200283448e-01 3.530132927638e-01 3.536689560867e-01 3.542958381714e-01 3.549309024606e-01 3.555824925821e-01 3.562235809987e-01 3.568411263236e-01 3.574571346453e-01 3.580903996028e-01 3.587226599399e-01 3.593260548228e-01 3.599055676961e-01 3.604960126700e-01 3.611109654001e-01 3.617237409968e-01 3.623065427767e-01 3.628658462549e-01 3.634316809763e-01 3.640135317985e-01 3.645958721236e-01 3.651616497740e-01 3.657133834808e-01 3.662598451909e-01 3.668069013685e-01 3.673542825807e-01 3.678989911533e-01 3.684377959171e-01 3.689666484402e-01 3.694841036702e-01 3.700009241668e-01 3.705216729174e-01 3.710361834898e-01 3.715367215401e-01 3.720268453660e-01 3.725197548581e-01 3.730132758049e-01 3.734948812492e-01 3.739575330411e-01 3.744171180533e-01 3.748849938462e-01 3.753510145857e-01 3.757945191036e-01 3.762215277881e-01 3.766489120091e-01 3.770861715547e-01 3.775175278902e-01 3.779256900652e-01 3.783196016924e-01 3.787183881031e-01 3.791211680334e-01 3.795117333136e-01 3.798832235022e-01 3.802467006628e-01 3.806144302860e-01 3.809811205242e-01 3.813320309254e-01 3.816686345945e-01 3.820009343659e-01 3.823352795035e-01 3.826642161658e-01 3.829782035868e-01 3.832820190143e-01 3.835827499729e-01 3.838821621416e-01 3.841723155275e-01 3.844519935587e-01 3.847234078335e-01 3.849915596452e-01 3.852533359701e-01 3.855053006992e-01 3.857485410723e-01 3.859880843482e-01 3.862212324373e-01 3.864441639250e-01 3.866572385691e-01 3.868637290545e-01 3.870666583006e-01 3.872609941882e-01 3.874449340930e-01 3.876181968537e-01 3.877859952644e-01 3.879484636145e-01 3.881022997819e-01 3.882450392939e-01 3.883798194969e-01 3.885082268955e-01 3.886269527432e-01 3.887375974585e-01 3.888402734976e-01 3.889353237608e-01 3.890213241891e-01 3.890960086614e-01 3.891644385241e-01 3.892256902918e-01 3.892775064226e-01 3.893192542240e-01 3.893523207861e-01 3.893763142353e-01 3.893947448704e-01 3.894016839788e-01 3.893986961667e-01 3.893885238970e-01 3.893705109561e-01 3.893420601869e-01 3.893048122144e-01 3.892577882998e-01 3.892029595837e-01 3.891383773362e-01 3.890645656125e-01 3.889817943671e-01 3.888906034841e-01 3.887884773291e-01 3.886767342294e-01 3.885559886684e-01 3.884264932661e-01 3.882893213908e-01 3.881393349746e-01 3.879780703151e-01 3.878098796172e-01 3.876324735123e-01 3.874454979459e-01 3.872479368913e-01 3.870371364356e-01 3.868185287715e-01 3.865911281333e-01 3.863540669693e-01 3.861067335781e-01 3.858468701514e-01 3.855769367906e-01 3.852988721443e-01 3.850097840243e-01 3.847104206559e-01 3.843994562888e-01 3.840780696307e-01 3.837466360811e-01 3.834054189919e-01 3.830526907061e-01 3.826877482844e-01 3.823134621365e-01 3.819302042087e-01 3.815340264243e-01 3.811274468249e-01 3.807089926150e-01 3.802808000363e-01 3.798425060101e-01 3.793922577469e-01 3.789303979412e-01 3.784578363964e-01 3.779746659053e-01 3.774814299878e-01 3.769767327611e-01 3.764593209399e-01 3.759304074760e-01 3.753925233247e-01 3.748424890267e-01 3.742818408335e-01 3.737088920892e-01 3.731239345255e-01 3.725280556991e-01 3.719220534748e-01 3.713045302508e-01 3.706760198585e-01 3.700343358660e-01 3.693812440038e-01 3.687165539254e-01 3.680431464662e-01 3.673572478013e-01 3.666586686857e-01 3.659477369476e-01 3.652246081325e-01 3.644916957963e-01 3.637487056502e-01 3.629928978900e-01 3.622235729986e-01 3.614403061901e-01 3.606475094086e-01 3.598442564767e-01 3.590308664068e-01 3.582052414870e-01 3.573643566253e-01 3.565131068379e-01 3.556506931124e-01 3.547793381910e-01 3.538979039284e-01 3.530026210465e-01 3.520949012153e-01 3.511774171602e-01 3.502486873714e-01 3.493093501854e-01 3.483594772149e-01 3.473968723165e-01 3.464239039205e-01 3.454398357962e-01 3.444444657272e-01 3.434393451755e-01 3.424216734085e-01 3.413929573579e-01 3.403551256967e-01 3.393052638628e-01 3.382449093198e-01 3.371752611372e-01 3.360932741752e-01 3.350031134329e-01 3.339004120222e-01 3.327882937338e-01 3.316660675869e-01 3.305335699878e-01 3.293912178416e-01 3.282388163814e-01 3.270744462633e-01 3.259025711598e-01 3.247207159744e-01 3.235309863781e-01 3.223304369223e-01 3.211189971495e-01 3.198984439398e-01 3.186708351019e-01 3.174347580891e-01 3.161916462621e-01 3.149374522735e-01 3.136741828623e-01 3.124048204938e-01 3.111272017633e-01 3.098435090071e-01 3.085518015573e-01 3.072513530081e-01 3.059450574535e-01 3.046298837800e-01 3.033098430294e-01 3.019846545971e-01 3.006516659647e-01 2.993140001370e-01 2.979676666314e-01 2.966145677331e-01 2.952582556897e-01 2.938967088642e-01 2.925314684942e-01 2.911603933160e-01 2.897815122116e-01 2.884006191372e-01 2.870153896495e-01 2.856289912352e-01 2.842407560367e-01 2.828429545580e-01 2.814460489996e-01 2.800449770515e-01 2.786447675978e-01 2.772455806207e-01 2.758418152512e-01 2.744367246438e-01 2.730308691097e-01 2.716255979365e-01 2.702246072551e-01 2.688208490780e-01 2.674198168431e-01 2.660179648009e-01 2.646180773870e-01 2.632247949173e-01 2.618321147277e-01 2.604416628304e-01 2.590551958224e-01 2.576716269950e-01 2.562969429638e-01 2.549253041168e-01 2.535583988821e-01 2.521980007602e-01 2.508428710721e-01 2.494984253590e-01 2.481611968325e-01 2.468296779944e-01 2.455096215201e-01 2.441950639979e-01 2.428950632156e-01 2.416039190773e-01 2.403234255754e-01 2.390543875357e-01 2.377963164180e-01 2.365530508815e-01 2.353230156106e-01 2.341049874520e-01 2.329041376146e-01 2.317147401892e-01 2.305430455917e-01 2.293883529339e-01 2.282472487758e-01 2.271276649827e-01 2.260230383988e-01 2.249388342644e-01 2.238744131332e-01 2.228271374597e-01 2.218027637914e-01 2.207977924813e-01 2.198155963315e-01 2.188564591018e-01 2.179178112846e-01 2.170043596347e-01 2.161132142398e-01 2.152473596720e-01 2.144081312431e-01 2.135919632569e-01 2.128034735416e-01 2.120394913045e-01 2.113043041862e-01 2.105967505333e-01 2.099150647916e-01 2.092633217278e-01 2.086389050771e-01 2.080431277344e-01 2.074795539755e-01 2.069426644842e-01 2.064376547918e-01 2.059609649150e-01 2.055146761765e-01 2.051013858074e-01 2.047163886269e-01 2.043633730508e-01 2.040405138319e-01 2.037495220181e-01 2.034907866312e-01 2.032615379289e-01 2.030641133298e-01 2.028975632392e-01 2.027610739402e-01 2.026577997887e-01 2.025831844078e-01 2.025404207410e-01 2.025262185501e-01 2.025434092018e-01 2.025920788536e-01 2.026673067311e-01 2.027739350482e-01 2.029066845334e-01 2.030681451784e-01 2.032604069663e-01 2.034770183313e-01 2.037228456032e-01 2.039923915971e-01 2.042886513639e-01 2.046114402533e-01 2.049567308023e-01 2.053285351993e-01 2.057215738752e-01 2.061373144317e-01 2.065761164282e-01 2.070333334033e-01 2.075152103295e-01 2.080128345554e-01 2.085308964402e-01 2.090678902096e-01 2.096193455001e-01 2.101905434855e-01 2.107747037576e-01 2.113752429654e-01 2.119901921883e-01 2.126149806528e-01 2.132556453945e-01 2.139047757046e-01 2.145657767796e-01 2.152364780845e-01 2.159138967866e-01 2.166020724166e-01 2.172941072327e-01 2.179932796110e-01 2.186979023863e-01 2.194045320936e-01 2.201178585262e-01 2.208304438546e-01 2.215456473326e-01 2.222615290325e-01 2.229751926708e-01 2.236914774954e-01 2.244010562913e-01 2.251103760607e-01 2.258147867688e-01 2.265140924807e-01 2.272106026746e-01 2.278963944599e-01 2.285779289205e-01 2.292497105782e-01 2.299123013558e-01 2.305666766093e-01 2.312082758723e-01 2.318409610856e-01 2.324598703822e-01 2.330657505562e-01 2.336585528441e-01 2.342346929443e-01 2.347974969933e-01 2.353438564202e-01 2.358723275067e-01 2.363859549582e-01 2.368783279103e-01 2.373532355246e-01 2.378083075639e-01 2.382419258999e-01 2.386567271806e-01 2.390472069032e-01 2.394180732967e-01 2.397658058966e-01 2.400879423169e-01 2.403891419716e-01 2.406629024399e-01 2.409134894211e-01 2.411378570877e-01 2.413346977644e-01 2.415068134968e-01 2.416491785239e-01 2.417666334494e-01 2.418547904189e-01 2.419141226015e-01 2.419460944423e-01 2.419446367321e-01 2.419172687787e-01 2.418584987423e-01 2.417690080402e-01 2.416504430800e-01 2.414987991149e-01 2.413162007332e-01 2.411029312439e-01 2.408552544559e-01 2.405794312950e-01 2.402681548488e-01 2.399273627482e-01 2.395516132396e-01 2.391439529494e-01 2.387048613730e-01 2.382305272389e-01 2.377265961040e-01 2.371874794869e-01 2.366156999771e-01 2.360138334865e-01 2.353759944407e-01 2.347091969436e-01 2.340071236233e-01 2.332747569299e-01 2.325105776385e-01 2.317134900172e-01 2.308864382296e-01 2.300283535898e-01 2.291388778036e-01 2.282216249791e-01 2.272710411890e-01 2.262955806516e-01 2.252882651052e-01 2.242545435209e-01 2.231953821093e-01 2.221064315333e-01 2.209940442381e-01 2.198544774966e-01 2.186926799157e-01 2.175084572447e-01 2.162997292018e-01 2.150720620685e-01 2.138233015725e-01 2.125560719263e-01 2.112727619870e-01 2.099701667004e-01 2.086568943810e-01 2.073269867344e-01 2.059878107695e-01 2.046385057842e-01 2.032791657776e-01 2.019158514057e-01 2.005455827303e-01 1.991750771813e-01 1.978033545495e-01 1.964326537653e-01 1.950688162110e-01 1.937088713587e-01 1.923597505182e-01 1.910216733393e-01 1.896972870845e-01 1.883926735037e-01 1.871046040214e-01 1.858419906070e-01 1.846061511663e-01 1.833976626105e-01 1.822230129017e-01 1.810828897527e-01 1.799832319339e-01 1.789269188178e-01 1.779152068182e-01 1.769556433039e-01 1.760475619262e-01 1.751966125339e-01 1.744084020479e-01 1.736814773186e-01 1.730256215459e-01 1.724377245005e-01 1.719260883718e-01 1.714919343410e-01 1.711388815155e-01 1.708725190777e-01 1.706903816598e-01 1.706010106742e-01 1.706021234928e-01 1.706983443098e-01 1.708934846532e-01 1.711858304911e-01 1.715813384546e-01 1.720768846410e-01 1.726760348623e-01 1.733804647264e-01 1.741885770794e-01 1.751029062566e-01 1.761200256261e-01 1.772432382477e-01 1.784717272321e-01 1.798002799115e-01 1.812342463747e-01 1.827672112053e-01 1.843988857500e-01 1.861300518159e-01 1.879542661488e-01 1.898747556188e-01 1.918829595200e-01 1.939811760051e-01 1.961670061264e-01 1.984328860038e-01 2.007828644917e-01 2.032064792014e-01 2.057069924847e-01 2.082789933900e-01 2.109166388728e-01 2.136230901992e-01 2.163875999757e-01 2.192145840231e-01 2.220959046159e-01 2.250286284566e-01 2.280134574591e-01 2.310404236254e-01 2.341137926653e-01 2.372260183399e-01 2.403725105514e-01 2.435568572132e-01 2.467678353541e-01 2.500090594219e-01 2.532747272392e-01 2.565583532799e-01 2.598651608437e-01 2.631838295275e-01 2.665173949356e-01 2.698605098115e-01 2.732097522584e-01 2.765665539742e-01 2.799207116519e-01 2.832763738263e-01 2.866282794870e-01 2.899714874768e-01 2.933092557182e-01 2.966320082773e-01 2.999435479748e-01 3.032377881834e-01 3.065113911477e-01 3.097680806931e-01 3.129961018401e-01 3.162008363757e-01 3.193768990483e-01 3.225199925653e-01 3.256345389659e-01 3.287112035293e-01 3.317516327023e-01 3.347535049196e-01 3.377112173357e-01 3.406297317535e-01 3.434987455687e-01 3.463224982231e-01 3.490980047654e-01 3.518189058277e-01 3.544903978500e-01 3.571037088494e-01 3.596626115462e-01 3.621632227251e-01 3.646010694251e-01 3.669794769795e-01 3.692923403785e-01 3.715410227409e-01 3.737236416711e-01 3.758346721829e-01 3.778794579872e-01 3.798498992138e-01 3.817487605715e-01 3.835743129980e-01 3.853213605323e-01 3.869946676298e-01 3.885870618167e-01 3.901012181664e-01 3.915337570665e-01 3.928832994829e-01 3.941529885971e-01 3.953342648589e-01 3.964330298978e-01 3.974454033176e-01 3.983677846269e-01 3.992070238041e-01 3.999530704614e-01 4.006119942366e-01 4.011801508665e-01 4.016541869790e-01 4.020419697912e-01 4.023333298654e-01 4.025341749489e-01 4.026433028469e-01 4.026557039315e-01 4.025800465845e-01 4.024071414615e-01 4.021422795361e-01 4.017846867992e-01 4.013310732499e-01 4.007878290995e-01 4.001496345959e-01 3.994203113082e-01 3.986008349103e-01 3.976872175258e-01 3.966885427663e-01 3.955956027243e-01 3.944157004304e-01 3.931502254951e-01 3.917947228341e-01 3.903586427071e-01 3.888375367199e-01 3.872351202183e-01 3.855546220470e-01 3.837921868999e-01 3.819567476435e-01 3.800451604120e-01 3.780629464779e-01 3.760132819088e-01 3.738928683575e-01 3.717122772201e-01 3.694697740671e-01 3.671681848836e-01 3.648148843798e-01 3.624077324460e-01 3.599559180164e-01 3.574587035592e-01 3.549222564622e-01 3.523527506230e-01 3.497499024290e-01 3.471235138475e-01 3.444751373899e-01 3.418111587776e-01 3.391385917732e-01 3.364592720348e-01 3.337816700855e-01 3.311117260741e-01 3.284542909780e-01 3.258198076635e-01 3.232090779633e-01 3.206339540316e-01 3.180982419876e-01 3.156110923050e-01 3.131803943588e-01 3.108116897834e-01 3.085151805315e-01 3.062957003511e-01 3.041639776257e-01 3.021256773064e-01 3.001876766278e-01 2.983617235224e-01 2.966508261890e-01 2.950649263858e-01 2.936111487586e-01 2.922943082841e-01 2.911231624617e-01 2.901019507846e-01 2.892369186386e-01 2.885349153822e-01 2.879959435825e-01 2.876290918376e-01 2.874330067994e-01 2.874131234738e-01 2.875704859770e-01 2.879056478506e-01 2.884206746016e-01 2.891110430884e-01 2.899789938098e-01 2.910212715882e-01 2.922336269480e-01 2.936143910330e-01 2.951582877296e-01 2.968600478088e-01 2.987160305459e-01 3.007153115968e-01 3.028563576785e-01 3.051286006162e-01 3.075239587663e-01 3.100365696511e-01 3.126564594239e-01 3.153738709642e-01 3.181808957740e-01 3.210682901537e-01 3.240256508885e-01 3.270434917593e-01 3.301124292475e-01 3.332226099784e-01 3.363622297143e-01 3.395235327508e-01 3.426957090572e-01 3.458682082113e-01 3.490320184154e-01 3.521771976868e-01 3.552934727048e-01 3.583725721530e-01 3.614021278344e-01 3.643754099036e-01 3.672804475739e-01 3.701091340907e-01 3.728544578863e-01 3.755034745556e-01 3.780517642882e-01 3.804876242465e-01 3.828023820751e-01 3.849915692613e-01 3.870427899655e-01 3.889492141923e-01 3.907054273505e-01 3.923005859318e-01 3.937295036536e-01 3.949856262154e-01 3.960610756386e-01 3.969507418561e-01 3.976453108535e-01 3.981415135249e-01 3.984335383632e-01 3.985132468659e-01 3.983791837924e-01 3.980233697286e-01 3.974425807179e-01 3.966319268180e-01 3.955892323616e-01 3.943100028145e-01 3.927896425992e-01 3.910275029960e-01 3.890206422448e-01 3.867655255881e-01 3.842639345729e-01 3.815126152419e-01 3.785121785074e-01 3.752625779226e-01 3.717650064234e-01 3.680218857084e-01 3.640338750588e-01 3.598050068132e-01 3.553399010198e-01 3.506430370850e-01 3.457203865489e-01 3.405787786006e-01 3.352272269946e-01 3.296762496130e-01 3.239357537523e-01 3.180215545018e-01 3.119452412086e-01 3.057271217515e-01 2.993856839604e-01 2.929416061264e-01 2.864225009915e-01 2.798556121020e-01 2.732715456758e-01 2.667086082248e-01 2.602058755800e-01 2.538095373883e-01 2.475697090999e-01 2.415399687203e-01 2.357811939256e-01 2.303595977310e-01 2.253468165528e-01 2.208150042744e-01 2.168437810684e-01 2.135100537564e-01 2.108896192867e-01 2.090558679665e-01 2.080714428845e-01 2.079913523502e-01 2.088564725194e-01 2.106889881853e-01 2.134997303878e-01 2.172801027804e-01 2.220085328522e-01 2.276461893713e-01 2.341472274808e-01 2.414572977132e-01 2.495139090634e-01 2.582565978348e-01 2.676178898583e-01 2.775375926334e-01 2.879530200150e-01 2.988022540882e-01 3.100315881711e-01 3.215863968481e-01 3.334151964285e-01 3.454708818563e-01 3.577061177655e-01 3.700801396488e-01 3.825491425957e-01 3.950788572252e-01 4.076303312651e-01 4.201667036180e-01 4.326576221602e-01 4.450691107954e-01 4.573694191525e-01 4.695302691300e-01 4.815193107391e-01 4.933102267439e-01 5.048775465176e-01 5.161904447798e-01 5.272265415010e-01 5.379597612757e-01 5.483657651612e-01 5.584211279442e-01 5.681015125897e-01 5.773868802264e-01 5.862532443038e-01 5.946827242293e-01 6.026528168842e-01 6.101473495027e-01 6.171470498027e-01 6.236356648534e-01 6.295948096210e-01 6.350123619476e-01 6.398745832197e-01 6.441663314395e-01 6.478799348971e-01 6.510042820738e-01 6.535297800873e-01 6.554522686084e-01 6.567649140297e-01 6.574652920151e-01 6.575535627745e-01 6.570285064793e-01 6.558950028989e-01 6.541576282841e-01 6.518250572101e-01 6.489065857543e-01 6.454160760129e-01 6.413713418225e-01 6.367899811683e-01 6.316959239413e-01 6.261165201916e-01 6.200800687139e-01 6.136245571077e-01 6.067855730502e-01 5.996070140988e-01 5.921392429920e-01 5.844310566549e-01 5.765435330073e-01 5.685387945181e-01 5.604842647847e-01 5.524556088073e-01 5.445288946284e-01 5.367887564446e-01 5.293210348870e-01 5.222170575112e-01 5.155692629228e-01 5.094695148645e-01 5.040148958178e-01 4.992924949696e-01 4.953892617553e-01 4.923856544267e-01 4.903498359998e-01 4.893415179348e-01 4.894027710026e-01 4.905647713455e-01 4.928402392731e-01 4.962232500407e-01 5.006959625574e-01 5.062194400698e-01 5.127421785610e-01 5.201990669059e-01 5.285133904122e-01 5.376006226813e-01 5.473653550089e-01 5.577125840541e-01 5.685408641773e-01 5.797448466058e-01 5.912253576873e-01 6.028801403705e-01 6.146054200894e-01 6.263078272610e-01 6.378903859201e-01 6.492616260131e-01 6.603354380922e-01 6.710284338050e-01 6.812586931423e-01 6.909554472663e-01 7.000448077202e-01 7.084620499982e-01 7.161458368803e-01 7.230369661086e-01 7.290868751112e-01 7.342458525071e-01 7.384688391089e-01 7.417226230870e-01 7.439701816679e-01 7.451831788112e-01 7.453426534384e-01 7.444266247177e-01 7.424266781018e-01 7.393355912231e-01 7.351500110980e-01 7.298794005339e-01 7.235325097845e-01 7.161285746320e-01 7.076940084031e-01 6.982580405646e-01 6.878624929245e-01 6.765547616754e-01 6.643914476372e-01 6.514385690872e-01 6.377710463087e-01 6.234723906464e-01 6.086433363956e-01 5.933914359970e-01 5.778388598518e-01 5.621222644809e-01 5.463926322641e-01 5.308167604717e-01 5.155762652286e-01 5.008692730214e-01 4.869020616235e-01 4.739025312249e-01 4.620930211498e-01 4.517001937679e-01 4.429479241391e-01 4.360282884464e-01 4.311161850407e-01 4.283370813879e-01 4.277636159331e-01 4.294168359564e-01 4.332516711271e-01 4.391705491460e-01 4.470251448086e-01 4.566241999129e-01 4.677558599893e-01 4.801815355043e-01 4.936614456434e-01 5.079561287476e-01 5.228284239368e-01 5.380546389582e-01 5.534243323322e-01 5.687391523062e-01 5.838173931422e-01 5.984938038172e-01 6.126147174032e-01 6.260453130434e-01 6.386626363544e-01 6.503560061568e-01 6.610334065895e-01 6.706140712528e-01 6.790287029115e-01 6.862247030908e-01 6.921633447166e-01 6.968157250917e-01 7.001754828254e-01 7.022419162505e-01 7.030334152689e-01 7.025869972734e-01 7.009486510406e-01 6.981868069284e-01 6.943837141964e-01 6.896349805055e-01 6.840588161431e-01 6.777832713506e-01 6.709555408305e-01 6.637379531845e-01 6.562991724643e-01 6.488259417957e-01 6.415067483259e-01 6.345340756967e-01 6.281001422063e-01 6.223890631622e-01 6.175699142928e-01 6.137973359365e-01 6.111953778444e-01 6.098569553891e-01 6.098452145258e-01 6.111780607020e-01 6.138359984756e-01 6.177658504400e-01 6.228727576167e-01 6.290384359674e-01 6.361158211143e-01 6.439407142084e-01 6.523431160955e-01 6.611394571649e-01 6.701574714267e-01 6.792230567122e-01 6.881758606534e-01 6.968730538166e-01 7.051812907450e-01 7.129913480651e-01 7.202103907081e-01 7.267663139879e-01 7.326119453555e-01 7.377077136975e-01 7.420483276725e-01 7.456363430250e-01 7.484880937522e-01 7.506467934576e-01 7.521518947837e-01 7.530619262801e-01 7.534443309192e-01 7.533582616503e-01 7.528841504816e-01 7.520843157492e-01 7.510255925007e-01 7.497746839027e-01 7.483815483303e-01 7.468984334365e-01 7.453615326719e-01 7.438006970018e-01 7.422432974458e-01 7.406987064553e-01 7.391843081809e-01 7.377046123778e-01 7.362612388140e-01 7.348675114792e-01 7.335245386126e-01 7.322494206099e-01 7.310635041820e-01 7.299899179870e-01 7.290719184597e-01 7.283500650533e-01 7.278835178155e-01 7.277363993266e-01 7.279764291786e-01 7.286867333021e-01 7.299361666762e-01 7.318106385868e-01 7.343812296953e-01 7.377093189974e-01 7.418613341067e-01 7.468690218976e-01 7.527665267843e-01 7.595568326920e-01 7.672287562483e-01 7.757563392808e-01 7.850738896167e-01 7.951180400714e-01 8.057944993066e-01 8.169903296876e-01 8.285930403011e-01 8.404584910924e-01 8.524532345313e-01 8.644313438334e-01 8.762369933801e-01 8.877419151768e-01 8.987951886035e-01 9.092776570769e-01 9.190820966415e-01 9.281037868586e-01 9.362862872328e-01 9.435735046647e-01 9.499550681397e-01 9.554481699729e-01 9.600848056999e-01 9.639576984442e-01 9.671595684940e-01 9.698278632984e-01 9.721183929680e-01 9.741928762692e-01 9.762371535762e-01 9.784167460308e-01 9.808957549173e-01 9.838194437907e-01 9.872833286460e-01 9.913693838500e-01 9.960886880593e-01 1.001422814880e+00 1.007306863071e+00 1.013618545868e+00 1.020231561462e+00 1.026969745594e+00 1.033659946849e+00 1.040140002836e+00 1.046240884839e+00 1.051845862642e+00 1.056854248948e+00 1.061214060494e+00 1.064929846551e+00 1.068026884745e+00 1.070597496808e+00 1.072749437936e+00 1.074612295001e+00 1.076340595108e+00 1.078054600899e+00 1.079875782808e+00 1.081874881539e+00 1.084076034538e+00 1.086463796050e+00 1.088943357783e+00 1.091398480676e+00 1.093650756831e+00 1.095503400756e+00 1.096768483748e+00 1.097241064086e+00 1.096785820268e+00 1.095296088423e+00 1.092731738577e+00 1.089160677481e+00 1.084696412402e+00 1.079571661579e+00 1.074083506293e+00 1.068579518775e+00 1.063483159413e+00 1.059188458492e+00 1.056104369481e+00 1.054583483741e+00 1.054871708852e+00 1.057161150144e+00 1.061473411366e+00 1.067744914923e+00 1.075796816301e+00 1.085331720671e+00 1.096028054366e+00 1.107485112523e+00 1.119314928574e+00 1.131149285884e+00 1.142617739636e+00 1.153452359806e+00 1.163388267367e+00 1.172242132854e+00 1.179893836844e+00 1.186227794816e+00 1.191224339328e+00 1.194846934003e+00 1.197103612058e+00 1.198041836948e+00 1.197678532243e+00 1.196106818038e+00 1.193403468160e+00 1.189669716538e+00 1.185071010059e+00 1.179741613452e+00 1.173912364055e+00 1.167808690609e+00 1.161681249579e+00 1.155850529402e+00 1.150587701251e+00 1.146229722989e+00 1.143083267086e+00 1.141411170387e+00 1.141496677427e+00 1.143498395911e+00 1.147550815795e+00 1.153694019283e+00 1.161840219280e+00 1.171874106514e+00 1.183523038947e+00 1.196490155761e+00 1.210432827157e+00 1.224937362706e+00 1.239674226973e+00 1.254271367139e+00 1.268435385025e+00 1.281948057102e+00 1.294578288392e+00 1.306220745774e+00 1.316738762066e+00 1.326022113054e+00 1.334005441020e+00 1.340546419639e+00 1.345580665248e+00 1.349020103500e+00 1.350808062237e+00 1.350999266624e+00 1.349645825496e+00 1.346949328947e+00 1.343142275237e+00 1.338477976555e+00 1.333275529206e+00 1.327732203708e+00 1.322029194388e+00 1.316252300257e+00 1.310361021797e+00 1.300388912981e+00 1.284177486843e+00 1.272132409388e+00 1.270876580036e+00 1.276851093718e+00 1.279726075962e+00 1.272109575757e+00 1.256156978346e+00 1.241746446017e+00 1.237645085249e+00 1.243187275295e+00 1.248868134295e+00 1.245337897997e+00 1.231788267441e+00 1.216559984212e+00 1.209649927274e+00 1.213347094846e+00 1.220043839765e+00 1.219610617313e+00 1.208805483922e+00 1.194241575661e+00 1.186574224629e+00 1.190687801090e+00 1.201026856033e+00 1.207007669407e+00 1.202749024397e+00 1.192088694968e+00 1.184864108691e+00 1.187616921591e+00 1.197239044032e+00 1.204012964400e+00 1.200781570776e+00 1.189453311898e+00 1.179448441513e+00 1.179234162018e+00 1.188378343011e+00 1.198174440019e+00 1.199993844315e+00 1.193033989114e+00 1.184847436333e+00 1.184282913091e+00 1.192914156072e+00 1.203453804828e+00 1.206727497164e+00 1.200018532427e+00 1.189448526979e+00 1.184527275105e+00 1.189224271680e+00 1.198077861581e+00 1.201426809047e+00 1.194220500626e+00 1.180367693998e+00 1.169253020451e+00 1.167142665735e+00 1.171170648863e+00 1.172191841595e+00 1.163477697366e+00 1.146877164719e+00 1.131407506428e+00 1.125226284385e+00 1.127679375983e+00 1.129369826728e+00 1.120026909485e+00 1.092694836222e+00 9.827017718336e-01 8.445618044841e-01 8.191373265290e-01 9.316130447162e-01 1.053930868520e+00 1.082009925008e+00 9.949144432444e-01 8.515364135039e-01 7.769329204428e-01 8.492286926727e-01 9.782802147562e-01 1.039624630374e+00 9.818587063807e-01 8.403974139154e-01 7.406908603299e-01 8.006778407942e-01 9.416744406519e-01 1.014557526023e+00 9.539149994762e-01 7.966043177140e-01 6.865408043081e-01 7.598776813171e-01 9.155330596369e-01 9.932175738993e-01 9.355953011725e-01 7.878629493921e-01 6.893700831419e-01 7.576503014004e-01 9.010060926080e-01 9.794527769423e-01 9.416973984826e-01 8.225150245748e-01 7.306791634647e-01 7.718094823871e-01 9.010758066308e-01 9.976901303071e-01 9.942373742851e-01 8.962627347424e-01 7.829528271069e-01 7.736342490649e-01 8.834590062338e-01 9.976157721690e-01 1.022708744587e+00 9.440551526366e-01 8.276076624654e-01 7.888437588425e-01 8.647187973501e-01 9.591220723998e-01 9.817139981900e-01 9.191640456769e-01 8.285145744217e-01 7.927708964485e-01 8.312639643293e-01 8.819599372109e-01 8.903273415488e-01 8.534483448718e-01 8.056569066969e-01 7.821139595274e-01 7.880536744893e-01 8.051573410846e-01 8.167959766799e-01 8.160498337130e-01 8.016059186232e-01 7.787303074608e-01 7.626612166839e-01 7.687039155348e-01 7.925712485499e-01 8.106747787896e-01 8.047900835869e-01 7.817385502036e-01 7.680790363710e-01 7.808573523807e-01 8.063310114706e-01 8.181846428610e-01 8.074426941057e-01 7.889689277726e-01 7.833941294861e-01 7.936918616941e-01 8.044779300933e-01 8.020959223309e-01 7.870853300452e-01 7.701337613732e-01 7.612496567903e-01 7.634397480118e-01 7.734250176195e-01 7.837087415358e-01 7.857039423251e-01 7.763816780450e-01 7.642756708546e-01 7.648851524454e-01 7.835906436950e-01 8.067792568062e-01 8.163543923698e-01 8.095121185684e-01 8.014906970399e-01 8.073609342147e-01 8.232282726708e-01 8.331287898685e-01 8.316274261511e-01 8.311914499705e-01 8.443093948988e-01 8.631486716861e-01 8.669338899649e-01 8.479609996737e-01 8.664292445763e-01
 2.236382895406e-01 2.246758878310e-01 2.258992580978e-01 2.270763091740e-01 2.280457140434e-01 2.289215178884e-01 2.299319414469e-01 2.311193207678e-01 2.322841163015e-01 2.332503644208e-01 2.341107905129e-01 2.351096436818e-01 2.362948022117e-01 2.374449761205e-01 2.383931783233e-01 2.392652953959e-01 2.402851939125e-01 2.414551727432e-01 2.425721577559e-01 2.435208957048e-01 2.444198342950e-01 2.454384636309e-01 2.465729810934e-01 2.476640200373e-01 2.486197554645e-01 2.495408782148e-01 2.505740137058e-01 2.517065423107e-01 2.527869628987e-01 2.537393171897e-01 2.546652687045e-01 2.556945356648e-01 2.568140933724e-01 2.578925403862e-01 2.588432792017e-01 2.597311085868e-01 2.606923331131e-01 2.617639249984e-01 2.628319112963e-01 2.637831296972e-01 2.646671364316e-01 2.656285263513e-01 2.666983961408e-01 2.677466077679e-01 2.686797662409e-01 2.695809088484e-01 2.705958751706e-01 2.717130646165e-01 2.727573621677e-01 2.736299423653e-01 2.744607804735e-01 2.754437609555e-01 2.765608317500e-01 2.775906653580e-01 2.784130153985e-01 2.791761338256e-01 2.800838319977e-01 2.811216797844e-01 2.821028027185e-01 2.829377590649e-01 2.837421440484e-01 2.846533523145e-01 2.856357418891e-01 2.865611256151e-01 2.874160328448e-01 2.883250684401e-01 2.893423548110e-01 2.903429639735e-01 2.912198417592e-01 2.920612240029e-01 2.930323486650e-01 2.941275351777e-01 2.951589350325e-01 2.960112996613e-01 2.968082654268e-01 2.977492184092e-01 2.988362829197e-01 2.998657957234e-01 3.007035606152e-01 3.014644913861e-01 3.023418245412e-01 3.033531949347e-01 3.043361468355e-01 3.051693787718e-01 3.059168176898e-01 3.067327193772e-01 3.076622860234e-01 3.085941101554e-01 3.094204220344e-01 3.101707623211e-01 3.109582873903e-01 3.118300022606e-01 3.127176810673e-01 3.135373919282e-01 3.142964120684e-01 3.150747425939e-01 3.159163337477e-01 3.167761658567e-01 3.175883560869e-01 3.183547980356e-01 3.191304830923e-01 3.199484337857e-01 3.207831497559e-01 3.215916263742e-01 3.223630163129e-01 3.231277769084e-01 3.239134957385e-01 3.247205944926e-01 3.255239039860e-01 3.263049697608e-01 3.270618247959e-01 3.278183714605e-01 3.285959293425e-01 3.293922670665e-01 3.301786306340e-01 3.309324568752e-01 3.316696637102e-01 3.324232287233e-01 3.332046876232e-01 3.339885095727e-01 3.347389018341e-01 3.354621148016e-01 3.361947953480e-01 3.369581511249e-01 3.377282191056e-01 3.384661383024e-01 3.391756385137e-01 3.398933721203e-01 3.406385872921e-01 3.413844241608e-01 3.420906147513e-01 3.427713513897e-01 3.434733057682e-01 3.442066665748e-01 3.449234196742e-01 3.455834962896e-01 3.462161307603e-01 3.468883841364e-01 3.476100259894e-01 3.483111753834e-01 3.489351505542e-01 3.495175294646e-01 3.501461481997e-01 3.508456703842e-01 3.515404814008e-01 3.521539064225e-01 3.527080305475e-01 3.532967478721e-01 3.539584386601e-01 3.546330060714e-01 3.552445159195e-01 3.557986320465e-01 3.563669879052e-01 3.569847074897e-01 3.576136056364e-01 3.582051123556e-01 3.587652859150e-01 3.593315841002e-01 3.599151330208e-01 3.604903577535e-01 3.610411660755e-01 3.615889725874e-01 3.621523656675e-01 3.627147768783e-01 3.632496396019e-01 3.637620187094e-01 3.642828840558e-01 3.648261632496e-01 3.653674719003e-01 3.658799258698e-01 3.663698220522e-01 3.668641125959e-01 3.673733526613e-01 3.678819833967e-01 3.683759133386e-01 3.688561737665e-01 3.693308686988e-01 3.698036871882e-01 3.702764433761e-01 3.707472609611e-01 3.712128923166e-01 3.716668821600e-01 3.721103022033e-01 3.725510089468e-01 3.729961997412e-01 3.734362977753e-01 3.738612202117e-01 3.742752574308e-01 3.746902521125e-01 3.751077366775e-01 3.755128732392e-01 3.758991038658e-01 3.762805901580e-01 3.766701099852e-01 3.770577579015e-01 3.774243840938e-01 3.777730107960e-01 3.781219158161e-01 3.784788307676e-01 3.788313721877e-01 3.791605181719e-01 3.794751433323e-01 3.797930228797e-01 3.801143885180e-01 3.804252130532e-01 3.807162223541e-01 3.809985534173e-01 3.812843705851e-01 3.815686685925e-01 3.818387381809e-01 3.820922229689e-01 3.823422025376e-01 3.825934477707e-01 3.828388550442e-01 3.830714213273e-01 3.832908730264e-01 3.835075120963e-01 3.837232720331e-01 3.839285566739e-01 3.841238711785e-01 3.843117346116e-01 3.844944319178e-01 3.846710116663e-01 3.848381893582e-01 3.849952311805e-01 3.851483503310e-01 3.852963409878e-01 3.854327575906e-01 3.855588785398e-01 3.856786716905e-01 3.857946943892e-01 3.859030588160e-01 3.859998691842e-01 3.860859100186e-01 3.861656884571e-01 3.862408316552e-01 3.863066541093e-01 3.863626155303e-01 3.864091264831e-01 3.864487664510e-01 3.864795500917e-01 3.865029877426e-01 3.865162261751e-01 3.865226010421e-01 3.865207280718e-01 3.865076122222e-01 3.864865207168e-01 3.864579971524e-01 3.864208184925e-01 3.863743239704e-01 3.863171112226e-01 3.862533009153e-01 3.861809591449e-01 3.860987619229e-01 3.860065412850e-01 3.859059179878e-01 3.857974261486e-01 3.856802406019e-01 3.855521861692e-01 3.854161506324e-01 3.852702476094e-01 3.851162389312e-01 3.849524257637e-01 3.847791292801e-01 3.845985348616e-01 3.844058627915e-01 3.842031874601e-01 3.839926923887e-01 3.837733388300e-01 3.835449526241e-01 3.833050577893e-01 3.830543591957e-01 3.827956535007e-01 3.825276805744e-01 3.822496250818e-01 3.819623700762e-01 3.816632991718e-01 3.813535875143e-01 3.810360423892e-01 3.807092123429e-01 3.803718434234e-01 3.800227101796e-01 3.796630009350e-01 3.792943524764e-01 3.789176553926e-01 3.785278830965e-01 3.781280143986e-01 3.777175546230e-01 3.772973577109e-01 3.768669020475e-01 3.764262076920e-01 3.759736382850e-01 3.755101159811e-01 3.750382129011e-01 3.745543609541e-01 3.740596697339e-01 3.735545878466e-01 3.730397614870e-01 3.725138921769e-01 3.719780672033e-01 3.714287009686e-01 3.708703005577e-01 3.703011794021e-01 3.697219149104e-01 3.691321269685e-01 3.685303413480e-01 3.679169827284e-01 3.672937587810e-01 3.666604900692e-01 3.660164120135e-01 3.653603677368e-01 3.646934979313e-01 3.640153484189e-01 3.633275120490e-01 3.626286948072e-01 3.619186056894e-01 3.611965664408e-01 3.604632397512e-01 3.597208905960e-01 3.589674550027e-01 3.582035401074e-01 3.574275123396e-01 3.566385222159e-01 3.558394638006e-01 3.550310961406e-01 3.542120172303e-01 3.533816959411e-01 3.525387206060e-01 3.516821860569e-01 3.508160157252e-01 3.499420366703e-01 3.490562002608e-01 3.481600959533e-01 3.472511106522e-01 3.463303003088e-01 3.454018234614e-01 3.444620592105e-01 3.435140240926e-01 3.425548073272e-01 3.415817103235e-01 3.406009154479e-01 3.396100093127e-01 3.386099707256e-01 3.376000402120e-01 3.365768350759e-01 3.355454783973e-01 3.345044208548e-01 3.334534855905e-01 3.323929378718e-01 3.313215732026e-01 3.302404108451e-01 3.291502931995e-01 3.280516112355e-01 3.269429392825e-01 3.258249966395e-01 3.246963621568e-01 3.235612501344e-01 3.224143067125e-01 3.212594981622e-01 3.200978556768e-01 3.189267530976e-01 3.177465364317e-01 3.165580194426e-01 3.153590170737e-01 3.141536036940e-01 3.129410349785e-01 3.117209296226e-01 3.104929864178e-01 3.092547874345e-01 3.080103377606e-01 3.067599632472e-01 3.055037006767e-01 3.042413149596e-01 3.029696338083e-01 3.016916857241e-01 3.004092054917e-01 2.991207863729e-01 2.978278987765e-01 2.965291241775e-01 2.952236224673e-01 2.939151026570e-01 2.926002652374e-01 2.912818384007e-01 2.899605934621e-01 2.886335680140e-01 2.873046513942e-01 2.859707010050e-01 2.846306852200e-01 2.832908209177e-01 2.819485926823e-01 2.806044510130e-01 2.792570199204e-01 2.779049290782e-01 2.765533432741e-01 2.752008644206e-01 2.738497307900e-01 2.724981048537e-01 2.711429361066e-01 2.697891836025e-01 2.684355791703e-01 2.670853915794e-01 2.657383294731e-01 2.643895353000e-01 2.630451676110e-01 2.617021027337e-01 2.603622133499e-01 2.590301488847e-01 2.576991805054e-01 2.563721542512e-01 2.550503602668e-01 2.537325918743e-01 2.524258723501e-01 2.511214353385e-01 2.498250090781e-01 2.485351599786e-01 2.472516077773e-01 2.459805868555e-01 2.447166988211e-01 2.434603633431e-01 2.422149919497e-01 2.409781536318e-01 2.397573674399e-01 2.385451357282e-01 2.373442877902e-01 2.361570678668e-01 2.349809536505e-01 2.338215655370e-01 2.326755610054e-01 2.315431147030e-01 2.304281039334e-01 2.293245854789e-01 2.282417536511e-01 2.271750364010e-01 2.261248473415e-01 2.250938547244e-01 2.240792921433e-01 2.230866611523e-01 2.221128021949e-01 2.211577456303e-01 2.202251558074e-01 2.193126498188e-01 2.184239603825e-01 2.175567637412e-01 2.167102666788e-01 2.158897069784e-01 2.150917288593e-01 2.143195092471e-01 2.135728719002e-01 2.128478884256e-01 2.121509610346e-01 2.114795092958e-01 2.108352925811e-01 2.102182441676e-01 2.096274093834e-01 2.090645704283e-01 2.085289821135e-01 2.080215576058e-01 2.075441446205e-01 2.070927897877e-01 2.066720674904e-01 2.062793572545e-01 2.059156481838e-01 2.055832225525e-01 2.052775213940e-01 2.050022740614e-01 2.047563696583e-01 2.045398975392e-01 2.043536189643e-01 2.041949694757e-01 2.040676666993e-01 2.039674573645e-01 2.038969874686e-01 2.038568450906e-01 2.038429330350e-01 2.038590478170e-01 2.039021331009e-01 2.039734903537e-01 2.040730010150e-01 2.041982886675e-01 2.043519822725e-01 2.045297685868e-01 2.047338209111e-01 2.049649472545e-01 2.052188711046e-01 2.054986183163e-01 2.058009643302e-01 2.061263139652e-01 2.064764940871e-01 2.068458935091e-01 2.072382353054e-01 2.076504849698e-01 2.080822921006e-01 2.085354074904e-01 2.090050766691e-01 2.094943436786e-01 2.099985731154e-01 2.105200709441e-01 2.110586350007e-01 2.116090667846e-01 2.121765126284e-01 2.127549127786e-01 2.133458722234e-01 2.139509295638e-01 2.145624258671e-01 2.151877687094e-01 2.158196651425e-01 2.164611646543e-01 2.171102213438e-01 2.177638363618e-01 2.184255601786e-01 2.190897161988e-01 2.197597844330e-01 2.204321392611e-01 2.211045911735e-01 2.217837889908e-01 2.224585180123e-01 2.231355728730e-01 2.238104274642e-01 2.244828979951e-01 2.251547680193e-01 2.258200127629e-01 2.264828090956e-01 2.271401416613e-01 2.277895576014e-01 2.284342081734e-01 2.290692644865e-01 2.296984554089e-01 2.303158767738e-01 2.309232500033e-01 2.315220677012e-01 2.321058348848e-01 2.326798757351e-01 2.332399554665e-01 2.337847691031e-01 2.343178116976e-01 2.348324606467e-01 2.353333184514e-01 2.358161537317e-01 2.362810787550e-01 2.367304520866e-01 2.371567951825e-01 2.375676066910e-01 2.379567735899e-01 2.383247368798e-01 2.386728044910e-01 2.389963042861e-01 2.392995591370e-01 2.395786576166e-01 2.398343013184e-01 2.400667889440e-01 2.402719995366e-01 2.404540705238e-01 2.406093427519e-01 2.407377232159e-01 2.408407824212e-01 2.409141868869e-01 2.409624043869e-01 2.409819689791e-01 2.409712535826e-01 2.409342833748e-01 2.408650971689e-01 2.407687011460e-01 2.406412866195e-01 2.404826847311e-01 2.402956840492e-01 2.400752731100e-01 2.398260533766e-01 2.395441430161e-01 2.392294926897e-01 2.388862301799e-01 2.385075675718e-01 2.381002549379e-01 2.376582259396e-01 2.371851151087e-01 2.366797259849e-01 2.361404430998e-01 2.355711231442e-01 2.349683946737e-01 2.343323499580e-01 2.336664175859e-01 2.329651791412e-01 2.322346426093e-01 2.314709129619e-01 2.306762303615e-01 2.298509202941e-01 2.289922783975e-01 2.281053238511e-01 2.271867169009e-01 2.262380405650e-01 2.252610291242e-01 2.242535946461e-01 2.232183508005e-01 2.221543797921e-01 2.210633442551e-01 2.199474940131e-01 2.188025574771e-01 2.176346241846e-01 2.164421447784e-01 2.152238610523e-01 2.139859601348e-01 2.127246257791e-01 2.114442978072e-01 2.101436359130e-01 2.088244573150e-01 2.074895598723e-01 2.061377675716e-01 2.047738508842e-01 2.033951321399e-01 2.020053510435e-01 2.006089151732e-01 1.992017194014e-01 1.977907707617e-01 1.963753965561e-01 1.949567532439e-01 1.935406653041e-01 1.921248024581e-01 1.907164028101e-01 1.893125473092e-01 1.879196245454e-01 1.865399415019e-01 1.851724851215e-01 1.838256241137e-01 1.824979761619e-01 1.811941335295e-01 1.799194065051e-01 1.786716416445e-01 1.774596467987e-01 1.762830339871e-01 1.751459769476e-01 1.740536715754e-01 1.730071758376e-01 1.720145373285e-01 1.710727912252e-01 1.701919800887e-01 1.693705778023e-01 1.686155267929e-01 1.679310453178e-01 1.673154259378e-01 1.667791038292e-01 1.663211732725e-01 1.659440708747e-01 1.656546498521e-01 1.654533876456e-01 1.653443113926e-01 1.653290861380e-01 1.654094439561e-01 1.655902658545e-01 1.658693839042e-01 1.662526986327e-01 1.667378882640e-01 1.673287357442e-01 1.680249041931e-01 1.688251356038e-01 1.697349414281e-01 1.707475789282e-01 1.718665502398e-01 1.730909529533e-01 1.744168133574e-01 1.758487474685e-01 1.773787300390e-01 1.790092825897e-01 1.807388190077e-01 1.825616032684e-01 1.844792742923e-01 1.864851014850e-01 1.885812585523e-01 1.907621095376e-01 1.930238282604e-01 1.953690683909e-01 1.977875254218e-01 2.002816005523e-01 2.028448758407e-01 2.054737395898e-01 2.081706981077e-01 2.109243497696e-01 2.137379890859e-01 2.166056903849e-01 2.195238093153e-01 2.224925829095e-01 2.255022470778e-01 2.285559888152e-01 2.316488109104e-01 2.347736111148e-01 2.379352863861e-01 2.411228893548e-01 2.443374848234e-01 2.475776032231e-01 2.508347989470e-01 2.541135659718e-01 2.574027630982e-01 2.607057677289e-01 2.640176602751e-01 2.673340889263e-01 2.706571517982e-01 2.739782451579e-01 2.772997941848e-01 2.806168214998e-01 2.839232542118e-01 2.872255825445e-01 2.905117580548e-01 2.937852340905e-01 2.970429159677e-01 3.002788727394e-01 3.034958854359e-01 3.066860442872e-01 3.098515295532e-01 3.129907526423e-01 3.160950512302e-01 3.191701592284e-01 3.222076707322e-01 3.252103173183e-01 3.281736731065e-01 3.310934191109e-01 3.339728429120e-01 3.368049959180e-01 3.395906888244e-01 3.423297454354e-01 3.450141819184e-01 3.476495571682e-01 3.502284641811e-01 3.527512573999e-01 3.552167832695e-01 3.576226374495e-01 3.599681696272e-01 3.622483283596e-01 3.644661601579e-01 3.666184643083e-01 3.687014560434e-01 3.707184989805e-01 3.726620598166e-01 3.745355997092e-01 3.763354948235e-01 3.780602651572e-01 3.797108258289e-01 3.812823717059e-01 3.827785851972e-01 3.841946927334e-01 3.855282959298e-01 3.867837892632e-01 3.879536962934e-01 3.890409229917e-01 3.900462696965e-01 3.909612698854e-01 3.917952926315e-01 3.925385690410e-01 3.931963321654e-01 3.937661670261e-01 3.942451117233e-01 3.946374515672e-01 3.949371931556e-01 3.951485111299e-01 3.952696432145e-01 3.952975774897e-01 3.952371144498e-01 3.950833530716e-01 3.948408740423e-01 3.945072021648e-01 3.940800406834e-01 3.935660844387e-01 3.929586713384e-01 3.922621700409e-01 3.914796700078e-01 3.906032026133e-01 3.896444833086e-01 3.885956277586e-01 3.874615773791e-01 3.862437303912e-01 3.849395507902e-01 3.835565029383e-01 3.820907580578e-01 3.805457716007e-01 3.789249380843e-01 3.772245964593e-01 3.754555440161e-01 3.736112349287e-01 3.716981689883e-01 3.697202821878e-01 3.676751597538e-01 3.655717833739e-01 3.634084735869e-01 3.611882571736e-01 3.589181160754e-01 3.565962111767e-01 3.542312807664e-01 3.518239843684e-01 3.493789966821e-01 3.469025922701e-01 3.443938384015e-01 3.418654752791e-01 3.393144312312e-01 3.367483880386e-01 3.341754981133e-01 3.315963795955e-01 3.290201535475e-01 3.264508884420e-01 3.238960486985e-01 3.213615981629e-01 3.188525774064e-01 3.163792618814e-01 3.139432566789e-01 3.115550973640e-01 3.092209972321e-01 3.069470569703e-01 3.047427142971e-01 3.026142132830e-01 3.005690308024e-01 2.986149165830e-01 2.967588431496e-01 2.950095289173e-01 2.933705078609e-01 2.918531149328e-01 2.904608343096e-01 2.892014514187e-01 2.880826986307e-01 2.871065464367e-01 2.862822493150e-01 2.856136584066e-01 2.851022031955e-01 2.847557471772e-01 2.845738412703e-01 2.845606596830e-01 2.847181415288e-01 2.850451160683e-01 2.855448598558e-01 2.862160837104e-01 2.870565543134e-01 2.880661365263e-01 2.892380703239e-01 2.905735567986e-01 2.920650118561e-01 2.937101207671e-01 2.955028791480e-01 2.974364411297e-01 2.995053847195e-01 3.017026951488e-01 3.040203445277e-01 3.064505681766e-01 3.089870508188e-01 3.116188507144e-01 3.143379779465e-01 3.171360941613e-01 3.200029068207e-01 3.229301881824e-01 3.259099641061e-01 3.289299301009e-01 3.319833496743e-01 3.350585835057e-01 3.381466243618e-01 3.412378063212e-01 3.443223269253e-01 3.473926361189e-01 3.504368280272e-01 3.534476810886e-01 3.564145184487e-01 3.593286650948e-01 3.621839390377e-01 3.649655476927e-01 3.676688590668e-01 3.702848741396e-01 3.728034357640e-01 3.752193680640e-01 3.775205143185e-01 3.797016805785e-01 3.817546157876e-01 3.836707081365e-01 3.854437122321e-01 3.870652235308e-01 3.885280069904e-01 3.898262937042e-01 3.909525485033e-01 3.919015168802e-01 3.926643361626e-01 3.932382526437e-01 3.936146675806e-01 3.937891385152e-01 3.937596138312e-01 3.935159375429e-01 3.930568899028e-01 3.923763354635e-01 3.914705101994e-01 3.903369997480e-01 3.889712972171e-01 3.873704327617e-01 3.855323400845e-01 3.834534520960e-01 3.811352545792e-01 3.785723632906e-01 3.757665987755e-01 3.727163749698e-01 3.694225636199e-01 3.658861321957e-01 3.621068804060e-01 3.580884079360e-01 3.538343634008e-01 3.493458821378e-01 3.446317434459e-01 3.396936723303e-01 3.345388915754e-01 3.291768914469e-01 3.236131692987e-01 3.178635356637e-01 3.119361844384e-01 3.058451068420e-01 2.996087275831e-01 2.932431524216e-01 2.867688766399e-01 2.802111949262e-01 2.735930953822e-01 2.669462938366e-01 2.603047768304e-01 2.537048824873e-01 2.471908328979e-01 2.408091339319e-01 2.346116303998e-01 2.286592071686e-01 2.230099460346e-01 2.177374859469e-01 2.129146216950e-01 2.086158396088e-01 2.049218149337e-01 2.019108327473e-01 1.996584089161e-01 1.982339054930e-01 1.976942273037e-01 1.980888699944e-01 1.994479332202e-01 2.017833888398e-01 2.050951043718e-01 2.093597357574e-01 2.145467088404e-01 2.206089551542e-01 2.274903862521e-01 2.351335389728e-01 2.434705981393e-01 2.524383929760e-01 2.619699700337e-01 2.720045620362e-01 2.824817029800e-01 2.933425923143e-01 3.045342362823e-01 3.160040362443e-01 3.277047675447e-01 3.395917090063e-01 3.516201428824e-01 3.637525433331e-01 3.759496816494e-01 3.881742244057e-01 4.003941501009e-01 4.125745618213e-01 4.246837815656e-01 4.366945629652e-01 4.485741729052e-01 4.602968147274e-01 4.718324452744e-01 4.831579203423e-01 4.942453457829e-01 5.050710490535e-01 5.156088847841e-01 5.258355974451e-01 5.357311466670e-01 5.452701481477e-01 5.544326028122e-01 5.631970040612e-01 5.715439544207e-01 5.794554341599e-01 5.869095055700e-01 5.938925162806e-01 6.003846150624e-01 6.063711957561e-01 6.118383764406e-01 6.167708283103e-01 6.211580746144e-01 6.249882352894e-01 6.282489902572e-01 6.309362226722e-01 6.330402646549e-01 6.345543532819e-01 6.354768402303e-01 6.358036607426e-01 6.355368607242e-01 6.346780345897e-01 6.332293791206e-01 6.312000178918e-01 6.285962085093e-01 6.254317909470e-01 6.217188772703e-01 6.174760387687e-01 6.127245114056e-01 6.074852188908e-01 6.017881446571e-01 5.956645407345e-01 5.891482081745e-01 5.822809033599e-01 5.751047540510e-01 5.676694721501e-01 5.600293862572e-01 5.522420305140e-01 5.443724044537e-01 5.364891140899e-01 5.286668969339e-01 5.209834426172e-01 5.135248333484e-01 5.063764534772e-01 4.996304617300e-01 4.933796413009e-01 4.877150371628e-01 4.827287067779e-01 4.785107901696e-01 4.751418385508e-01 4.726992227454e-01 4.712468708793e-01 4.708378085563e-01 4.715094671415e-01 4.732827339946e-01 4.761658645683e-01 4.801447835390e-01 4.851944614844e-01 4.912695822447e-01 4.983113309634e-01 5.062525178802e-01 5.150101344405e-01 5.244975298214e-01 5.346231689552e-01 5.452837906299e-01 5.563848767054e-01 5.678228354357e-01 5.794940062315e-01 5.913046647087e-01 6.031532632155e-01 6.149462720184e-01 6.265937087519e-01 6.380063707837e-01 6.491013753819e-01 6.597982488594e-01 6.700216357971e-01 6.796990956361e-01 6.887625935276e-01 6.971501107861e-01 7.048012709112e-01 7.116622933947e-01 7.176834912614e-01 7.228195298388e-01 7.270272012111e-01 7.302713593440e-01 7.325220749693e-01 7.337490417252e-01 7.339316823198e-01 7.330553001187e-01 7.311050979740e-01 7.280785195066e-01 7.239718727503e-01 7.187907855205e-01 7.125493019356e-01 7.052616754856e-01 6.969540262209e-01 6.876585600605e-01 6.774090998077e-01 6.662563202358e-01 6.542535702842e-01 6.414623661037e-01 6.279561516966e-01 6.138186742310e-01 5.991412549695e-01 5.840322622364e-01 5.686092327412e-01 5.530003161623e-01 5.373554328158e-01 5.218365701854e-01 5.066148477286e-01 4.918889072931e-01 4.778580964820e-01 4.647431173336e-01 4.527688393365e-01 4.421566363078e-01 4.331300951004e-01 4.258884914848e-01 4.206068166367e-01 4.174208436094e-01 4.164111314197e-01 4.176088867553e-01 4.209793939801e-01 4.264321850933e-01 4.338322467283e-01 4.429908694571e-01 4.537010473349e-01 4.657324308422e-01 4.788436752288e-01 4.927983061880e-01 5.073615448215e-01 5.223095552770e-01 5.374333650719e-01 5.525347185703e-01 5.674347707982e-01 5.819638403233e-01 5.959731726814e-01 6.093237540946e-01 6.218925342859e-01 6.335715183072e-01 6.442620101411e-01 6.538837912504e-01 6.623666195325e-01 6.696532286895e-01 6.757005296629e-01 6.804780479446e-01 6.839715005729e-01 6.861767790466e-01 6.871058873014e-01 6.867883182518e-01 6.852644002218e-01 6.825933604836e-01 6.788512362394e-01 6.741252528765e-01 6.685256973859e-01 6.621758774676e-01 6.552125707672e-01 6.477949351032e-01 6.400904094072e-01 6.322786570161e-01 6.245530309107e-01 6.171107050403e-01 6.101469776443e-01 6.038610643197e-01 5.984368881715e-01 5.940425410307e-01 5.908255763208e-01 5.889040336028e-01 5.883553306602e-01 5.892280736122e-01 5.915191831879e-01 5.951906620586e-01 6.001633550952e-01 6.063273003212e-01 6.135372494081e-01 6.216302834919e-01 6.304302820443e-01 6.397470183751e-01 6.493936892298e-01 6.591859104968e-01 6.689462170678e-01 6.785148844379e-01 6.877397327590e-01 6.964929904759e-01 7.046672051819e-01 7.121649257854e-01 7.189244364889e-01 7.248902006066e-01 7.300324528026e-01 7.343481460542e-01 7.378343097127e-01 7.405208130063e-01 7.424471156318e-01 7.436534491767e-01 7.442122154444e-01 7.441821895937e-01 7.436381256519e-01 7.426596102605e-01 7.413125886865e-01 7.396792437883e-01 7.378227547335e-01 7.358043895884e-01 7.336854646209e-01 7.315046782014e-01 7.293064127105e-01 7.271180968537e-01 7.249598994942e-01 7.228549127361e-01 7.208047249574e-01 7.188269652172e-01 7.169261132938e-01 7.151111513368e-01 7.134005595405e-01 7.118064814252e-01 7.103613775388e-01 7.090954719281e-01 7.080521489305e-01 7.072850485917e-01 7.068484993045e-01 7.068121697245e-01 7.072450100586e-01 7.082161511987e-01 7.098023218720e-01 7.120659011487e-01 7.150741467589e-01 7.188747694575e-01 7.235046503574e-01 7.289913895596e-01 7.353333827361e-01 7.425257995965e-01 7.505303605701e-01 7.592950198805e-01 7.687557384978e-01 7.788141127061e-01 7.893780571090e-01 8.003245303649e-01 8.115277617356e-01 8.228623515641e-01 8.341792284661e-01 8.453500383734e-01 8.562376131385e-01 8.667087336531e-01 8.766568416181e-01 8.859678280753e-01 8.945595936413e-01 9.023678673030e-01 9.093461994720e-01 9.154874732610e-01 9.207975906932e-01 9.253271317018e-01 9.291503692687e-01 9.323638898849e-01 9.351065052460e-01 9.375193124435e-01 9.397749395867e-01 9.420475102814e-01 9.445008414167e-01 9.473102265122e-01 9.506034389949e-01 9.544965069073e-01 9.590642851301e-01 9.643205910585e-01 9.702628479946e-01 9.768060944052e-01 9.838495812584e-01 9.912488537573e-01 9.988205200501e-01 1.006397378767e+00 1.013778131114e+00 1.020796160918e+00 1.027306101293e+00 1.033174401999e+00 1.038344921639e+00 1.042769853406e+00 1.046469042682e+00 1.049508004621e+00 1.051965091898e+00 1.053980775151e+00 1.055683145997e+00 1.057211828667e+00 1.058705225506e+00 1.060246171395e+00 1.061907497728e+00 1.063693800920e+00 1.065559106233e+00 1.067422589876e+00 1.069133304511e+00 1.070536336713e+00 1.071443101568e+00 1.071672818672e+00 1.071080506955e+00 1.069536707971e+00 1.067004835722e+00 1.063498289071e+00 1.059116206784e+00 1.054060138778e+00 1.048580390405e+00 1.043033018599e+00 1.037801080111e+00 1.033293385719e+00 1.029938832780e+00 1.028086089198e+00 1.028056362770e+00 1.030043074051e+00 1.034125453200e+00 1.040281357182e+00 1.048327068124e+00 1.058013813359e+00 1.068991256701e+00 1.080852144380e+00 1.093199165926e+00 1.105597011041e+00 1.117682783705e+00 1.129127345446e+00 1.139640650569e+00 1.149038940290e+00 1.157153233486e+00 1.163902253000e+00 1.169253300916e+00 1.173181526920e+00 1.175744521729e+00 1.176973659180e+00 1.176944629377e+00 1.175753458067e+00 1.173472049840e+00 1.170238521364e+00 1.166163941708e+00 1.161401656325e+00 1.156141890924e+00 1.150558323456e+00 1.144902542254e+00 1.139409515455e+00 1.134344425406e+00 1.130007277839e+00 1.126647214933e+00 1.124557898703e+00 1.123966394849e+00 1.125057419149e+00 1.127999657270e+00 1.132818482297e+00 1.139524369932e+00 1.148006820315e+00 1.158059419872e+00 1.169455649417e+00 1.181843866296e+00 1.194904778825e+00 1.208287591584e+00 1.221641642952e+00 1.234718891295e+00 1.247255419325e+00 1.259099376419e+00 1.270149843831e+00 1.280309702089e+00 1.289583086293e+00 1.297911484074e+00 1.305275587818e+00 1.311657418564e+00 1.316975794268e+00 1.321232168067e+00 1.324390804616e+00 1.326474331600e+00 1.327592032288e+00 1.327836734843e+00 1.327415307644e+00 1.326500287561e+00 1.325236614206e+00 1.323759856478e+00 1.322048143321e+00 1.320059116799e+00 1.317644762576e+00 1.314605413620e+00 1.306414802093e+00 1.291653029236e+00 1.280651284909e+00 1.279973398892e+00 1.286101591929e+00 1.288853113688e+00 1.280919062955e+00 1.264386227002e+00 1.248991668778e+00 1.243439614033e+00 1.247167917462e+00 1.250855045516e+00 1.245268605276e+00 1.229585931760e+00 1.212092063469e+00 1.202853905523e+00 1.204385181147e+00 1.209318467359e+00 1.207663692366e+00 1.196208992578e+00 1.181501557788e+00 1.174075848426e+00 1.178659541647e+00 1.189582012568e+00 1.196214370934e+00 1.192733842702e+00 1.183048836008e+00 1.177023272825e+00 1.181181670487e+00 1.192437665855e+00 1.201172866419e+00 1.200400149752e+00 1.192137655190e+00 1.185693950458e+00 1.189162976042e+00 1.201725422473e+00 1.214486163738e+00 1.218824942444e+00 1.213956622169e+00 1.207337524377e+00 1.207654771700e+00 1.216471950579e+00 1.226708471814e+00 1.229414002267e+00 1.221914546075e+00 1.210188704767e+00 1.203563705577e+00 1.206013655290e+00 1.212320003156e+00 1.213107249384e+00 1.203489664224e+00 1.187422241926e+00 1.174350619153e+00 1.170703112389e+00 1.173872696888e+00 1.174962452879e+00 1.167384058721e+00 1.152931310993e+00 1.140270032496e+00 1.136916730863e+00 1.141581900145e+00 1.144652539109e+00 1.136415348413e+00 1.115039864004e+00 1.051461768063e+00 9.189553625871e-01 8.370187139951e-01 8.956035353801e-01 1.024551814361e+00 1.100699987224e+00 1.064146813377e+00 9.337115499388e-01 8.081922513310e-01 8.162815875545e-01 9.444787183756e-01 1.053981854384e+00 1.050004783947e+00 9.269820778621e-01 7.770522321252e-01 7.591405808687e-01 8.908043327484e-01 1.012975261593e+00 1.013641666594e+00 8.859483900349e-01 7.294876935867e-01 7.142912942326e-01 8.517247784464e-01 9.754941774400e-01 9.819303466555e-01 8.717524936417e-01 7.392060642391e-01 7.276603353780e-01 8.479695800750e-01 9.660936252779e-01 9.889506716557e-01 9.073034476725e-01 7.891100617705e-01 7.555122252484e-01 8.532508566168e-01 9.826471987105e-01 1.038070911243e+00 9.832353098594e-01 8.592661845438e-01 7.804405045505e-01 8.397868114565e-01 9.695792953311e-01 1.046581614076e+00 1.015880884406e+00 9.065305275367e-01 8.168553744109e-01 8.354784919706e-01 9.239332912429e-01 9.815066838284e-01 9.611087588318e-01 8.862659152458e-01 8.233245019905e-01 8.206673325459e-01 8.579998325352e-01 8.845715684987e-01 8.762320110297e-01 8.428811531199e-01 8.092791325250e-01 7.943173327541e-01 8.014031779298e-01 8.202694596065e-01 8.337060355321e-01 8.272561337705e-01 8.010938054885e-01 7.755315546912e-01 7.759668352105e-01 8.030371361865e-01 8.287096214282e-01 8.275030583176e-01 8.021712175728e-01 7.810595830096e-01 7.880842836744e-01 8.141962452571e-01 8.306429838496e-01 8.224886697124e-01 8.003482414824e-01 7.861634495634e-01 7.890907464341e-01 7.982202283340e-01 7.987930939053e-01 7.870847165723e-01 7.704992670836e-01 7.593834201633e-01 7.599167696757e-01 7.710762351764e-01 7.843324374982e-01 7.882005483785e-01 7.779934744597e-01 7.636074836636e-01 7.640192481751e-01 7.861939591410e-01 8.135435609540e-01 8.232871636711e-01 8.108110058990e-01 7.951624606740e-01 7.988624930455e-01 8.208512214699e-01 8.393153537683e-01 8.401574783228e-01 8.322276532700e-01 8.335938349295e-01 8.459431750002e-01 8.514759198770e-01 8.373351546344e-01 8.562761568895e-01
 2.345123786923e-01 2.355191948628e-01 2.367285215342e-01 2.378964510173e-01 2.388454611083e-01 2.396885477275e-01 2.406709423709e-01 2.418421813761e-01 2.429947965693e-01 2.439393671929e-01 2.447674746088e-01 2.457350002422e-01 2.469022195514e-01 2.480405062664e-01 2.489655654168e-01 2.498008943587e-01 2.507894049012e-01 2.519431928859e-01 2.530459945165e-01 2.539688201142e-01 2.548308059080e-01 2.558182793765e-01 2.569356598349e-01 2.580112207199e-01 2.589389092336e-01 2.598197601570e-01 2.608197977292e-01 2.619334045200e-01 2.629975839750e-01 2.639192057140e-01 2.648020692914e-01 2.657962159037e-01 2.668964854240e-01 2.679554912880e-01 2.688726705093e-01 2.697163631089e-01 2.706419989165e-01 2.716920367342e-01 2.727392515962e-01 2.736542988001e-01 2.744922717431e-01 2.754166140561e-01 2.764630802372e-01 2.774880854005e-01 2.783819897505e-01 2.792363737336e-01 2.802118778211e-01 2.813022727899e-01 2.823209107176e-01 2.831536148021e-01 2.839349000620e-01 2.848750125280e-01 2.859610874331e-01 2.869619952028e-01 2.877441746909e-01 2.884576503889e-01 2.893223393013e-01 2.903281354468e-01 2.912770601608e-01 2.920694933531e-01 2.928262397394e-01 2.936965296835e-01 2.946467339028e-01 2.955360173422e-01 2.963461625095e-01 2.972068730958e-01 2.981818235539e-01 2.991486759594e-01 2.999885864671e-01 3.007823382921e-01 3.017019606047e-01 3.027524499566e-01 3.037465663864e-01 3.045603911103e-01 3.053077268876e-01 3.061949729967e-01 3.072336359285e-01 3.082205501275e-01 3.090178610269e-01 3.097296105715e-01 3.105517674345e-01 3.115112320389e-01 3.124495506293e-01 3.132385815793e-01 3.139367689075e-01 3.146987477143e-01 3.155745738573e-01 3.164578362257e-01 3.172382420081e-01 3.179392523463e-01 3.186726902640e-01 3.194899931566e-01 3.203273012862e-01 3.210984305841e-01 3.218070666887e-01 3.225321347340e-01 3.233199506643e-01 3.241273134942e-01 3.248880302706e-01 3.256032772770e-01 3.263268453266e-01 3.270902432168e-01 3.278706869234e-01 3.286250872810e-01 3.293440400948e-01 3.300554094009e-01 3.307876482323e-01 3.315391064423e-01 3.322872121658e-01 3.330125500447e-01 3.337156258938e-01 3.344176850297e-01 3.351393462381e-01 3.358780030910e-01 3.366074488659e-01 3.373053899674e-01 3.379872353074e-01 3.386834198560e-01 3.394062509362e-01 3.401304756445e-01 3.408240783351e-01 3.414892610091e-01 3.421626920972e-01 3.428654019460e-01 3.435751963861e-01 3.442543340155e-01 3.449024658729e-01 3.455590759899e-01 3.462423488584e-01 3.469256304482e-01 3.475725552350e-01 3.481903821003e-01 3.488284197452e-01 3.494971598602e-01 3.501520373885e-01 3.507502385987e-01 3.513191928902e-01 3.519250573437e-01 3.525806839684e-01 3.532187421758e-01 3.537806628219e-01 3.542987127016e-01 3.548595401541e-01 3.554916214416e-01 3.561223324029e-01 3.566719982827e-01 3.571607314013e-01 3.576804602586e-01 3.582739988835e-01 3.588823968562e-01 3.594296155771e-01 3.599169118750e-01 3.604145667242e-01 3.609631775661e-01 3.615251449858e-01 3.620505636564e-01 3.625417723775e-01 3.630369514340e-01 3.635499714622e-01 3.640568695338e-01 3.645400511255e-01 3.650171683120e-01 3.655088751103e-01 3.659996199100e-01 3.664636147180e-01 3.669054099266e-01 3.673552424959e-01 3.678249249668e-01 3.682932721808e-01 3.687339048365e-01 3.691515479380e-01 3.695724037024e-01 3.700069912246e-01 3.704416787168e-01 3.708620139631e-01 3.712677717716e-01 3.716683133614e-01 3.720658899526e-01 3.724621364780e-01 3.728571746867e-01 3.732474832092e-01 3.736276649478e-01 3.739930601441e-01 3.743565551606e-01 3.747244537415e-01 3.750886451484e-01 3.754371110615e-01 3.757733839250e-01 3.761097541051e-01 3.764489340666e-01 3.767762607854e-01 3.770853559054e-01 3.773873860021e-01 3.776978754221e-01 3.780062010508e-01 3.782944865678e-01 3.785626076486e-01 3.788312291034e-01 3.791085032288e-01 3.793811377528e-01 3.796309195217e-01 3.798639945987e-01 3.801004522541e-01 3.803406488882e-01 3.805706226864e-01 3.807801341842e-01 3.809798575510e-01 3.811834455745e-01 3.813863277904e-01 3.815742408046e-01 3.817451722453e-01 3.819114295542e-01 3.820791422956e-01 3.822415049970e-01 3.823911520512e-01 3.825273133595e-01 3.826594929678e-01 3.827900113758e-01 3.829127016717e-01 3.830226476215e-01 3.831253609530e-01 3.832235961138e-01 3.833148671893e-01 3.833968115867e-01 3.834697390547e-01 3.835361661752e-01 3.835984486386e-01 3.836497721376e-01 3.836896014066e-01 3.837236789275e-01 3.837530791579e-01 3.837753835716e-01 3.837854970772e-01 3.837854504884e-01 3.837788304091e-01 3.837665780122e-01 3.837459191003e-01 3.837154972911e-01 3.836758684641e-01 3.836276289687e-01 3.835724216891e-01 3.835077091304e-01 3.834346564487e-01 3.833534392329e-01 3.832638999693e-01 3.831637911696e-01 3.830553480942e-01 3.829408354222e-01 3.828155106653e-01 3.826808563487e-01 3.825369464122e-01 3.823844588403e-01 3.822257794776e-01 3.820562066305e-01 3.818764011008e-01 3.816879450464e-01 3.814918177502e-01 3.812868872530e-01 3.810724487610e-01 3.808478653143e-01 3.806156340939e-01 3.803738537082e-01 3.801214216536e-01 3.798611332683e-01 3.795925975601e-01 3.793136886298e-01 3.790242467796e-01 3.787255831476e-01 3.784191904547e-01 3.781041577356e-01 3.777777514389e-01 3.774399150124e-01 3.770946623395e-01 3.767400332238e-01 3.763764220891e-01 3.760009531109e-01 3.756161931253e-01 3.752215282589e-01 3.748173785014e-01 3.744043593955e-01 3.739824096539e-01 3.735479299846e-01 3.731030770409e-01 3.726494836886e-01 3.721864436448e-01 3.717135820080e-01 3.712282826307e-01 3.707338991379e-01 3.702307290579e-01 3.697163525720e-01 3.691907131048e-01 3.686554014179e-01 3.681104153328e-01 3.675553327499e-01 3.669906491628e-01 3.664135294456e-01 3.658264382738e-01 3.652296117674e-01 3.646231922756e-01 3.640066913904e-01 3.633788925742e-01 3.627398578568e-01 3.620910817814e-01 3.614337005563e-01 3.607648737421e-01 3.600848191899e-01 3.593942491028e-01 3.586935558751e-01 3.579843170386e-01 3.572643718689e-01 3.565329987155e-01 3.557905838221e-01 3.550382669020e-01 3.542758084970e-01 3.535046002178e-01 3.527214601726e-01 3.519278220509e-01 3.511228077196e-01 3.503093612833e-01 3.494861001875e-01 3.486525908927e-01 3.478084956516e-01 3.469515964773e-01 3.460847375886e-01 3.452101255740e-01 3.443255408006e-01 3.434309644640e-01 3.425230360911e-01 3.416038614230e-01 3.406752375246e-01 3.397390936896e-01 3.387947820975e-01 3.378386780373e-01 3.368706232922e-01 3.358919075715e-01 3.349061556993e-01 3.339120640238e-01 3.329096535018e-01 3.318964523252e-01 3.308724780406e-01 3.298388343363e-01 3.287986083080e-01 3.277494532354e-01 3.266917851209e-01 3.256231459215e-01 3.245455341745e-01 3.234616973138e-01 3.223670144366e-01 3.212657508482e-01 3.201546600117e-01 3.190341549033e-01 3.179076557005e-01 3.167718635881e-01 3.156297473209e-01 3.144789581597e-01 3.133199255423e-01 3.121539773006e-01 3.109814849848e-01 3.097994324156e-01 3.086119461556e-01 3.074166134182e-01 3.062160818009e-01 3.050072138822e-01 3.037911399988e-01 3.025695708524e-01 3.013432685006e-01 3.001104401842e-01 2.988720593411e-01 2.976252255716e-01 2.963745687828e-01 2.951198760747e-01 2.938610114728e-01 2.925982864078e-01 2.913293278587e-01 2.900547834082e-01 2.887784220611e-01 2.874986153896e-01 2.862174465956e-01 2.849317296737e-01 2.836416325892e-01 2.823504647228e-01 2.810559015372e-01 2.797607351342e-01 2.784649327843e-01 2.771669398716e-01 2.758680801785e-01 2.745663888616e-01 2.732637487148e-01 2.719622780863e-01 2.706606502787e-01 2.693620953994e-01 2.680610999632e-01 2.667593558285e-01 2.654611847333e-01 2.641637711207e-01 2.628716788424e-01 2.615818919646e-01 2.602916048790e-01 2.590056654894e-01 2.577242006461e-01 2.564482293539e-01 2.551793275268e-01 2.539112056189e-01 2.526511587364e-01 2.513960579091e-01 2.501474779400e-01 2.489090655213e-01 2.476757641764e-01 2.464507595341e-01 2.452332644737e-01 2.440238038518e-01 2.428284845533e-01 2.416398317853e-01 2.404606571076e-01 2.392928350971e-01 2.381357666890e-01 2.369944405974e-01 2.358632911800e-01 2.347437129094e-01 2.336381817839e-01 2.325447013749e-01 2.314702924073e-01 2.304090435522e-01 2.293626231389e-01 2.283323537799e-01 2.273177429925e-01 2.263222189916e-01 2.253439524537e-01 2.243819318778e-01 2.234407284735e-01 2.225160446614e-01 2.216129653138e-01 2.207303230754e-01 2.198662041734e-01 2.190248683133e-01 2.182029155997e-01 2.174046673928e-01 2.166290090400e-01 2.158749630784e-01 2.151447580223e-01 2.144373679852e-01 2.137552129460e-01 2.130986434387e-01 2.124633501621e-01 2.118561085488e-01 2.112725747103e-01 2.107161742640e-01 2.101870155074e-01 2.096813104720e-01 2.092040006221e-01 2.087531193595e-01 2.083299038870e-01 2.079343935414e-01 2.075645842217e-01 2.072243100222e-01 2.069098155454e-01 2.066237691493e-01 2.063676214100e-01 2.061361765539e-01 2.059335181367e-01 2.057583543191e-01 2.056116229988e-01 2.054927114060e-01 2.054010056581e-01 2.053354544103e-01 2.052979780949e-01 2.052873761533e-01 2.053040474485e-01 2.053466795692e-01 2.054152737903e-01 2.055092794260e-01 2.056292501057e-01 2.057764681841e-01 2.059447008546e-01 2.061402906836e-01 2.063572098744e-01 2.065984377349e-01 2.068644854824e-01 2.071500394069e-01 2.074590381144e-01 2.077886816063e-01 2.081388118182e-01 2.085109312605e-01 2.089005869375e-01 2.093102957687e-01 2.097363046170e-01 2.101798807434e-01 2.106429873082e-01 2.111202119274e-01 2.116142545971e-01 2.121212324986e-01 2.126422866197e-01 2.131793629040e-01 2.137254912736e-01 2.142869708510e-01 2.148548656134e-01 2.154350568593e-01 2.160263365821e-01 2.166227970556e-01 2.172307734946e-01 2.178433332418e-01 2.184628780675e-01 2.190882709896e-01 2.197157151254e-01 2.203508491613e-01 2.209858708386e-01 2.216243456651e-01 2.222650320089e-01 2.229028361996e-01 2.235453393971e-01 2.241825607233e-01 2.248201456778e-01 2.254548304692e-01 2.260845299911e-01 2.267121590331e-01 2.273320549450e-01 2.279499754698e-01 2.285584757427e-01 2.291582661503e-01 2.297549696706e-01 2.303375069460e-01 2.309135647280e-01 2.314779986386e-01 2.320310001444e-01 2.325742839514e-01 2.331013446453e-01 2.336184704922e-01 2.341208092036e-01 2.346068531083e-01 2.350800823327e-01 2.355349627402e-01 2.359750197413e-01 2.363960181357e-01 2.367989093159e-01 2.371847114873e-01 2.375490107253e-01 2.378959566390e-01 2.382215353237e-01 2.385241129982e-01 2.388074155906e-01 2.390664665616e-01 2.393034042044e-01 2.395173485168e-01 2.397069911283e-01 2.398728771782e-01 2.400129861522e-01 2.401278299836e-01 2.402167207738e-01 2.402779470165e-01 2.403146940150e-01 2.403223901826e-01 2.403030217288e-01 2.402560538768e-01 2.401793030221e-01 2.400751539206e-01 2.399401519982e-01 2.397774039464e-01 2.395838885976e-01 2.393598890290e-01 2.391059925683e-01 2.388197793724e-01 2.385057574827e-01 2.381588524938e-01 2.377795454887e-01 2.373718027872e-01 2.369287822178e-01 2.364565174563e-01 2.359528414469e-01 2.354152528883e-01 2.348474485648e-01 2.342455663116e-01 2.336141245401e-01 2.329489193059e-01 2.322525087908e-01 2.315251312502e-01 2.307642028099e-01 2.299731068804e-01 2.291501984182e-01 2.282965897902e-01 2.274126295554e-01 2.264956889969e-01 2.255517750405e-01 2.245752403027e-01 2.235697665066e-01 2.225373101690e-01 2.214733880800e-01 2.203832480705e-01 2.192655136927e-01 2.181196982022e-01 2.169505655115e-01 2.157508652385e-01 2.145321895847e-01 2.132857934283e-01 2.120176908916e-01 2.107289333291e-01 2.094164232984e-01 2.080862829860e-01 2.067365795386e-01 2.053684800345e-01 2.039856910901e-01 2.025852480961e-01 2.011743738075e-01 1.997493580570e-01 1.983138098831e-01 1.968707479786e-01 1.954179993782e-01 1.939627283538e-01 1.925030021949e-01 1.910411485610e-01 1.895812990780e-01 1.881225742158e-01 1.866712379754e-01 1.852274209481e-01 1.837933590497e-01 1.823721431389e-01 1.809642893572e-01 1.795786004495e-01 1.782113878085e-01 1.768695575646e-01 1.755563457253e-01 1.742708068844e-01 1.730226482730e-01 1.718088220980e-01 1.706385843764e-01 1.695113086604e-01 1.684308031379e-01 1.674049771504e-01 1.664317282432e-01 1.655192405804e-01 1.646687741813e-01 1.638833026343e-01 1.631701110560e-01 1.625283068359e-01 1.619647539744e-01 1.614828431666e-01 1.610818745243e-01 1.607708211395e-01 1.605481574564e-01 1.604187036331e-01 1.603844175620e-01 1.604484795600e-01 1.606128337132e-01 1.608763901325e-01 1.612456967894e-01 1.617191897131e-01 1.622978188187e-01 1.629844358604e-01 1.637759583184e-01 1.646757279189e-01 1.656816725358e-01 1.667924616626e-01 1.680105935434e-01 1.693314625341e-01 1.707565883120e-01 1.722813457504e-01 1.739068497571e-01 1.756313020217e-01 1.774471224582e-01 1.793601886215e-01 1.813602958108e-01 1.834488770857e-01 1.856230042880e-01 1.878766793936e-01 1.902128431630e-01 1.926212765895e-01 1.951038674409e-01 1.976569044023e-01 2.002736599355e-01 2.029554472831e-01 2.056947545537e-01 2.084925114463e-01 2.113435147182e-01 2.142430107598e-01 2.171903558897e-01 2.201802949972e-01 2.232114021230e-01 2.262800461895e-01 2.293807630436e-01 2.325163799821e-01 2.356766124107e-01 2.388632857658e-01 2.420733975046e-01 2.453000473035e-01 2.485471295849e-01 2.518038475036e-01 2.550731107740e-01 2.583513706390e-01 2.616322742874e-01 2.649201746784e-01 2.682042122818e-01 2.714881009305e-01 2.747671721350e-01 2.780361880312e-01 2.812988642541e-01 2.845452595119e-01 2.877796570449e-01 2.909967653751e-01 2.941920372417e-01 2.973692576812e-01 3.005197590978e-01 3.036442963869e-01 3.067415089662e-01 3.098050728627e-01 3.128404305504e-01 3.158371343327e-01 3.187985053345e-01 3.217218385301e-01 3.246025124311e-01 3.274426166643e-01 3.302351610199e-01 3.329824524698e-01 3.356818685001e-01 3.383290947934e-01 3.409272508377e-01 3.434680166006e-01 3.459558344116e-01 3.483863328059e-01 3.507563255575e-01 3.530685067403e-01 3.553158082586e-01 3.575020894517e-01 3.596228062966e-01 3.616741679020e-01 3.636625867236e-01 3.655782328976e-01 3.674237885596e-01 3.691997981605e-01 3.708991521415e-01 3.725281637627e-01 3.740769757418e-01 3.755531529606e-01 3.769497824978e-01 3.782665559644e-01 3.795070968773e-01 3.806624359773e-01 3.817378994788e-01 3.827315195872e-01 3.836402854478e-01 3.844670441622e-01 3.852052974100e-01 3.858610246314e-01 3.864291892130e-01 3.869098011691e-01 3.873071138524e-01 3.876107621186e-01 3.878302210157e-01 3.879609525997e-01 3.880005550029e-01 3.879562236533e-01 3.878195178814e-01 3.875946652910e-01 3.872822561095e-01 3.868783771514e-01 3.863911118465e-01 3.858118804806e-01 3.851459639696e-01 3.843954160960e-01 3.835550997584e-01 3.826337022808e-01 3.816249536779e-01 3.805336053374e-01 3.793604448630e-01 3.781028687310e-01 3.767694382967e-01 3.753532416615e-01 3.738632399248e-01 3.722991318643e-01 3.706578517142e-01 3.689486762708e-01 3.671685684305e-01 3.653201725006e-01 3.634099794259e-01 3.614345363624e-01 3.594018985145e-01 3.573126599055e-01 3.551691134404e-01 3.529773225849e-01 3.507355709912e-01 3.484530877969e-01 3.461291665791e-01 3.437706577278e-01 3.413799830380e-01 3.389612534791e-01 3.365211109512e-01 3.340613589963e-01 3.315896057970e-01 3.291105361415e-01 3.266259182502e-01 3.241452275831e-01 3.216730255599e-01 3.192145270289e-01 3.167766193589e-01 3.143627935099e-01 3.119846771402e-01 3.096439907322e-01 3.073506263695e-01 3.051098644808e-01 3.029275129282e-01 3.008135674629e-01 2.987724704136e-01 2.968127013473e-01 2.949409672566e-01 2.931642241225e-01 2.914897960530e-01 2.899237792305e-01 2.884739376876e-01 2.871464789670e-01 2.859464001110e-01 2.848815130210e-01 2.839552279797e-01 2.831747191236e-01 2.825431367278e-01 2.820637853441e-01 2.817431804408e-01 2.815809923693e-01 2.815819413246e-01 2.817478120360e-01 2.820759646176e-01 2.825727681581e-01 2.832322109361e-01 2.840559657379e-01 2.850420119048e-01 2.861862035188e-01 2.874874002968e-01 2.889394169611e-01 2.905408640272e-01 2.922851574282e-01 2.941657201731e-01 2.961787096342e-01 2.983154973345e-01 3.005679540016e-01 3.029328789954e-01 3.053985134979e-01 3.079588897711e-01 3.106048514498e-01 3.133290395617e-01 3.161222068982e-01 3.189746430200e-01 3.218773484960e-01 3.248237391502e-01 3.278020272868e-01 3.308042080673e-01 3.338210520464e-01 3.368427846270e-01 3.398615717587e-01 3.428679199823e-01 3.458515210927e-01 3.488059372272e-01 3.517206595128e-01 3.545870522435e-01 3.573963067736e-01 3.601401395503e-01 3.628108472563e-01 3.653990597927e-01 3.678966027635e-01 3.702963846184e-01 3.725907476325e-01 3.747707932228e-01 3.768286340260e-01 3.787569637721e-01 3.805508837021e-01 3.821990932901e-01 3.836990398405e-01 3.850406030175e-01 3.862182299778e-01 3.872287547477e-01 3.880596478257e-01 3.887113512469e-01 3.891747649975e-01 3.894422442480e-01 3.895147384411e-01 3.893817719132e-01 3.890417453822e-01 3.884896111019e-01 3.877198722913e-01 3.867307850832e-01 3.855169849464e-01 3.840758067983e-01 3.824058252409e-01 3.805016423315e-01 3.783638574131e-01 3.759880495721e-01 3.733764045000e-01 3.705256990436e-01 3.674352185534e-01 3.641079444283e-01 3.605412616394e-01 3.567383068477e-01 3.527010546888e-01 3.484294246966e-01 3.439316113336e-01 3.392078429079e-01 3.342648502917e-01 3.291095519079e-01 3.237451611856e-01 3.181858855624e-01 3.124366434536e-01 3.065111090343e-01 3.004215439824e-01 2.941811734166e-01 2.878088418977e-01 2.813210806827e-01 2.747414152357e-01 2.680938573818e-01 2.614039594269e-01 2.547068052691e-01 2.480345926849e-01 2.414281496476e-01 2.349325308675e-01 2.285943464901e-01 2.224733867467e-01 2.166265455110e-01 2.111223399187e-01 2.060315328602e-01 2.014317724278e-01 1.974023299255e-01 1.940191183096e-01 1.913640621291e-01 1.895079220531e-01 1.885170743469e-01 1.884424775168e-01 1.893209754152e-01 1.911763099032e-01 1.940063284269e-01 1.977985241475e-01 2.025227126513e-01 2.081324626460e-01 2.145758333200e-01 2.217893773769e-01 2.297107246570e-01 2.382713769309e-01 2.474075775959e-01 2.570549526257e-01 2.671499508190e-01 2.776368333716e-01 2.884591997580e-01 2.995636798557e-01 3.109062299412e-01 3.224371002582e-01 3.341170466222e-01 3.459054650684e-01 3.577627615248e-01 3.696574310463e-01 3.815526041323e-01 3.934168362206e-01 4.052203472306e-01 4.169313251239e-01 4.285228966000e-01 4.399682542472e-01 4.512398488788e-01 4.623124971769e-01 4.731608658113e-01 4.837620134109e-01 4.940920525005e-01 5.041270168904e-01 5.138461312446e-01 5.232269261498e-01 5.322492723922e-01 5.408924868793e-01 5.491382188171e-01 5.569661521411e-01 5.643603190416e-01 5.713024408041e-01 5.777748875932e-01 5.837643009098e-01 5.892550476972e-01 5.942330004015e-01 5.986859745465e-01 6.026049568446e-01 6.059766940424e-01 6.087931356031e-01 6.110478167194e-01 6.127341986513e-01 6.138468650164e-01 6.143851795108e-01 6.143451092838e-01 6.137297807968e-01 6.125419091542e-01 6.107839887679e-01 6.084673599217e-01 6.055981291626e-01 6.021918566462e-01 5.982612114019e-01 5.938239098647e-01 5.889037796091e-01 5.835249127173e-01 5.777150087644e-01 5.715052640006e-01 5.649328001970e-01 5.580387684164e-01 5.508670542006e-01 5.434678945858e-01 5.358978563946e-01 5.282128357658e-01 5.204813621571e-01 5.127727178005e-01 5.051615174837e-01 4.977284254263e-01 4.905568850517e-01 4.837359653211e-01 4.773561118590e-01 4.715091413736e-01 4.662883531895e-01 4.617828895121e-01 4.580797909156e-01 4.552572365809e-01 4.533877727976e-01 4.525294500825e-01 4.527285623559e-01 4.540170670386e-01 4.564086037731e-01 4.599018772621e-01 4.644789643936e-01 4.701022882699e-01 4.767244870103e-01 4.842787691194e-01 4.926938051814e-01 5.018862715240e-01 5.117627097229e-01 5.222338590601e-01 5.331976939587e-01 5.445569259196e-01 5.562122408340e-01 5.680629372224e-01 5.800163681776e-01 5.919733812319e-01 6.038469401981e-01 6.155486216653e-01 6.269910368835e-01 6.380990891478e-01 6.487914146931e-01 6.589970454438e-01 6.686487941165e-01 6.776803561750e-01 6.860305986735e-01 6.936454394989e-01 7.004708002688e-01 7.064600520447e-01 7.115681353721e-01 7.157584507992e-01 7.189910210133e-01 7.212415716236e-01 7.224813721563e-01 7.226884505237e-01 7.218509656677e-01 7.199538986947e-01 7.169926924433e-01 7.129682343254e-01 7.078822645894e-01 7.017504438732e-01 6.945868992464e-01 6.864150038542e-01 6.772674202537e-01 6.671782387038e-01 6.561940292173e-01 6.443666842084e-01 6.317569628303e-01 6.184355548775e-01 6.044810737383e-01 5.899859174195e-01 5.750523042755e-01 5.597923131570e-01 5.443346075952e-01 5.288195029469e-01 5.134065917621e-01 4.982628395338e-01 4.835773922403e-01 4.695503213221e-01 4.563918056412e-01 4.443265333047e-01 4.335739007364e-01 4.243522392232e-01 4.168688138290e-01 4.112953510581e-01 4.077753390909e-01 4.063990491916e-01 4.071998429911e-01 4.101596845309e-01 4.151918315779e-01 4.221687781306e-01 4.309157274693e-01 4.412233252661e-01 4.528711142652e-01 4.656188772348e-01 4.792324619991e-01 4.934804731172e-01 5.081399188490e-01 5.230040052871e-01 5.378758730168e-01 5.525752994867e-01 5.669348863858e-01 5.808069163237e-01 5.940508021063e-01 6.065438204946e-01 6.181790981545e-01 6.288537822263e-01 6.384876855632e-01 6.470103495043e-01 6.543570902672e-01 6.604868818904e-01 6.653628814637e-01 6.689635942267e-01 6.712870418084e-01 6.723326306888e-01 6.721272199491e-01 6.707055778459e-01 6.681141464509e-01 6.644262672138e-01 6.597201506816e-01 6.540956018006e-01 6.476716285895e-01 6.405784247082e-01 6.329632149860e-01 6.249944714179e-01 6.168458154077e-01 6.087095297514e-01 6.007841975502e-01 5.932721820865e-01 5.863786899047e-01 5.803015460063e-01 5.752259017769e-01 5.713197427544e-01 5.687199111145e-01 5.675327146476e-01 5.678253936312e-01 5.696189235189e-01 5.728967872784e-01 5.775952398999e-01 5.836116068456e-01 5.908137852706e-01 5.990375075961e-01 6.081042922442e-01 6.178209945118e-01 6.279886340909e-01 6.384107358629e-01 6.488968132174e-01 6.592699371111e-01 6.693656261736e-01 6.790332038542e-01 6.881485653408e-01 6.965998676682e-01 7.042996459379e-01 7.111837176378e-01 7.172000651309e-01 7.223283012212e-01 7.265553866063e-01 7.298925196669e-01 7.323706242960e-01 7.340243213691e-01 7.349119633921e-01 7.350962690350e-01 7.346451542205e-01 7.336428447214e-01 7.321626776392e-01 7.302873877251e-01 7.281006023529e-01 7.256675499677e-01 7.230655088874e-01 7.203535760144e-01 7.175825918382e-01 7.148042668495e-01 7.120459127888e-01 7.093452621807e-01 7.067166553513e-01 7.041770005716e-01 7.017414065714e-01 6.994126869887e-01 6.972104372187e-01 6.951428794364e-01 6.932259997974e-01 6.914884892139e-01 6.899546586573e-01 6.886673766460e-01 6.876691861334e-01 6.870126062227e-01 6.867609251669e-01 6.869687033829e-01 6.877106605026e-01 6.890461702723e-01 6.910377232722e-01 6.937450157979e-01 6.972081077223e-01 7.014650103899e-01 7.065345146246e-01 7.124194884062e-01 7.191077948858e-01 7.265620392937e-01 7.347405867206e-01 7.435696849215e-01 7.529666017693e-01 7.628409730247e-01 7.730745208847e-01 7.835557896532e-01 7.941584889977e-01 8.047504664376e-01 8.152117396598e-01 8.254074614639e-01 8.352263494913e-01 8.445556339641e-01 8.532965141442e-01 8.613780507419e-01 8.687298283771e-01 8.753239313016e-01 8.811425448323e-01 8.862001885970e-01 8.905488943425e-01 8.942499490728e-01 8.974143106218e-01 9.001630186868e-01 9.026425943219e-01 9.050212576924e-01 9.074626170891e-01 9.101436078264e-01 9.132247732335e-01 9.168412640555e-01 9.211143599334e-01 9.261053913653e-01 9.318528980908e-01 9.383345230814e-01 9.454812108255e-01 9.531913668033e-01 9.613044567763e-01 9.696528476989e-01 9.780441413802e-01 9.862693314831e-01 9.941536720087e-01 1.001515462201e+00 1.008221524133e+00 1.014174660249e+00 1.019309574074e+00 1.023629848671e+00 1.027159324120e+00 1.029980596421e+00 1.032209671098e+00 1.033965119334e+00 1.035405641720e+00 1.036657310828e+00 1.037841252131e+00 1.039051426356e+00 1.040318517525e+00 1.041651556046e+00 1.042983670205e+00 1.044218507703e+00 1.045219825258e+00 1.045816299130e+00 1.045854088624e+00 1.045164933133e+00 1.043628882369e+00 1.041185085788e+00 1.037809338783e+00 1.033589786179e+00 1.028670877948e+00 1.023287056027e+00 1.017763399216e+00 1.012448264891e+00 1.007769478645e+00 1.004128878999e+00 1.001916591376e+00 1.001475940056e+00 1.003027072316e+00 1.006717457863e+00 1.012538726645e+00 1.020357875172e+00 1.029948596459e+00 1.040953871564e+00 1.052990462535e+00 1.065615863411e+00 1.078388519303e+00 1.090920377701e+00 1.102819880745e+00 1.113804933691e+00 1.123633892405e+00 1.132132352787e+00 1.139223784024e+00 1.144844344380e+00 1.149019032546e+00 1.151796729181e+00 1.153238281403e+00 1.153464348300e+00 1.152560984266e+00 1.150653653411e+00 1.147871709392e+00 1.144323614626e+00 1.140179137048e+00 1.135566424445e+00 1.130663984972e+00 1.125671152781e+00 1.120768308724e+00 1.116210650625e+00 1.112211472956e+00 1.109016114454e+00 1.106873182243e+00 1.105971892247e+00 1.106531013140e+00 1.108668957925e+00 1.112469013558e+00 1.117962652883e+00 1.125053229803e+00 1.133631262717e+00 1.143467210193e+00 1.154289595588e+00 1.165816324099e+00 1.177691652278e+00 1.189637821250e+00 1.201368843748e+00 1.212653592885e+00 1.223366621784e+00 1.233384267499e+00 1.242706937277e+00 1.251347622365e+00 1.259327086320e+00 1.266735035491e+00 1.273571846145e+00 1.279876523698e+00 1.285660495177e+00 1.290887196114e+00 1.295596494548e+00 1.299779995534e+00 1.303496921875e+00 1.306848296435e+00 1.309892132730e+00 1.312748264341e+00 1.315430663112e+00 1.317907413052e+00 1.320081859277e+00 1.321707779974e+00 1.322565351292e+00 1.322358153765e+00 1.320833180388e+00 1.313346298975e+00 1.298929696503e+00 1.287877565681e+00 1.286750290549e+00 1.292135514959e+00 1.293989797661e+00 1.285048364386e+00 1.267293806951e+00 1.250321108571e+00 1.242821972449e+00 1.244385071337e+00 1.245903524120e+00 1.238266372831e+00 1.220640755111e+00 1.201282495584e+00 1.190336054762e+00 1.190496721539e+00 1.194559578164e+00 1.192623980805e+00 1.181467183688e+00 1.167517664715e+00 1.161108433878e+00 1.166761285592e+00 1.178681916079e+00 1.186275589954e+00 1.183871590359e+00 1.175520730330e+00 1.171110793148e+00 1.177118027615e+00 1.190415235125e+00 1.201450386997e+00 1.203345926405e+00 1.198145833738e+00 1.194935604698e+00 1.201394000831e+00 1.216356044243e+00 1.230858439147e+00 1.236390582028e+00 1.232256623253e+00 1.225881025655e+00 1.225887792368e+00 1.233903203289e+00 1.243061266407e+00 1.244599460848e+00 1.235857126214e+00 1.222674289430e+00 1.214235136575e+00 1.214555571526e+00 1.218657251243e+00 1.217455828507e+00 1.206248856828e+00 1.189065193910e+00 1.175383602532e+00 1.171670618327e+00 1.175398451136e+00 1.177780995008e+00 1.172274371497e+00 1.160526880572e+00 1.150789588103e+00 1.150005281188e+00 1.156533664315e+00 1.160976204253e+00 1.154417844693e+00 1.135969596408e+00 1.106624404520e+00 1.006393424146e+00 8.918611267016e-01 8.781819649358e-01 9.797439223497e-01 1.088454661143e+00 1.108989075522e+00 1.018121249066e+00 8.747566410198e-01 8.107415440075e-01 9.000987441750e-01 1.036042810030e+00 1.086860640768e+00 1.004986433858e+00 8.415253303069e-01 7.466624644206e-01 8.322977193903e-01 9.817597804227e-01 1.042439984870e+00 9.641367527853e-01 8.012346964988e-01 7.056830564051e-01 7.886009818543e-01 9.354524133959e-01 1.002859285072e+00 9.468254824116e-01 8.158938500261e-01 7.350722825674e-01 7.993953885661e-01 9.327458263440e-01 1.012056497002e+00 9.839196867393e-01 8.732168832063e-01 7.795828635844e-01 8.139640006740e-01 9.462426186149e-01 1.051536779463e+00 1.051448362596e+00 9.479192091766e-01 8.266228550373e-01 8.163360192916e-01 9.292589585766e-01 1.042141254777e+00 1.061913873557e+00 9.808148967108e-01 8.685573314604e-01 8.293760952453e-01 8.890098658608e-01 9.649945044669e-01 9.837939576245e-01 9.364540840597e-01 8.660162102300e-01 8.286224253059e-01 8.417599935863e-01 8.745215618435e-01 8.908052643220e-01 8.778837853207e-01 8.452964756862e-01 8.146623183144e-01 8.065150894942e-01 8.238730328090e-01 8.473252721536e-01 8.518904968500e-01 8.296962517850e-01 7.995982362626e-01 7.922163604304e-01 8.155046078840e-01 8.434509490603e-01 8.470532571794e-01 8.242949094581e-01 8.006666571720e-01 8.017622672539e-01 8.233629520326e-01 8.390788109423e-01 8.322296629032e-01 8.099812757113e-01 7.922200269985e-01 7.897392580067e-01 7.954081295630e-01 7.966390720038e-01 7.888103844168e-01 7.763242076526e-01 7.666851277732e-01 7.657709748535e-01 7.749844161061e-01 7.883194122734e-01 7.944079228490e-01 7.865025182628e-01 7.725304294038e-01 7.716994156376e-01 7.931499019056e-01 8.211357738338e-01 8.309445580995e-01 8.156759849773e-01 7.952026015153e-01 7.967680905227e-01 8.224483813788e-01 8.468673763917e-01 8.489686493642e-01 8.337529741703e-01 8.233538017974e-01 8.288031594886e-01 8.365959176803e-01 8.291899872381e-01 8.509333516863e-01
 2.451722744051e-01 2.461444770408e-01 2.473350024784e-01 2.484910480185e-01 2.494144605085e-01 2.502218104297e-01 2.511719909379e-01 2.523246807230e-01 2.534616630472e-01 2.543798914728e-01 2.551717238970e-01 2.561052576153e-01 2.572505052258e-01 2.583723961423e-01 2.592700763992e-01 2.600653887382e-01 2.610184238297e-01 2.621524091346e-01 2.632383258495e-01 2.641302186926e-01 2.649509215451e-01 2.659039323083e-01 2.669998535808e-01 2.680569451018e-01 2.689522087002e-01 2.697897972907e-01 2.707523413206e-01 2.718444465469e-01 2.728876028473e-01 2.737742194054e-01 2.746100452965e-01 2.755653625545e-01 2.766426388173e-01 2.776795448688e-01 2.785589302638e-01 2.793544592541e-01 2.802399629405e-01 2.812643728591e-01 2.822870169658e-01 2.831630502113e-01 2.839506073074e-01 2.848337673861e-01 2.858541673973e-01 2.868523429132e-01 2.877037261309e-01 2.885053722187e-01 2.894384179576e-01 2.904998061987e-01 2.914878877930e-01 2.922769395406e-01 2.930050981478e-01 2.938995415006e-01 2.949525962396e-01 2.959199961373e-01 2.966565521309e-01 2.973176748242e-01 2.981365022834e-01 2.991068106780e-01 3.000196092414e-01 3.007659329174e-01 3.014708472531e-01 3.022961483052e-01 3.032110114322e-01 3.040622891952e-01 3.048231632378e-01 3.056311780311e-01 3.065606999766e-01 3.074907801852e-01 3.082902851254e-01 3.090324692270e-01 3.098963048063e-01 3.108993311575e-01 3.118536288016e-01 3.126245619377e-01 3.133196640661e-01 3.141494171337e-01 3.151354740467e-01 3.160785262896e-01 3.168308376490e-01 3.174900604423e-01 3.182540792126e-01 3.191587612044e-01 3.200477203468e-01 3.207903994079e-01 3.214365951733e-01 3.221412087439e-01 3.229598034993e-01 3.237907524343e-01 3.245211316012e-01 3.251707270455e-01 3.258490094061e-01 3.266088651871e-01 3.273901927325e-01 3.281096432516e-01 3.287661810372e-01 3.294356327139e-01 3.301665740849e-01 3.309174858308e-01 3.316235835681e-01 3.322834048655e-01 3.329517470205e-01 3.336591191544e-01 3.343825959981e-01 3.350796538615e-01 3.357424347567e-01 3.363977138555e-01 3.370736059079e-01 3.377667472638e-01 3.384563593027e-01 3.391233760924e-01 3.397696968576e-01 3.404141407763e-01 3.410770257864e-01 3.417565176373e-01 3.424254336690e-01 3.430654044907e-01 3.436877270219e-01 3.443240247491e-01 3.449854164278e-01 3.456482476542e-01 3.462811513256e-01 3.468856542088e-01 3.474973634359e-01 3.481371727668e-01 3.487841768305e-01 3.494011303816e-01 3.499867082071e-01 3.505777604724e-01 3.511972224557e-01 3.518170169383e-01 3.523996574718e-01 3.529535695637e-01 3.535247400887e-01 3.541270768706e-01 3.547168539234e-01 3.552516465856e-01 3.557546766809e-01 3.562922761045e-01 3.568790366453e-01 3.574516601259e-01 3.579490507984e-01 3.584003096769e-01 3.588916363618e-01 3.594545084935e-01 3.600177127866e-01 3.605021281017e-01 3.609238065664e-01 3.613726778667e-01 3.618957125008e-01 3.624363430520e-01 3.629163657107e-01 3.633350567578e-01 3.637612850172e-01 3.642391482727e-01 3.647318703039e-01 3.651884038084e-01 3.656097982427e-01 3.660321291857e-01 3.664725817270e-01 3.669095792750e-01 3.673220362227e-01 3.677272751898e-01 3.681453990522e-01 3.685634544656e-01 3.689557947246e-01 3.693254547894e-01 3.697009241520e-01 3.700963164794e-01 3.704904059606e-01 3.708572790614e-01 3.712010511009e-01 3.715481293910e-01 3.719067130469e-01 3.722649060983e-01 3.726096547158e-01 3.729409595103e-01 3.732654719793e-01 3.735869092754e-01 3.739058818595e-01 3.742240156831e-01 3.745379589071e-01 3.748414408525e-01 3.751297436555e-01 3.754142671040e-01 3.757045589092e-01 3.759909263968e-01 3.762620827561e-01 3.765192109849e-01 3.767764341175e-01 3.770368500020e-01 3.772868267057e-01 3.775161074077e-01 3.777380349186e-01 3.779676235746e-01 3.781978982188e-01 3.784069525927e-01 3.785955382102e-01 3.787826318858e-01 3.789785214704e-01 3.791711757116e-01 3.793414500270e-01 3.794932101516e-01 3.796474951643e-01 3.798067851666e-01 3.799551040454e-01 3.800845748365e-01 3.802015680439e-01 3.803220792869e-01 3.804422993889e-01 3.805489726678e-01 3.806380264858e-01 3.807206978651e-01 3.808054381267e-01 3.808852702096e-01 3.809511861630e-01 3.810046831878e-01 3.810524910103e-01 3.810997219123e-01 3.811393376390e-01 3.811658550925e-01 3.811835770625e-01 3.811985920005e-01 3.812055667951e-01 3.812033377331e-01 3.811907535567e-01 3.811730704281e-01 3.811501830998e-01 3.811177420825e-01 3.810728005488e-01 3.810211342310e-01 3.809651716696e-01 3.809027356009e-01 3.808291381503e-01 3.807431672949e-01 3.806511945611e-01 3.805541987970e-01 3.804488794474e-01 3.803320301185e-01 3.802069746668e-01 3.800747755377e-01 3.799342344164e-01 3.797841806399e-01 3.796268542343e-01 3.794607200656e-01 3.792863068327e-01 3.791011845142e-01 3.789070631087e-01 3.787071633363e-01 3.784978322625e-01 3.782791613219e-01 3.780499875039e-01 3.778123789266e-01 3.775687109857e-01 3.773143655267e-01 3.770498315358e-01 3.767777531515e-01 3.764969028953e-01 3.762067459999e-01 3.759072952995e-01 3.755987796110e-01 3.752823198756e-01 3.749566924159e-01 3.746215109840e-01 3.742765807430e-01 3.739244773598e-01 3.735621463413e-01 3.731891968722e-01 3.728078693596e-01 3.724174878903e-01 3.720200558140e-01 3.716112857807e-01 3.711900922966e-01 3.707619925700e-01 3.703259190770e-01 3.698804847385e-01 3.694241730103e-01 3.689565120628e-01 3.684812712482e-01 3.679969140089e-01 3.675032168696e-01 3.669994247736e-01 3.664848320496e-01 3.659598622874e-01 3.654269994268e-01 3.648852042566e-01 3.643336404279e-01 3.637694563191e-01 3.631959662953e-01 3.626144190592e-01 3.620240064663e-01 3.614215386957e-01 3.608084480834e-01 3.601869568403e-01 3.595559829532e-01 3.589151056084e-01 3.582635135632e-01 3.576015963449e-01 3.569309481401e-01 3.562513619849e-01 3.555600129800e-01 3.548591290239e-01 3.541484222827e-01 3.534283809744e-01 3.526994269312e-01 3.519609574997e-01 3.512106976461e-01 3.504499952373e-01 3.496814099336e-01 3.489034873398e-01 3.481158690431e-01 3.473173389325e-01 3.465091607494e-01 3.456916703978e-01 3.448647044338e-01 3.440278815151e-01 3.431824644725e-01 3.423261768331e-01 3.414600029085e-01 3.405847634642e-01 3.397022922177e-01 3.388089683321e-01 3.379059331417e-01 3.369920949997e-01 3.360686717500e-01 3.351380851604e-01 3.341987396541e-01 3.332492076803e-01 3.322898083981e-01 3.313184952998e-01 3.303402969293e-01 3.293535195681e-01 3.283599167765e-01 3.273565224948e-01 3.263424329711e-01 3.253194453189e-01 3.242891881517e-01 3.232525978049e-01 3.222082225289e-01 3.211542680607e-01 3.200916379851e-01 3.190213852139e-01 3.179438504509e-01 3.168594864390e-01 3.157682006591e-01 3.146676754425e-01 3.135593118327e-01 3.124453467046e-01 3.113233300789e-01 3.101953005588e-01 3.090589914325e-01 3.079162808912e-01 3.067683251509e-01 3.056129307102e-01 3.044520549356e-01 3.032849576083e-01 3.021103415361e-01 3.009316882721e-01 2.997464388563e-01 2.985560628763e-01 2.973612778044e-01 2.961614232367e-01 2.949557931473e-01 2.937455548056e-01 2.925293585644e-01 2.913101017960e-01 2.900873608380e-01 2.888623477993e-01 2.876325024482e-01 2.863960563260e-01 2.851579664430e-01 2.839190111979e-01 2.826773499173e-01 2.814347798049e-01 2.801869735661e-01 2.789376548421e-01 2.776886530852e-01 2.764374887077e-01 2.751879430781e-01 2.739370102153e-01 2.726845293946e-01 2.714335906906e-01 2.701809420682e-01 2.689302793920e-01 2.676825060973e-01 2.664346966513e-01 2.651889456214e-01 2.639435464429e-01 2.626988306920e-01 2.614596079517e-01 2.602228076333e-01 2.589915794065e-01 2.577616991850e-01 2.565333028299e-01 2.553114805376e-01 2.540944405151e-01 2.528845498660e-01 2.516814295733e-01 2.504801324424e-01 2.492879517721e-01 2.481003524516e-01 2.469238100014e-01 2.457577753472e-01 2.445960813729e-01 2.434437327054e-01 2.422996600442e-01 2.411674024015e-01 2.400484220470e-01 2.389363207892e-01 2.378367763224e-01 2.367474430563e-01 2.356705907373e-01 2.346100732029e-01 2.335610205592e-01 2.325239247212e-01 2.315013685303e-01 2.304923206670e-01 2.295025704762e-01 2.285258284397e-01 2.275646045491e-01 2.266204993388e-01 2.256922130033e-01 2.247844243872e-01 2.238945261612e-01 2.230202566277e-01 2.221674802457e-01 2.213304232310e-01 2.205175087317e-01 2.197233659184e-01 2.189494335487e-01 2.181962817541e-01 2.174641095286e-01 2.167546581326e-01 2.160677327093e-01 2.154022648647e-01 2.147617932416e-01 2.141413430300e-01 2.135468869989e-01 2.129770755426e-01 2.124279029002e-01 2.119077955735e-01 2.114087868112e-01 2.109370443870e-01 2.104900830068e-01 2.100675319248e-01 2.096709130784e-01 2.093005513307e-01 2.089563150998e-01 2.086386620745e-01 2.083458320906e-01 2.080797821567e-01 2.078388857780e-01 2.076255266452e-01 2.074396546113e-01 2.072778589773e-01 2.071431152122e-01 2.070329694051e-01 2.069502051590e-01 2.068932391522e-01 2.068610607271e-01 2.068548636229e-01 2.068724438301e-01 2.069158752854e-01 2.069854370280e-01 2.070775909440e-01 2.071946764089e-01 2.073331206520e-01 2.074965101233e-01 2.076837966650e-01 2.078922962189e-01 2.081232652330e-01 2.083751909221e-01 2.086478115244e-01 2.089423267963e-01 2.092565508996e-01 2.095892863642e-01 2.099413673474e-01 2.103109734734e-01 2.107006888038e-01 2.111058952223e-01 2.115281581275e-01 2.119650751551e-01 2.124176297610e-01 2.128862441188e-01 2.133663462289e-01 2.138624675534e-01 2.143680876162e-01 2.148865188754e-01 2.154173230136e-01 2.159568528114e-01 2.165078675158e-01 2.170643809577e-01 2.176314346628e-01 2.182067998651e-01 2.187856502455e-01 2.193737994811e-01 2.199647377055e-01 2.205601673718e-01 2.211603470021e-01 2.217609912215e-01 2.223671590654e-01 2.229714295586e-01 2.235787146269e-01 2.241846807570e-01 2.247876715720e-01 2.253925507413e-01 2.259914685877e-01 2.265893700331e-01 2.271836278240e-01 2.277696799537e-01 2.283542963852e-01 2.289291024788e-01 2.294998393030e-01 2.300612435167e-01 2.306131664653e-01 2.311594978219e-01 2.316913420610e-01 2.322147675285e-01 2.327283368689e-01 2.332255880182e-01 2.337155499784e-01 2.341880152108e-01 2.346484606674e-01 2.350922019222e-01 2.355211018549e-01 2.359377053226e-01 2.363325450756e-01 2.367129508142e-01 2.370741944132e-01 2.374164024707e-01 2.377419024002e-01 2.380435968960e-01 2.383289841712e-01 2.385914004488e-01 2.388318765109e-01 2.390524160082e-01 2.392476914532e-01 2.394219709942e-01 2.395724430319e-01 2.396971782908e-01 2.397990821788e-01 2.398742810437e-01 2.399258436425e-01 2.399502199347e-01 2.399477096983e-01 2.399204917276e-01 2.398623429804e-01 2.397794856674e-01 2.396679923770e-01 2.395275635707e-01 2.393596762636e-01 2.391608890060e-01 2.389339545415e-01 2.386763948456e-01 2.383882590235e-01 2.380730789519e-01 2.377235069384e-01 2.373460389224e-01 2.369371794613e-01 2.364956922881e-01 2.360267178517e-01 2.355221781279e-01 2.349883739088e-01 2.344230809225e-01 2.338250762908e-01 2.331974099715e-01 2.325360174572e-01 2.318450720771e-01 2.311212205545e-01 2.303662211376e-01 2.295811984371e-01 2.287619011229e-01 2.279139424938e-01 2.270358261187e-01 2.261238855241e-01 2.251850361958e-01 2.242127887324e-01 2.232143241508e-01 2.221836767452e-01 2.211245314816e-01 2.200384260236e-01 2.189213707465e-01 2.177800276863e-01 2.166099056572e-01 2.154130241231e-01 2.141932867498e-01 2.129443519618e-01 2.116756765024e-01 2.103795085499e-01 2.090632047092e-01 2.077260947578e-01 2.063661058510e-01 2.049886193399e-01 2.035922274301e-01 2.021776838774e-01 2.007497500371e-01 1.993041351593e-01 1.978487139149e-01 1.963785059396e-01 1.949000517492e-01 1.934135324799e-01 1.919186085962e-01 1.904208411331e-01 1.889179536873e-01 1.874160550574e-01 1.859159401984e-01 1.844169476050e-01 1.829258445161e-01 1.814412337050e-01 1.799678227400e-01 1.785090831809e-01 1.770641421576e-01 1.756395062561e-01 1.742346721009e-01 1.728568976739e-01 1.715066653264e-01 1.701871332067e-01 1.689025492373e-01 1.676551481626e-01 1.664498136926e-01 1.652894576343e-01 1.641769138088e-01 1.631180961039e-01 1.621136116342e-01 1.611700535361e-01 1.602902992682e-01 1.594768096269e-01 1.587344387391e-01 1.580654284615e-01 1.574762080997e-01 1.569680838111e-01 1.565444453449e-01 1.562097724379e-01 1.559640815859e-01 1.558142140176e-01 1.557604177909e-01 1.558050836144e-01 1.559522004877e-01 1.561998310905e-01 1.565532418931e-01 1.570116945612e-01 1.575761101771e-01 1.582508546307e-01 1.590298358213e-01 1.599182894288e-01 1.609129365583e-01 1.620151752850e-01 1.632235715146e-01 1.645347417822e-01 1.659513186530e-01 1.674671808200e-01 1.690839837765e-01 1.707979984169e-01 1.726061606484e-01 1.745091822200e-01 1.764998447337e-01 1.785774350561e-01 1.807409006694e-01 1.829833939622e-01 1.853055123615e-01 1.877015166296e-01 1.901701343017e-01 1.927074982412e-01 1.953077365507e-01 1.979722386439e-01 2.006932437642e-01 2.034704576608e-01 2.063000618730e-01 2.091774608210e-01 2.121033697406e-01 2.150683995975e-01 2.180733194244e-01 2.211149907173e-01 2.241880546598e-01 2.272948543780e-01 2.304235472410e-01 2.335802269388e-01 2.367570825876e-01 2.399505180604e-01 2.431627508651e-01 2.463844063066e-01 2.496185526169e-01 2.528591011934e-01 2.561027300651e-01 2.593508042774e-01 2.625957366652e-01 2.658405199748e-01 2.690781139991e-01 2.723075988650e-01 2.755280457748e-01 2.787336529437e-01 2.819256763540e-01 2.850999782805e-01 2.882531109573e-01 2.913877539822e-01 2.944944813168e-01 2.975769183391e-01 3.006310207455e-01 3.036533413844e-01 3.066441904911e-01 3.095996712730e-01 3.125187728860e-01 3.154000804694e-01 3.182385723285e-01 3.210375427268e-01 3.237891603068e-01 3.264967854328e-01 3.291554580379e-01 3.317640239187e-01 3.343235966857e-01 3.368261579126e-01 3.392772466973e-01 3.416704662828e-01 3.440043703165e-01 3.462818149730e-01 3.484947238557e-01 3.506472671843e-01 3.527348627571e-01 3.547569151989e-01 3.567133384390e-01 3.585998762460e-01 3.604187335291e-01 3.621669237097e-01 3.638410720551e-01 3.654448179747e-01 3.669716210631e-01 3.684260876330e-01 3.698026851335e-01 3.711012809304e-01 3.723234727094e-01 3.734640671976e-01 3.745262288183e-01 3.755075031372e-01 3.764053788330e-01 3.772238475728e-01 3.779557936204e-01 3.786062278713e-01 3.791732406350e-01 3.796516983056e-01 3.800504391358e-01 3.803583011324e-01 3.805828254577e-01 3.807211659365e-01 3.807707137779e-01 3.807371061823e-01 3.806147927849e-01 3.804068296254e-01 3.801124684889e-01 3.797305160141e-01 3.792661054555e-01 3.787118581140e-01 3.780747905590e-01 3.773531948577e-01 3.765454039760e-01 3.756585339122e-01 3.746857507262e-01 3.736338086261e-01 3.725023408964e-01 3.712883259460e-01 3.700014185807e-01 3.686337632945e-01 3.671931781540e-01 3.656809466488e-01 3.640948117782e-01 3.624423332901e-01 3.607210536393e-01 3.589344583130e-01 3.570861822310e-01 3.551771181888e-01 3.532126301778e-01 3.511911323975e-01 3.491200809833e-01 3.470002045259e-01 3.448338928566e-01 3.426283400258e-01 3.403829211741e-01 3.381034677652e-01 3.357954857255e-01 3.334599544311e-01 3.311051904816e-01 3.287317919572e-01 3.263474876334e-01 3.239555309501e-01 3.215604832258e-01 3.191700945797e-01 3.167874272341e-01 3.144196356778e-01 3.120729232111e-01 3.097518236467e-01 3.074642755140e-01 3.052140436897e-01 3.030099262978e-01 3.008585539243e-01 2.987640183509e-01 2.967360656033e-01 2.947791262220e-01 2.929018468479e-01 2.911112295471e-01 2.894120089195e-01 2.878125230571e-01 2.863183443684e-01 2.849356934895e-01 2.836726388749e-01 2.825319402866e-01 2.815233624582e-01 2.806467611944e-01 2.799132960131e-01 2.793223325058e-01 2.788798909842e-01 2.785909958595e-01 2.784538628377e-01 2.784747252420e-01 2.786539978978e-01 2.789906290123e-01 2.794901562408e-01 2.801469587063e-01 2.809631637865e-01 2.819357657535e-01 2.830618531507e-01 2.843394274676e-01 2.857638045910e-01 2.873318235172e-01 2.890384193969e-01 2.908775989459e-01 2.928452214298e-01 2.949339802664e-01 2.971365097990e-01 2.994461840134e-01 3.018565824213e-01 3.043580177497e-01 3.069444834865e-01 3.096074463262e-01 3.123372836837e-01 3.151275964703e-01 3.179683407396e-01 3.208508267990e-01 3.237682610343e-01 3.267088770399e-01 3.296672287230e-01 3.326328953165e-01 3.355944442955e-01 3.385482361479e-01 3.414815361758e-01 3.443885029646e-01 3.472596399007e-01 3.500864885093e-01 3.528614528709e-01 3.555746530219e-01 3.582199069515e-01 3.607866028501e-01 3.632696699100e-01 3.656604561642e-01 3.679493910243e-01 3.701321067258e-01 3.721995254639e-01 3.741445231835e-01 3.759615266847e-01 3.776406197158e-01 3.791781559723e-01 3.805651288354e-01 3.817964263560e-01 3.828656650689e-01 3.837666626172e-01 3.844946617517e-01 3.850422197518e-01 3.854042395014e-01 3.855773256142e-01 3.855539263696e-01 3.853323420037e-01 3.849051294193e-01 3.842701027758e-01 3.834226641061e-01 3.823571339700e-01 3.810736900509e-01 3.795676512016e-01 3.778352344078e-01 3.758775215824e-01 3.736878876322e-01 3.712679878882e-01 3.686162226389e-01 3.657282973253e-01 3.626096456589e-01 3.592550637500e-01 3.556682878151e-01 3.518502338957e-01 3.478003200061e-01 3.435255409534e-01 3.390243355604e-01 3.343031737235e-01 3.293667049488e-01 3.242175412678e-01 3.188675257161e-01 3.133189574598e-01 3.075835619224e-01 3.016719346579e-01 2.955951031847e-01 2.893668351240e-01 2.830024056355e-01 2.765184154791e-01 2.699363571096e-01 2.632759043445e-01 2.565661192953e-01 2.498336245346e-01 2.431117060495e-01 2.364371488985e-01 2.298529572075e-01 2.234047090478e-01 2.171443098550e-01 2.111300933616e-01 2.054246209352e-01 2.000992211955e-01 1.952265350897e-01 1.908856070856e-01 1.871582152313e-01 1.841192216001e-01 1.818503035173e-01 1.804196972712e-01 1.798822827509e-01 1.802873587232e-01 1.816559439282e-01 1.840004116048e-01 1.873118740984e-01 1.915597943016e-01 1.967077099419e-01 2.026986298350e-01 2.094750418017e-01 2.169698249580e-01 2.251156524334e-01 2.338484190200e-01 2.430978021417e-01 2.528047768618e-01 2.629109909002e-01 2.733565376440e-01 2.840951923810e-01 2.950721737828e-01 3.062451511546e-01 3.175726196815e-01 3.290122409695e-01 3.405300588502e-01 3.520881786512e-01 3.636547460908e-01 3.751981684972e-01 3.866870845357e-01 3.980946422154e-01 4.093922335550e-01 4.205538628068e-01 4.315530246393e-01 4.423647043881e-01 4.529666594107e-01 4.633324144499e-01 4.734412035340e-01 4.832722907869e-01 4.928017503025e-01 5.020103568614e-01 5.108773585782e-01 5.193838007253e-01 5.275097760499e-01 5.352377950962e-01 5.425510604419e-01 5.494318389394e-01 5.558628783517e-01 5.618324021480e-01 5.673212556797e-01 5.723207755436e-01 5.768168469113e-01 5.807968588336e-01 5.842529901317e-01 5.871734049857e-01 5.895520966018e-01 5.913803428830e-01 5.926564282464e-01 5.933752245708e-01 5.935332205009e-01 5.931332088703e-01 5.921755778508e-01 5.906641048485e-01 5.886050749913e-01 5.860058987263e-01 5.828774505511e-01 5.792336474659e-01 5.750899753407e-01 5.704644498261e-01 5.653807248661e-01 5.598642337554e-01 5.539444339944e-01 5.476537339291e-01 5.410282566410e-01 5.341113819878e-01 5.269485358209e-01 5.195891923370e-01 5.120908170058e-01 5.045153958325e-01 4.969261835313e-01 4.893961194806e-01 4.820028833749e-01 4.748258120118e-01 4.679492435529e-01 4.614647322307e-01 4.554607586201e-01 4.500300974355e-01 4.452643946731e-01 4.412509515444e-01 4.380753101953e-01 4.358114403573e-01 4.345251556825e-01 4.342726153175e-01 4.350896173464e-01 4.370025301399e-01 4.400170314641e-01 4.441230479953e-01 4.492946287414e-01 4.554881360438e-01 4.626484702953e-01 4.707058496818e-01 4.795820864818e-01 4.891939745500e-01 4.994458492167e-01 5.102453998824e-01 5.214957913021e-01 5.330956201336e-01 5.449518321513e-01 5.569650988479e-01 5.690434542969e-01 5.810974010479e-01 5.930356753076e-01 6.047768769556e-01 6.162402432831e-01 6.273472368782e-01 6.380248885852e-01 6.482051717407e-01 6.578203768616e-01 6.668106780867e-01 6.751179850121e-01 6.826878051536e-01 6.894726298038e-01 6.954242986188e-01 7.005006407709e-01 7.046670748001e-01 7.078873258015e-01 7.101346896008e-01 7.113848654092e-01 7.116154828887e-01 7.108143209655e-01 7.089690837152e-01 7.060746030940e-01 7.021330660788e-01 6.971461892331e-01 6.911270427490e-01 6.840926269928e-01 6.760621373155e-01 6.670706690903e-01 6.571494850992e-01 6.463431811381e-01 6.347049204598e-01 6.222911454598e-01 6.091711128387e-01 5.954223773963e-01 5.811315443818e-01 5.663987206735e-01 5.513339675060e-01 5.360605782956e-01 5.207132056478e-01 5.054511103253e-01 4.904334602449e-01 4.758432543012e-01 4.618790009824e-01 4.487430536929e-01 4.366559123590e-01 4.258359170871e-01 4.164965192416e-01 4.088444799514e-01 4.030568068288e-01 3.992755336522e-01 3.976001074762e-01 3.980696184818e-01 4.006734322577e-01 4.053343182668e-01 4.119314479394e-01 4.202973516037e-01 4.302279069863e-01 4.415071341677e-01 4.539025699398e-01 4.671801055322e-01 4.811128171616e-01 4.954812338896e-01 5.100767379891e-01 5.247074017308e-01 5.391929776329e-01 5.533672713546e-01 5.670809994392e-01 5.801989871938e-01 5.925952747422e-01 6.041604974216e-01 6.147985313335e-01 6.244205066469e-01 6.329561941200e-01 6.403420818988e-01 6.465290283548e-01 6.514809547472e-01 6.551711135730e-01 6.575914458775e-01 6.587402191589e-01 6.586324446932e-01 6.573012914304e-01 6.547855745948e-01 6.511467316600e-01 6.464614859981e-01 6.408165674381e-01 6.343239814574e-01 6.271063247786e-01 6.193050922803e-01 6.110794634410e-01 6.026004708444e-01 5.940567759432e-01 5.856448199886e-01 5.775722823203e-01 5.700490834952e-01 5.632851895253e-01 5.574784649251e-01 5.528143024663e-01 5.494553272038e-01 5.475285363706e-01 5.471247153919e-01 5.482962350152e-01 5.510416341345e-01 5.553189166555e-01 5.610428526263e-01 5.680879518207e-01 5.762957744050e-01 5.854906909203e-01 5.954719240957e-01 6.060356277140e-01 6.169763454085e-01 6.280900272635e-01 6.391825779286e-01 6.500783407184e-01 6.606073435109e-01 6.706290632172e-01 6.800159792998e-01 6.886589856639e-01 6.964809595936e-01 7.034106828637e-01 7.094093721663e-01 7.144552790967e-01 7.185386803774e-01 7.216786409563e-01 7.239035653129e-01 7.252541508301e-01 7.257958536902e-01 7.255861740698e-01 7.247085203840e-01 7.232437958376e-01 7.212715474563e-01 7.188864701714e-01 7.161655135386e-01 7.131930799360e-01 7.100457309762e-01 7.067873185252e-01 7.034834446350e-01 7.001808644322e-01 6.969231930301e-01 6.937453237120e-01 6.906689651737e-01 6.877183394996e-01 6.849024783427e-01 6.822351182140e-01 6.797285196359e-01 6.773880523077e-01 6.752360724110e-01 6.732886135748e-01 6.715696306813e-01 6.701167881207e-01 6.689604667476e-01 6.681560419600e-01 6.677494212540e-01 6.677958653427e-01 6.683586810087e-01 6.694888595895e-01 6.712466951506e-01 6.736785978932e-01 6.768267969083e-01 6.807221939963e-01 6.853781645191e-01 6.908012963343e-01 6.969722040827e-01 7.038627068768e-01 7.114274444568e-01 7.195952957533e-01 7.282971307254e-01 7.374376908631e-01 7.469156046625e-01 7.566249832129e-01 7.664413865632e-01 7.762565698650e-01 7.859443581835e-01 7.953906704367e-01 8.044910854478e-01 8.131343176914e-01 8.212435009443e-01 8.287402770660e-01 8.355705782698e-01 8.417071512644e-01 8.471327460848e-01 8.518733301742e-01 8.559676010379e-01 8.594858768464e-01 8.625347767290e-01 8.652259751080e-01 8.677140767265e-01 8.701538430067e-01 8.727109071819e-01 8.755636814649e-01 8.788597060250e-01 8.827479432586e-01 8.873382243302e-01 8.927002806708e-01 8.988728935192e-01 9.058293168361e-01 9.135141095451e-01 9.218123881218e-01 9.305724173026e-01 9.396224537463e-01 9.487510077804e-01 9.577570523450e-01 9.664380500273e-01 9.746014806211e-01 9.821003713142e-01 9.888033803953e-01 9.946373492298e-01 9.995739713783e-01 1.003617928143e+00 1.006842314416e+00 1.009331201402e+00 1.011216379008e+00 1.012642013784e+00 1.013743265461e+00 1.014667420611e+00 1.015511929275e+00 1.016356370822e+00 1.017233059232e+00 1.018112401322e+00 1.018939289802e+00 1.019595460030e+00 1.019943884502e+00 1.019836516643e+00 1.019109977198e+00 1.017650549914e+00 1.015353788203e+00 1.012196986748e+00 1.008220983619e+00 1.003532323260e+00 9.983480510496e-01 9.929286061901e-01 9.876235059505e-01 9.828286741436e-01 9.789369180919e-01 9.763685129282e-01 9.754615840367e-01 9.764950051722e-01 9.796516492174e-01 9.849550734299e-01 9.923407009010e-01 1.001588475903e+00 1.012382954760e+00 1.024344372942e+00 1.037011772753e+00 1.049957463835e+00 1.062730547222e+00 1.074935044253e+00 1.086252658994e+00 1.096396232788e+00 1.105199288273e+00 1.112539454008e+00 1.118365310520e+00 1.122713343686e+00 1.125618599139e+00 1.127201840695e+00 1.127577211678e+00 1.126870811756e+00 1.125249383493e+00 1.122826677639e+00 1.119763686650e+00 1.116198447658e+00 1.112254815964e+00 1.108107276510e+00 1.103883081796e+00 1.099763513205e+00 1.095926920144e+00 1.092541857841e+00 1.089831314567e+00 1.087960749046e+00 1.087129911538e+00 1.087507511807e+00 1.089199332878e+00 1.092323875226e+00 1.096881889668e+00 1.102851618450e+00 1.110139701355e+00 1.118553704515e+00 1.127903784884e+00 1.137899499680e+00 1.148259805658e+00 1.158720929376e+00 1.168986559945e+00 1.178881229910e+00 1.188237603466e+00 1.196974483927e+00 1.205115888732e+00 1.212678197786e+00 1.219796582953e+00 1.226578759968e+00 1.233133251699e+00 1.239591970925e+00 1.245987534271e+00 1.252383000790e+00 1.258788964374e+00 1.265181823595e+00 1.271603638069e+00 1.278025918574e+00 1.284485207191e+00 1.290989933592e+00 1.297492487660e+00 1.303947500894e+00 1.310159584222e+00 1.315901684471e+00 1.320867781885e+00 1.324662141040e+00 1.326977565981e+00 1.327490784401e+00 1.326016584239e+00 1.318177302310e+00 1.303125399778e+00 1.291128571428e+00 1.288781504531e+00 1.292797305445e+00 1.293262954812e+00 1.282916345234e+00 1.263615172244e+00 1.244840328251e+00 1.235312313556e+00 1.234796896445e+00 1.234402644612e+00 1.225142974341e+00 1.206197595117e+00 1.185802289167e+00 1.174147060198e+00 1.174019071219e+00 1.178281936734e+00 1.177058917300e+00 1.167085879841e+00 1.154642024866e+00 1.149818953844e+00 1.156908121504e+00 1.170038466123e+00 1.178750302778e+00 1.177602276354e+00 1.170805157857e+00 1.168242531764e+00 1.176274394338e+00 1.191678680014e+00 1.204913117567e+00 1.209169492920e+00 1.206435629269e+00 1.205517650719e+00 1.213704652573e+00 1.229636639184e+00 1.244421228863e+00 1.249749849515e+00 1.245075156942e+00 1.237841532899e+00 1.236656384059e+00 1.243238995160e+00 1.250912619927e+00 1.251051515496e+00 1.240997634691e+00 1.226487959339e+00 1.216614777421e+00 1.215436863519e+00 1.218199151483e+00 1.216079227780e+00 1.204560681203e+00 1.187739862153e+00 1.175046137571e+00 1.172816123213e+00 1.178410958774e+00 1.183029648356e+00 1.180121433107e+00 1.171183176204e+00 1.164098594048e+00 1.165415771211e+00 1.173426257391e+00 1.179219351402e+00 1.174689291535e+00 1.159789236390e+00 1.143597851323e+00 1.091114430985e+00 9.725296094620e-01 8.910562311831e-01 9.332855811668e-01 1.050119148877e+00 1.124859003232e+00 1.090352219878e+00 9.612644490741e-01 8.409495990451e-01 8.596755682883e-01 9.909213237263e-01 1.088401985448e+00 1.061338829413e+00 9.179758974194e-01 7.720080352326e-01 7.840222019763e-01 9.289055742443e-01 1.038524879623e+00 1.019228229428e+00 8.824747455964e-01 7.396739325326e-01 7.456759961361e-01 8.835690991143e-01 9.988737872811e-01 1.003231808423e+00 9.014050740206e-01 7.811389875789e-01 7.717467585211e-01 8.882117301441e-01 1.009859438517e+00 1.041005442612e+00 9.637824079754e-01 8.412808785616e-01 8.003974282012e-01 8.994285773397e-01 1.034972096588e+00 1.090960068348e+00 1.029492840158e+00 9.001328804805e-01 8.260636810607e-01 8.909651179723e-01 1.014391183346e+00 1.077477893986e+00 1.036573608773e+00 9.295663393689e-01 8.502429299645e-01 8.674745422227e-01 9.410784795303e-01 9.883062865287e-01 9.721657514462e-01 9.109057600197e-01 8.537863362319e-01 8.406516129098e-01 8.675833569079e-01 8.994584584645e-01 9.068055636910e-01 8.832099775787e-01 8.453424242626e-01 8.223016542456e-01 8.313207415677e-01 8.586135315106e-01 8.737230619999e-01 8.602456399784e-01 8.309278345887e-01 8.160205200130e-01 8.302720331088e-01 8.550081388600e-01 8.622632087921e-01 8.456285671443e-01 8.242257190209e-01 8.203278678907e-01 8.334067525147e-01 8.434546459725e-01 8.365568875490e-01 8.177634960689e-01 8.020806103223e-01 7.972296507473e-01 7.982154525080e-01 7.974465469577e-01 7.931528111222e-01 7.876274426459e-01 7.828882276898e-01 7.810588926805e-01 7.854369764565e-01 7.956264307255e-01 8.036068953554e-01 8.006384139881e-01 7.896285839228e-01 7.867248820329e-01 8.033738183076e-01 8.284543139734e-01 8.383638735826e-01 8.236261983323e-01 8.017194621263e-01 8.010812451852e-01 8.269859526667e-01 8.537881926121e-01 8.561028265905e-01 8.351440485573e-01 8.149547310492e-01 8.143080035636e-01 8.246393700400e-01 8.247763188946e-01 8.509127970590e-01
 2.555568712906e-01 2.564915145900e-01 2.576602406916e-01 2.588000697394e-01 2.596952680492e-01 2.604616429634e-01 2.613767076892e-01 2.625070971392e-01 2.636251783140e-01 2.645141123736e-01 2.652645116878e-01 2.661611129536e-01 2.672821976638e-01 2.683844792214e-01 2.692502998165e-01 2.700018884750e-01 2.709162228686e-01 2.720269474600e-01 2.730925440258e-01 2.739494473468e-01 2.747252118466e-01 2.756408296610e-01 2.767127356385e-01 2.777467825588e-01 2.786059048014e-01 2.793957301633e-01 2.803172221864e-01 2.813845125849e-01 2.824045088865e-01 2.832506542654e-01 2.840362781460e-01 2.849498463107e-01 2.860005031101e-01 2.870113596013e-01 2.878488699159e-01 2.885936555847e-01 2.894359800436e-01 2.904318418133e-01 2.914249832450e-01 2.922578733149e-01 2.929932377975e-01 2.938314402796e-01 2.948211146770e-01 2.957885556412e-01 2.965944088561e-01 2.973409640878e-01 2.982279194076e-01 2.992567094814e-01 3.002113332804e-01 3.009524742652e-01 3.016242927631e-01 3.024691994253e-01 3.034854812444e-01 3.044172162197e-01 3.051061549751e-01 3.057108010586e-01 3.064798083213e-01 3.074118373464e-01 3.082852326631e-01 3.089817723118e-01 3.096327791348e-01 3.104100265716e-01 3.112849993411e-01 3.120949957157e-01 3.128039386796e-01 3.135555889137e-01 3.144368640369e-01 3.153266749925e-01 3.160827668050e-01 3.167701716861e-01 3.175751895864e-01 3.185261902016e-01 3.194385576491e-01 3.201637545440e-01 3.208035193489e-01 3.215713788094e-01 3.225025287791e-01 3.233992086918e-01 3.241036814658e-01 3.247069119050e-01 3.254097897418e-01 3.262563243857e-01 3.270943176431e-01 3.277863484530e-01 3.283783303704e-01 3.290223365945e-01 3.297819517549e-01 3.305579660904e-01 3.312356062563e-01 3.318293505804e-01 3.324482463481e-01 3.331495778795e-01 3.338738357236e-01 3.345378556184e-01 3.351382324685e-01 3.357493209834e-01 3.364206169569e-01 3.371131582578e-01 3.377624838824e-01 3.383652325201e-01 3.389743440514e-01 3.396232063778e-01 3.402863576091e-01 3.409243703401e-01 3.415275469732e-01 3.421244636611e-01 3.427408089492e-01 3.433736059095e-01 3.440019804024e-01 3.446087400955e-01 3.451950658875e-01 3.457803419466e-01 3.463819963798e-01 3.469978873872e-01 3.476050815259e-01 3.481840553683e-01 3.487459650342e-01 3.493193219544e-01 3.499167505971e-01 3.505161690203e-01 3.510849202221e-01 3.516272524185e-01 3.521747321779e-01 3.527492584944e-01 3.533311558276e-01 3.538833857002e-01 3.544036430652e-01 3.549287886035e-01 3.554807741981e-01 3.560349167356e-01 3.565523872773e-01 3.570398786797e-01 3.575414469455e-01 3.580759740078e-01 3.585992948808e-01 3.590682840245e-01 3.595033205229e-01 3.599704574839e-01 3.604875370712e-01 3.609923675810e-01 3.614233171375e-01 3.618061965183e-01 3.622266269881e-01 3.627173616170e-01 3.632131936747e-01 3.636297867731e-01 3.639816652639e-01 3.643589739204e-01 3.648092647781e-01 3.652812122874e-01 3.656930006881e-01 3.660413992616e-01 3.663943286323e-01 3.667987236620e-01 3.672219981313e-01 3.676086049124e-01 3.679581000110e-01 3.683068253771e-01 3.686731186418e-01 3.690382582166e-01 3.693812062611e-01 3.697127558661e-01 3.700552694775e-01 3.703978326930e-01 3.707175876145e-01 3.710153766608e-01 3.713164723603e-01 3.716353822225e-01 3.719530619746e-01 3.722454751426e-01 3.725153705615e-01 3.727867686075e-01 3.730691943216e-01 3.733504578306e-01 3.736183261258e-01 3.738743369800e-01 3.741224468442e-01 3.743661663229e-01 3.746067718592e-01 3.748470681989e-01 3.750848895717e-01 3.753105040720e-01 3.755221018328e-01 3.757267587451e-01 3.759381665609e-01 3.761470252182e-01 3.763403206660e-01 3.765184216251e-01 3.766955360988e-01 3.768764904218e-01 3.770479428427e-01 3.771996268019e-01 3.773414414581e-01 3.774901397693e-01 3.776404312650e-01 3.777707454558e-01 3.778799803638e-01 3.779857797194e-01 3.781010713466e-01 3.782136987030e-01 3.783039017007e-01 3.783757839313e-01 3.784483031728e-01 3.785256563489e-01 3.785940482923e-01 3.786420220902e-01 3.786785342478e-01 3.787169199589e-01 3.787556637548e-01 3.787804316359e-01 3.787875551503e-01 3.787887772727e-01 3.787909211817e-01 3.787890915961e-01 3.787737396131e-01 3.787444369023e-01 3.787102591922e-01 3.786746196764e-01 3.786309190701e-01 3.785758118127e-01 3.785108230298e-01 3.784418895318e-01 3.783671806578e-01 3.782816976249e-01 3.781861691611e-01 3.780856202470e-01 3.779800703950e-01 3.778652131663e-01 3.777368275387e-01 3.776020977853e-01 3.774631261786e-01 3.773180777351e-01 3.771608990596e-01 3.769917948119e-01 3.768171503106e-01 3.766370163590e-01 3.764490513074e-01 3.762508542857e-01 3.760423210609e-01 3.758274042749e-01 3.756040596832e-01 3.753731826213e-01 3.751315030481e-01 3.748832399392e-01 3.746275664094e-01 3.743607105307e-01 3.740851552384e-01 3.738020505308e-01 3.735117597955e-01 3.732109554600e-01 3.729007505353e-01 3.725822851763e-01 3.722563267967e-01 3.719213605284e-01 3.715761950804e-01 3.712223142668e-01 3.708611072652e-01 3.704911382421e-01 3.701113395237e-01 3.697233118488e-01 3.693254736322e-01 3.689199337360e-01 3.685049670823e-01 3.680808632103e-01 3.676491896839e-01 3.672083048819e-01 3.667569347349e-01 3.662976628267e-01 3.658294512065e-01 3.653521410646e-01 3.648662954249e-01 3.643694904175e-01 3.638636266642e-01 3.633505441638e-01 3.628273373725e-01 3.622961717605e-01 3.617528776948e-01 3.612009317043e-01 3.606417758504e-01 3.600736068048e-01 3.594954730402e-01 3.589073218981e-01 3.583082710883e-01 3.577015358861e-01 3.570874419524e-01 3.564622365020e-01 3.558278144344e-01 3.551825196709e-01 3.545293299860e-01 3.538671824375e-01 3.531957661921e-01 3.525138805330e-01 3.518224335923e-01 3.511240708643e-01 3.504148857552e-01 3.496956748308e-01 3.489669204555e-01 3.482295094099e-01 3.474834272813e-01 3.467293081444e-01 3.459626032007e-01 3.451887100523e-01 3.444050477581e-01 3.436134634168e-01 3.428131574362e-01 3.420026851653e-01 3.411821911597e-01 3.403535892456e-01 3.395168936351e-01 3.386716283266e-01 3.378162535815e-01 3.369511901082e-01 3.360775665051e-01 3.351971867245e-01 3.343069443999e-01 3.334083069587e-01 3.324997321959e-01 3.315823876441e-01 3.306576472641e-01 3.297259428530e-01 3.287849033344e-01 3.278347794046e-01 3.268746219644e-01 3.259066117299e-01 3.249320991961e-01 3.239503553513e-01 3.229597339911e-01 3.219592706805e-01 3.209486763022e-01 3.199323466660e-01 3.189097685313e-01 3.178797793863e-01 3.168429946923e-01 3.157950396174e-01 3.147403086361e-01 3.136813096412e-01 3.126146312287e-01 3.115431727670e-01 3.104643879741e-01 3.093753736072e-01 3.082831760512e-01 3.071842801558e-01 3.060798488021e-01 3.049709993106e-01 3.038525926331e-01 3.027296551598e-01 3.016017201775e-01 3.004692975363e-01 2.993303052017e-01 2.981862817507e-01 2.970358727165e-01 2.958829227279e-01 2.947248952400e-01 2.935625244447e-01 2.923972366803e-01 2.912253984074e-01 2.900524549425e-01 2.888730351712e-01 2.876912632506e-01 2.865077944175e-01 2.853200313115e-01 2.841300084516e-01 2.829371758517e-01 2.817400874600e-01 2.805434606589e-01 2.793443027533e-01 2.781446716334e-01 2.769436493448e-01 2.757383790480e-01 2.745331951187e-01 2.733303909838e-01 2.721269435393e-01 2.709248903017e-01 2.697203529692e-01 2.685162620271e-01 2.673160015454e-01 2.661167414619e-01 2.649204461832e-01 2.637258553391e-01 2.625313460020e-01 2.613421558209e-01 2.601553044349e-01 2.589719905156e-01 2.577940999421e-01 2.566196388447e-01 2.554498741658e-01 2.542834532491e-01 2.531206170024e-01 2.519661142644e-01 2.508176443739e-01 2.496764018178e-01 2.485405315324e-01 2.474088712133e-01 2.462874858935e-01 2.451741374840e-01 2.440701343667e-01 2.429756514190e-01 2.418867831400e-01 2.408099417917e-01 2.397424692551e-01 2.386869761830e-01 2.376444912177e-01 2.366112108947e-01 2.355906656792e-01 2.345815662639e-01 2.335861518683e-01 2.326073124826e-01 2.316384905698e-01 2.306850158352e-01 2.297465105755e-01 2.288214666538e-01 2.279168960799e-01 2.270244436660e-01 2.261491576710e-01 2.252902833532e-01 2.244481440858e-01 2.236277250916e-01 2.228232593032e-01 2.220364139113e-01 2.212687377293e-01 2.205194377966e-01 2.197944339153e-01 2.190867747173e-01 2.184002551979e-01 2.177340831459e-01 2.170877450148e-01 2.164659165350e-01 2.158646214501e-01 2.152852835531e-01 2.147299274618e-01 2.141941411461e-01 2.136855046853e-01 2.131974826784e-01 2.127328932597e-01 2.122932305373e-01 2.118756741876e-01 2.114841934164e-01 2.111162957665e-01 2.107715693018e-01 2.104521669726e-01 2.101570024643e-01 2.098877126934e-01 2.096426800150e-01 2.094202248976e-01 2.092253299182e-01 2.090534636911e-01 2.089073404787e-01 2.087857294379e-01 2.086867507151e-01 2.086136548421e-01 2.085646887766e-01 2.085401857833e-01 2.085401076013e-01 2.085616702429e-01 2.086073870206e-01 2.086764846804e-01 2.087682946302e-01 2.088843087311e-01 2.090204541792e-01 2.091786951170e-01 2.093588819256e-01 2.095606169338e-01 2.097828416663e-01 2.100237955746e-01 2.102866832363e-01 2.105666481865e-01 2.108675831624e-01 2.111864135037e-01 2.115207937649e-01 2.118757527381e-01 2.122446552733e-01 2.126309096126e-01 2.130330786616e-01 2.134488316981e-01 2.138798194903e-01 2.143240014715e-01 2.147810124659e-01 2.152514178390e-01 2.157317064204e-01 2.162255065947e-01 2.167274531828e-01 2.172394562509e-01 2.177625770988e-01 2.182906394305e-01 2.188293586616e-01 2.193725665298e-01 2.199228975362e-01 2.204805301329e-01 2.210398405403e-01 2.216058047248e-01 2.221729681698e-01 2.227431161051e-01 2.233172831052e-01 2.238899327046e-01 2.244649450905e-01 2.250370339615e-01 2.256100497437e-01 2.261829554350e-01 2.267500677676e-01 2.273168017330e-01 2.278770282270e-01 2.284336550780e-01 2.289869635698e-01 2.295306771978e-01 2.300709407004e-01 2.306012486733e-01 2.311248549713e-01 2.316395483900e-01 2.321430005932e-01 2.326392538099e-01 2.331215751130e-01 2.335948078730e-01 2.340550005557e-01 2.344995992727e-01 2.349364980958e-01 2.353537583309e-01 2.357595682555e-01 2.361483001139e-01 2.365207869106e-01 2.368778254655e-01 2.372159196869e-01 2.375390465499e-01 2.378419560241e-01 2.381233783894e-01 2.383897407363e-01 2.386322916131e-01 2.388574114776e-01 2.390591734959e-01 2.392385025281e-01 2.393988151339e-01 2.395316893806e-01 2.396446619150e-01 2.397328142978e-01 2.397955430797e-01 2.398371870229e-01 2.398490800427e-01 2.398391113766e-01 2.398008061526e-01 2.397363947951e-01 2.396473172776e-01 2.395264748301e-01 2.393828228423e-01 2.392087927677e-01 2.390064659763e-01 2.387765725495e-01 2.385157505587e-01 2.382284312605e-01 2.379094598549e-01 2.375615333109e-01 2.371851496840e-01 2.367752377122e-01 2.363378636162e-01 2.358685604159e-01 2.353682389225e-01 2.348391245656e-01 2.342763706150e-01 2.336848090557e-01 2.330606134888e-01 2.324049971844e-01 2.317201796527e-01 2.310015708547e-01 2.302544034317e-01 2.294751695854e-01 2.286628751042e-01 2.278224535927e-01 2.269493220250e-01 2.260476694741e-01 2.251148455665e-01 2.241503840006e-01 2.231581788486e-01 2.221337759706e-01 2.210825907713e-01 2.200008760048e-01 2.188915398178e-01 2.177548075172e-01 2.165878736874e-01 2.153971951512e-01 2.141779193507e-01 2.129334214063e-01 2.116653362992e-01 2.103695303052e-01 2.090529152799e-01 2.077120491097e-01 2.063488429799e-01 2.049667839125e-01 2.035616279193e-01 2.021406458780e-01 2.007001394830e-01 1.992425292581e-01 1.977711286959e-01 1.962840377480e-01 1.947847319044e-01 1.932753049906e-01 1.917542757190e-01 1.902282301787e-01 1.886929989800e-01 1.871548558816e-01 1.856142766871e-01 1.840725793936e-01 1.825334213586e-01 1.809959750851e-01 1.794679100052e-01 1.779461295593e-01 1.764352131379e-01 1.749398092873e-01 1.734592520863e-01 1.719992582795e-01 1.705598627886e-01 1.691461272761e-01 1.677617684488e-01 1.664072546112e-01 1.650904245191e-01 1.638096642717e-01 1.625714001013e-01 1.613799825709e-01 1.602344991090e-01 1.591454603402e-01 1.581107863899e-01 1.571366736839e-01 1.562278271061e-01 1.553849217910e-01 1.546159721549e-01 1.539201794975e-01 1.533039160126e-01 1.527708972020e-01 1.523212458206e-01 1.519639219368e-01 1.516953108712e-01 1.515224906034e-01 1.514482324904e-01 1.514719551550e-01 1.515999224524e-01 1.518294022826e-01 1.521657532814e-01 1.526069147318e-01 1.531569539810e-01 1.538145317423e-01 1.545793439653e-01 1.554548607761e-01 1.564359034706e-01 1.575245948432e-01 1.587196218264e-01 1.600194817430e-01 1.614234755787e-01 1.629273147071e-01 1.645316854683e-01 1.662339153892e-01 1.680289601813e-01 1.699182527604e-01 1.718947926411e-01 1.739599388823e-01 1.761082649913e-01 1.783347412591e-01 1.806415742471e-01 1.830194105436e-01 1.854706190945e-01 1.879881306640e-01 1.905692667658e-01 1.932136046457e-01 1.959120076016e-01 1.986664562274e-01 2.014714135505e-01 2.043230702597e-01 2.072218232029e-01 2.101592973284e-01 2.131361654671e-01 2.161485689042e-01 2.191901004264e-01 2.222641341691e-01 2.253611063113e-01 2.284835026575e-01 2.316244187775e-01 2.347817277894e-01 2.379569486296e-01 2.411406364955e-01 2.443356275858e-01 2.475365649917e-01 2.507403683870e-01 2.539476029435e-01 2.571512783137e-01 2.603529402336e-01 2.635491083155e-01 2.667347638659e-01 2.699122574714e-01 2.730735974166e-01 2.762212154810e-01 2.793514382320e-01 2.824600783144e-01 2.855500961241e-01 2.886122944114e-01 2.916502390467e-01 2.946597442102e-01 2.976372930667e-01 3.005842557954e-01 3.034951039082e-01 3.063704944466e-01 3.092082257831e-01 3.120034522239e-01 3.147597210436e-01 3.174695000055e-01 3.201355074115e-01 3.227526444774e-01 3.253206715555e-01 3.278392445294e-01 3.303031123231e-01 3.327151116160e-01 3.350708365695e-01 3.373672190652e-01 3.396087936482e-01 3.417863821068e-01 3.439045903027e-01 3.459595179126e-01 3.479482212419e-01 3.498731285092e-01 3.517297560313e-01 3.535185003609e-01 3.552392257286e-01 3.568866814239e-01 3.584654591203e-01 3.599685736093e-01 3.613987732330e-01 3.627544010336e-01 3.640330121764e-01 3.652365811653e-01 3.663600892512e-01 3.674071827192e-01 3.683742258739e-01 3.692613927399e-01 3.700689165059e-01 3.707933848072e-01 3.714373949500e-01 3.719984725067e-01 3.724752993833e-01 3.728715924746e-01 3.731817346674e-01 3.734093242253e-01 3.735521892864e-01 3.736107837391e-01 3.735859278381e-01 3.734746972405e-01 3.732808294524e-01 3.730034072098e-01 3.726383195104e-01 3.721940030629e-01 3.716624785487e-01 3.710500616917e-01 3.703568861643e-01 3.695781617179e-01 3.687222514950e-01 3.677840393672e-01 3.667679950730e-01 3.656736677065e-01 3.645010348419e-01 3.632550053392e-01 3.619331226200e-01 3.605390616285e-01 3.590754722361e-01 3.575402386753e-01 3.559411105955e-01 3.542757766066e-01 3.525463747732e-01 3.507578275205e-01 3.489086580976e-01 3.470070963201e-01 3.450508511109e-01 3.430457886117e-01 3.409957162880e-01 3.388987912993e-01 3.367654342589e-01 3.345944174158e-01 3.323901745818e-01 3.301584896615e-01 3.279009844407e-01 3.256256277431e-01 3.233326624018e-01 3.210307462106e-01 3.187207017202e-01 3.164094305242e-01 3.141051176036e-01 3.118075200473e-01 3.095258403636e-01 3.072648320698e-01 3.050286640442e-01 3.028275684276e-01 3.006636544636e-01 2.985453607176e-01 2.964783076268e-01 2.944677136014e-01 2.925230152240e-01 2.906474330885e-01 2.888500594690e-01 2.871359905627e-01 2.855116963766e-01 2.839855282053e-01 2.825604174211e-01 2.812462740186e-01 2.800461498082e-01 2.789662241944e-01 2.780140968535e-01 2.771903587115e-01 2.765049098895e-01 2.759568045100e-01 2.755533311130e-01 2.752973867195e-01 2.751905172520e-01 2.752360946248e-01 2.754346987508e-01 2.757871958814e-01 2.762958580330e-01 2.769557843006e-01 2.777715251617e-01 2.787377624147e-01 2.798531089189e-01 2.811159950769e-01 2.825207060034e-01 2.840656848795e-01 2.857448215196e-01 2.875534601042e-01 2.894859939131e-01 2.915365512889e-01 2.936989944663e-01 2.959657682668e-01 2.983296735080e-01 3.007842244206e-01 3.033217579745e-01 3.059352824614e-01 3.086152466648e-01 3.113537504677e-01 3.141434104727e-01 3.169746830570e-01 3.198408642646e-01 3.227309498169e-01 3.256400279112e-01 3.285572175639e-01 3.314752974902e-01 3.343847240172e-01 3.372785313794e-01 3.401476248026e-01 3.429830857491e-01 3.457793567197e-01 3.485261930519e-01 3.512149779650e-01 3.538413754986e-01 3.563939479815e-01 3.588667642102e-01 3.612539550930e-01 3.635440157807e-01 3.657341099213e-01 3.678150218993e-01 3.697785919347e-01 3.716215426041e-01 3.733320990885e-01 3.749088743042e-01 3.763418977233e-01 3.776264641222e-01 3.787584719978e-01 3.797264592025e-01 3.805314524778e-01 3.811625091752e-01 3.816165533887e-01 3.818897028224e-01 3.819727040536e-01 3.818656169336e-01 3.815614096163e-01 3.810564243724e-01 3.803489100670e-01 3.794308505461e-01 3.783011689294e-01 3.769580222011e-01 3.753929007090e-01 3.736108858781e-01 3.716045914869e-01 3.693734736521e-01 3.669160749428e-01 3.642304141392e-01 3.613186757501e-01 3.581759647428e-01 3.548057598229e-01 3.512075550097e-01 3.473816160472e-01 3.433311659341e-01 3.390564855959e-01 3.345627880665e-01 3.298523472443e-01 3.249287902168e-01 3.198004988746e-01 3.144692180889e-01 3.089452582703e-01 3.032351918468e-01 2.973488454626e-01 2.912972873184e-01 2.850929335872e-01 2.787504871497e-01 2.722853690301e-01 2.657151251559e-01 2.590625704729e-01 2.523500202340e-01 2.456042522521e-01 2.388557269855e-01 2.321384092581e-01 2.254926503309e-01 2.189595009331e-01 2.125904661626e-01 2.064387716839e-01 2.005648232803e-01 1.950370088210e-01 1.899247909613e-01 1.853069363498e-01 1.812616160688e-01 1.778701475071e-01 1.752103100640e-01 1.733556245522e-01 1.723715872181e-01 1.723066307373e-01 1.731962472425e-01 1.750545650807e-01 1.778789003829e-01 1.816475886972e-01 1.863211024668e-01 1.918520354786e-01 1.981793428460e-01 2.052377853788e-01 2.129621158145e-01 2.212789018928e-01 2.301267420605e-01 2.394418264665e-01 2.491598108718e-01 2.592289230955e-01 2.695912171191e-01 2.802021379750e-01 2.910140769537e-01 3.019840789751e-01 3.130758252837e-01 3.242483900837e-01 3.354687173344e-01 3.467045559026e-01 3.579229646320e-01 3.690973463014e-01 3.801965280270e-01 3.911950707098e-01 4.020674350561e-01 4.127870631256e-01 4.233325541259e-01 4.336786252547e-01 4.438028649011e-01 4.536835637763e-01 4.632981791933e-01 4.726292517420e-01 4.816525919058e-01 4.903516852077e-01 4.987062693418e-01 5.066978662240e-01 5.143099668465e-01 5.215252349928e-01 5.283267429053e-01 5.346991898080e-01 5.406266234937e-01 5.460961993589e-01 5.510939537655e-01 5.556091437084e-01 5.596286573198e-01 5.631425719676e-01 5.661419761057e-01 5.686180245349e-01 5.705648360923e-01 5.719762724906e-01 5.728488643849e-01 5.731795857028e-01 5.729670229292e-01 5.722131963001e-01 5.709195045227e-01 5.690913597946e-01 5.667355378695e-01 5.638600688766e-01 5.604789668127e-01 5.566043497912e-01 5.522518006451e-01 5.474436634346e-01 5.422010256538e-01 5.365519000402e-01 5.305277817229e-01 5.241574127030e-01 5.174849171304e-01 5.105478443615e-01 5.033978600628e-01 4.960840503018e-01 4.886637396456e-01 4.812004702611e-01 4.737605387043e-01 4.664170888967e-01 4.592466955718e-01 4.523344322948e-01 4.457638090301e-01 4.396239989579e-01 4.340077388719e-01 4.290068931521e-01 4.247104272993e-01 4.212046713367e-01 4.185692354457e-01 4.168777970261e-01 4.161879554762e-01 4.165507947985e-01 4.179958413773e-01 4.205390054478e-01 4.241785206866e-01 4.288967388976e-01 4.346584486935e-01 4.414145320749e-01 4.491015935414e-01 4.576479956778e-01 4.669702863602e-01 4.769835787057e-01 4.875920895547e-01 4.987007651698e-01 5.102166116343e-01 5.220380625270e-01 5.340748307349e-01 5.462325097657e-01 5.584188056161e-01 5.705489077176e-01 5.825375122625e-01 5.943030094098e-01 6.057714030371e-01 6.168650788971e-01 6.275166697220e-01 6.376588722429e-01 6.472277248115e-01 6.561690330262e-01 6.644238989260e-01 6.719414342618e-01 6.786773392354e-01 6.845835389334e-01 6.896235363401e-01 6.937605828148e-01 6.969644260534e-01 6.992044421895e-01 7.004609114782e-01 7.007129771610e-01 6.999452168840e-01 6.981518578943e-01 6.953236128467e-01 6.914632987067e-01 6.865769901165e-01 6.806718708210e-01 6.737684316246e-01 6.658858613614e-01 6.570529846315e-01 6.473074291675e-01 6.366886413755e-01 6.252473038180e-01 6.130420736447e-01 6.001364112309e-01 5.866075750777e-01 5.725405621216e-01 5.580306967284e-01 5.431862759936e-01 5.281261625767e-01 5.129833536368e-01 4.979067173278e-01 4.830581235575e-01 4.686118806062e-01 4.547598254581e-01 4.417050472169e-01 4.296565655963e-01 4.188351964269e-01 4.094484852153e-01 4.016992606013e-01 3.957687434156e-01 3.917971232006e-01 3.898916781910e-01 3.900922642026e-01 3.923973720941e-01 3.967401397383e-01 4.029997603205e-01 4.110192377850e-01 4.206041029725e-01 4.315378629497e-01 4.435964911603e-01 4.565505007048e-01 4.701742597200e-01 4.842511066812e-01 4.985777199817e-01 5.129609215917e-01 5.272237638680e-01 5.412022477615e-01 5.547461643904e-01 5.677208767318e-01 5.800049988871e-01 5.914838863776e-01 6.020641714274e-01 6.116550779669e-01 6.201850944838e-01 6.275909889610e-01 6.338152349071e-01 6.388271523201e-01 6.425912856690e-01 6.450934363594e-01 6.463339084458e-01 6.463158345790e-01 6.450661686824e-01 6.426235094676e-01 6.390336714619e-01 6.343706468655e-01 6.287136034809e-01 6.221616965589e-01 6.148340936932e-01 6.068607753132e-01 5.983925604615e-01 5.895975263671e-01 5.806555450225e-01 5.717646402356e-01 5.631304918951e-01 5.549681409299e-01 5.474923353491e-01 5.409178249924e-01 5.354425371826e-01 5.312505330506e-01 5.284936454675e-01 5.272889889422e-01 5.277117161294e-01 5.297896781672e-01 5.335030460999e-01 5.387823150276e-01 5.455167181645e-01 5.535589190958e-01 5.627304601631e-01 5.728343660375e-01 5.836608101862e-01 5.949914228911e-01 6.066184217205e-01 6.183294810481e-01 6.299357563376e-01 6.412556784603e-01 6.521250873455e-01 6.624077249942e-01 6.719732607165e-01 6.807262108017e-01 6.885852546270e-01 6.954876596234e-01 7.014004172347e-01 7.062972165904e-01 7.101839976273e-01 7.130774282229e-01 7.150057320558e-01 7.160259348291e-01 7.161906500457e-01 7.155733954070e-01 7.142626653618e-01 7.123321016547e-01 7.098812467226e-01 7.069992383005e-01 7.037714599402e-01 7.002928443350e-01 6.966384669342e-01 6.928855820685e-01 6.891005609688e-01 6.853360036173e-01 6.816461901626e-01 6.780615054592e-01 6.746177713960e-01 6.713339883827e-01 6.682224723927e-01 6.653020048858e-01 6.625749731850e-01 6.600530534552e-01 6.577521514694e-01 6.556793292784e-01 6.538608882897e-01 6.523193661065e-01 6.510867958196e-01 6.502039591321e-01 6.497109300238e-01 6.496587009863e-01 6.500947466200e-01 6.510697891572e-01 6.526335291382e-01 6.548243365234e-01 6.576836768280e-01 6.612339564028e-01 6.654891994925e-01 6.704523589328e-01 6.761047636613e-01 6.824233713681e-01 6.893566939420e-01 6.968495809962e-01 7.048303834340e-01 7.132092460898e-01 7.219012047571e-01 7.307968525120e-01 7.397940172610e-01 7.487846715596e-01 7.576542105356e-01 7.663058294547e-01 7.746307193456e-01 7.825416602267e-01 7.899607755277e-01 7.968162233675e-01 8.030679194902e-01 8.086834934808e-01 8.136592641587e-01 8.180169139904e-01 8.217955100285e-01 8.250729644992e-01 8.279415244143e-01 8.305216652089e-01 8.329585021762e-01 8.354009173229e-01 8.380219013171e-01 8.409836438725e-01 8.444397004722e-01 8.485393202044e-01 8.533806808739e-01 8.590540536384e-01 8.655789611110e-01 8.729446697852e-01 8.810926781027e-01 8.899015635946e-01 8.992338795740e-01 9.088975396238e-01 9.186865938024e-01 9.283957959154e-01 9.377960381478e-01 9.467034070280e-01 9.549354694428e-01 9.623490679736e-01 9.688574884550e-01 9.743938554044e-01 9.789666971781e-01 9.826100935038e-01 9.854051344467e-01 9.874783363920e-01 9.889528547618e-01 9.899915506425e-01 9.907354758358e-01 9.913072973079e-01 9.918207378811e-01 9.923202468307e-01 9.928300729730e-01 9.933161351404e-01 9.936921582320e-01 9.938562427242e-01 9.936584709313e-01 9.929640232318e-01 9.916378324674e-01 9.895674338059e-01 9.867142267986e-01 9.830698272097e-01 9.787233056100e-01 9.738353853654e-01 9.686342212422e-01 9.634456880608e-01 9.586180538418e-01 9.545554170717e-01 9.516587249206e-01 9.502867950396e-01 9.507597539260e-01 9.532739015470e-01 9.579268577891e-01 9.646873051190e-01 9.733758744050e-01 9.837299685846e-01 9.953607737378e-01 1.007846276509e+00 1.020728366333e+00 1.033539626335e+00 1.045880812716e+00 1.057369032669e+00 1.067718388685e+00 1.076720668036e+00 1.084224694563e+00 1.090194194218e+00 1.094630033705e+00 1.097600675061e+00 1.099239497930e+00 1.099667944404e+00 1.099074271447e+00 1.097616041596e+00 1.095459354026e+00 1.092784527849e+00 1.089714478799e+00 1.086411601898e+00 1.083000493412e+00 1.079599733749e+00 1.076358524800e+00 1.073383682810e+00 1.070832001923e+00 1.068840652706e+00 1.067544188229e+00 1.067105533015e+00 1.067630007065e+00 1.069242993929e+00 1.072019043968e+00 1.075977667740e+00 1.081128998172e+00 1.087374058531e+00 1.094600356994e+00 1.102629851387e+00 1.111216700182e+00 1.120145197329e+00 1.129130232894e+00 1.137943868084e+00 1.146394099318e+00 1.154310131812e+00 1.161655979131e+00 1.168405521615e+00 1.174648938736e+00 1.180540074470e+00 1.186225402171e+00 1.191935026124e+00 1.197828955516e+00 1.204059112674e+00 1.210755589796e+00 1.217938865371e+00 1.225661791596e+00 1.233890125200e+00 1.242583012958e+00 1.251723144725e+00 1.261210349692e+00 1.270993478381e+00 1.280930188443e+00 1.290809949703e+00 1.300397314247e+00 1.309302018655e+00 1.317143533948e+00 1.323493269234e+00 1.327922653923e+00 1.330150100142e+00 1.329938079697e+00 1.327248525522e+00 1.318250343891e+00 1.301886331492e+00 1.288401767114e+00 1.284430411622e+00 1.286806934568e+00 1.285721737746e+00 1.273900275637e+00 1.253089643905e+00 1.232691353103e+00 1.221480753484e+00 1.219401850635e+00 1.217753151329e+00 1.207673033683e+00 1.188360353949e+00 1.168032729592e+00 1.156862872885e+00 1.157602581682e+00 1.163074399351e+00 1.163387487801e+00 1.155229873167e+00 1.144728377751e+00 1.141729478825e+00 1.150325670618e+00 1.164648005171e+00 1.174452276915e+00 1.174571240222e+00 1.169348579124e+00 1.168589310531e+00 1.178459907738e+00 1.195600622020e+00 1.210469486029e+00 1.216285383922e+00 1.214946354342e+00 1.214974787730e+00 1.223387959831e+00 1.238782608700e+00 1.252482051380e+00 1.256449433339e+00 1.250307298335e+00 1.241539301408e+00 1.238747499452e+00 1.243724279124e+00 1.249931853633e+00 1.248844790194e+00 1.237822636772e+00 1.222554359621e+00 1.212079390336e+00 1.210488613215e+00 1.213176295472e+00 1.211528999968e+00 1.201187580195e+00 1.186282022427e+00 1.176072547516e+00 1.176585797633e+00 1.184923804740e+00 1.192209799373e+00 1.191908986300e+00 1.185425314933e+00 1.180410703277e+00 1.183208953536e+00 1.192270770721e+00 1.199284179508e+00 1.196858220311e+00 1.185316627487e+00 1.172677863810e+00 1.156855814372e+00 1.061001982997e+00 9.361992722927e-01 9.021215946630e-01 9.957599956919e-01 1.111329155500e+00 1.139354174116e+00 1.048842740702e+00 9.022732926736e-01 8.397133610481e-01 9.305483614590e-01 1.057289092729e+00 1.089376339936e+00 9.906971652679e-01 8.298132506238e-01 7.638303628405e-01 8.675470006626e-01 1.005688788016e+00 1.045993625168e+00 9.575063568697e-01 8.066734025428e-01 7.391856908266e-01 8.328446508655e-01 9.729962441854e-01 1.034791493979e+00 9.800346045008e-01 8.547162141462e-01 7.782126741474e-01 8.449853680416e-01 9.845365008591e-01 1.070775691452e+00 1.043299219737e+00 9.252392189739e-01 8.235741428384e-01 8.585493722919e-01 9.949058680956e-01 1.097970018957e+00 1.089742578028e+00 9.819205307123e-01 8.696825236136e-01 8.702276211717e-01 9.740495222297e-01 1.064753505020e+00 1.067031728478e+00 9.862594337432e-01 8.925015825216e-01 8.682843235777e-01 9.201094294977e-01 9.795379120436e-01 9.914025072775e-01 9.504296137138e-01 8.907428531132e-01 8.576019780917e-01 8.699211992551e-01 9.054563396117e-01 9.278814876405e-01 9.172759522214e-01 8.809688603659e-01 8.480051803943e-01 8.454096486840e-01 8.698689754313e-01 8.919779919837e-01 8.887376050532e-01 8.644723627949e-01 8.444619524905e-01 8.474433960267e-01 8.646311984162e-01 8.733888875319e-01 8.643902827430e-01 8.485507190574e-01 8.413434818682e-01 8.440877454537e-01 8.452839188967e-01 8.374873557707e-01 8.251356759861e-01 8.163358320630e-01 8.121022022004e-01 8.078591336060e-01 8.027866592015e-01 8.011374747466e-01 8.042076475140e-01 8.066954676234e-01 8.044215548478e-01 8.017429314554e-01 8.058713084940e-01 8.149831922857e-01 8.187179908439e-01 8.126694203814e-01 8.072187411500e-01 8.158469026572e-01 8.350065003388e-01 8.451473669108e-01 8.341304477849e-01 8.140751093683e-01 8.110501240959e-01 8.334050139462e-01 8.588020701597e-01 8.605981171413e-01 8.365047357187e-01 8.100867072625e-01 8.051123344900e-01 8.178342026700e-01 8.250968490854e-01 8.563625790813e-01
 2.656137318257e-01 2.665073041854e-01 2.676513719021e-01 2.687717607952e-01 2.696345940501e-01 2.703571342028e-01 2.712333900360e-01 2.723386169059e-01 2.734344423897e-01 2.742901583170e-01 2.749970953817e-01 2.758525819871e-01 2.769463833573e-01 2.780260007633e-01 2.788561385494e-01 2.795602884770e-01 2.804330288295e-01 2.815177406597e-01 2.825592140397e-01 2.833776107418e-01 2.841043425302e-01 2.849790089082e-01 2.860250318390e-01 2.870326713631e-01 2.878511944904e-01 2.885902751035e-01 2.894685220692e-01 2.905077142989e-01 2.915009506144e-01 2.923034277804e-01 2.930341923673e-01 2.939029976403e-01 2.949250042039e-01 2.959057091855e-01 2.966976215038e-01 2.973871176140e-01 2.981842628049e-01 2.991489224246e-01 3.001092505421e-01 3.008943278778e-01 3.015744188952e-01 3.023657527072e-01 3.033222506752e-01 3.042548712052e-01 3.050107725687e-01 3.056992224034e-01 3.065373514456e-01 3.075302286702e-01 3.084480194076e-01 3.091382619408e-01 3.097513123924e-01 3.105442138814e-01 3.115201101881e-01 3.124122326017e-01 3.130500243091e-01 3.135961222503e-01 3.143137206229e-01 3.152034881447e-01 3.160340158183e-01 3.166779543983e-01 3.172713473969e-01 3.179988043179e-01 3.188309820576e-01 3.195956897696e-01 3.202497594794e-01 3.209423519964e-01 3.217721481265e-01 3.226196219480e-01 3.233288029175e-01 3.239589335192e-01 3.247017175302e-01 3.255986736155e-01 3.264653887728e-01 3.271430212566e-01 3.277235057854e-01 3.284281427610e-01 3.293003968584e-01 3.301471542738e-01 3.308029480477e-01 3.313475213854e-01 3.319857474024e-01 3.327718007521e-01 3.335561125069e-01 3.341955717526e-01 3.347299997555e-01 3.353109222391e-01 3.360074691617e-01 3.367265230438e-01 3.373506816761e-01 3.378867664805e-01 3.384433322634e-01 3.390809707497e-01 3.397465950056e-01 3.403533888938e-01 3.408959099319e-01 3.414465875281e-01 3.420552526761e-01 3.426864415189e-01 3.432758914045e-01 3.438194857938e-01 3.443677773996e-01 3.449545449830e-01 3.455561683739e-01 3.461324672919e-01 3.466750591886e-01 3.472103678640e-01 3.477653670163e-01 3.483360044271e-01 3.489004896751e-01 3.494440251914e-01 3.499686926117e-01 3.504921536362e-01 3.510309898755e-01 3.515818770505e-01 3.521241936404e-01 3.526395674099e-01 3.531388870881e-01 3.536486814854e-01 3.541794922941e-01 3.547127460579e-01 3.552173354335e-01 3.556942792922e-01 3.561763468722e-01 3.566832395879e-01 3.571982283330e-01 3.576842750719e-01 3.581373330946e-01 3.585945727432e-01 3.590780250093e-01 3.595644109952e-01 3.600148832052e-01 3.604335653602e-01 3.608652038259e-01 3.613287990187e-01 3.617845033656e-01 3.621857839048e-01 3.625522671486e-01 3.629475562120e-01 3.633928070898e-01 3.638283386757e-01 3.641925463561e-01 3.645059934052e-01 3.648530634686e-01 3.652712599540e-01 3.656963517113e-01 3.660457341168e-01 3.663276727838e-01 3.666316623930e-01 3.670077200423e-01 3.674080511498e-01 3.677510455607e-01 3.680287477584e-01 3.683080370118e-01 3.686376670223e-01 3.689893668666e-01 3.693060778294e-01 3.695829715340e-01 3.698568519470e-01 3.701485318089e-01 3.704408616880e-01 3.707111309835e-01 3.709696929916e-01 3.712368716793e-01 3.715043875999e-01 3.717493863964e-01 3.719731007681e-01 3.722002133830e-01 3.724423442557e-01 3.726845130071e-01 3.729010454674e-01 3.730956714850e-01 3.732908096134e-01 3.734967577617e-01 3.737000741472e-01 3.738921176891e-01 3.740713384164e-01 3.742433593278e-01 3.744094143937e-01 3.745720205308e-01 3.747339663971e-01 3.748946603218e-01 3.750440872675e-01 3.751765341015e-01 3.753027238121e-01 3.754350267947e-01 3.755667514795e-01 3.756818971226e-01 3.757812561217e-01 3.758788824345e-01 3.759811504149e-01 3.760741452196e-01 3.761472226865e-01 3.762098352404e-01 3.762786797122e-01 3.763494328089e-01 3.764024708763e-01 3.764314296746e-01 3.764577606880e-01 3.764928538986e-01 3.765257990541e-01 3.765374721853e-01 3.765293051930e-01 3.765211133135e-01 3.765190630729e-01 3.765080085208e-01 3.764757525944e-01 3.764317694711e-01 3.763894761858e-01 3.763473925786e-01 3.762936740741e-01 3.762202289908e-01 3.761403326642e-01 3.760619329051e-01 3.759796156577e-01 3.758840194841e-01 3.757744100556e-01 3.756585765765e-01 3.755422965205e-01 3.754196804117e-01 3.752831790533e-01 3.751381054205e-01 3.749875787432e-01 3.748323825932e-01 3.746670861389e-01 3.744911436138e-01 3.743083791398e-01 3.741226923898e-01 3.739270390648e-01 3.737197579510e-01 3.735031789175e-01 3.732837737180e-01 3.730582463668e-01 3.728217676462e-01 3.725728573013e-01 3.723173311910e-01 3.720577089575e-01 3.717893685526e-01 3.715118663963e-01 3.712241372168e-01 3.709298394461e-01 3.706269249988e-01 3.703170015420e-01 3.699979415042e-01 3.696711597034e-01 3.693358594893e-01 3.689910237307e-01 3.686373191612e-01 3.682766929176e-01 3.679081862676e-01 3.675304575526e-01 3.671428703056e-01 3.667469169079e-01 3.663441304207e-01 3.659330680337e-01 3.655106018166e-01 3.650809350219e-01 3.646434005470e-01 3.641973583003e-01 3.637419205604e-01 3.632779696583e-01 3.628065506834e-01 3.623263195280e-01 3.618367312859e-01 3.613380130133e-01 3.608325569422e-01 3.603187071735e-01 3.597934094163e-01 3.592603892299e-01 3.587206734086e-01 3.581721515357e-01 3.576137529639e-01 3.570450481226e-01 3.564683896858e-01 3.558847885221e-01 3.552926449368e-01 3.546903171490e-01 3.540789860593e-01 3.534577108310e-01 3.528297849734e-01 3.521930297932e-01 3.515479616329e-01 3.508922590738e-01 3.502276243308e-01 3.495542746712e-01 3.488745047545e-01 3.481854791075e-01 3.474852543690e-01 3.467772293883e-01 3.460617858584e-01 3.453365561474e-01 3.446024572763e-01 3.438593945929e-01 3.431075942984e-01 3.423479823526e-01 3.415803608538e-01 3.408024208831e-01 3.400161263380e-01 3.392212719977e-01 3.384195061665e-01 3.376083953641e-01 3.367879815731e-01 3.359585479525e-01 3.351225149953e-01 3.342787374658e-01 3.334260155930e-01 3.325647591384e-01 3.316942533914e-01 3.308165308832e-01 3.299322472184e-01 3.290394643623e-01 3.281382114590e-01 3.272273544084e-01 3.263095742541e-01 3.253850064345e-01 3.244534620045e-01 3.235132418992e-01 3.225657422282e-01 3.216091900161e-01 3.206464476513e-01 3.196773816196e-01 3.187011188472e-01 3.177168343252e-01 3.167239278527e-01 3.157228541657e-01 3.147182383472e-01 3.137066039870e-01 3.126879827219e-01 3.116612857578e-01 3.106248659458e-01 3.095834389301e-01 3.085393801317e-01 3.074885955436e-01 3.064315867000e-01 3.053663814838e-01 3.042938796882e-01 3.032195273740e-01 3.021400433447e-01 3.010560581394e-01 2.999669279771e-01 2.988703430147e-01 2.977701004879e-01 2.966661612436e-01 2.955577637131e-01 2.944469092312e-01 2.933290922561e-01 2.922076386440e-01 2.910836286238e-01 2.899546545096e-01 2.888244052479e-01 2.876894126371e-01 2.865508729369e-01 2.854120498907e-01 2.842685030239e-01 2.831237335268e-01 2.819764412200e-01 2.808259766620e-01 2.796760356746e-01 2.785244650799e-01 2.773700012935e-01 2.762163096595e-01 2.750607441004e-01 2.739070723307e-01 2.727501104022e-01 2.715923688367e-01 2.704379515326e-01 2.692836705228e-01 2.681298263944e-01 2.669790621259e-01 2.658249234430e-01 2.646747143339e-01 2.635283210104e-01 2.623842767481e-01 2.612441764241e-01 2.601050091932e-01 2.589676263292e-01 2.578372076964e-01 2.567110171263e-01 2.555902457342e-01 2.544741216127e-01 2.533613535189e-01 2.522555295999e-01 2.511553049568e-01 2.500615049355e-01 2.489760301939e-01 2.478963033353e-01 2.468249929686e-01 2.457588643880e-01 2.447008665964e-01 2.436526033334e-01 2.426138259231e-01 2.415857301180e-01 2.405650285370e-01 2.395520732410e-01 2.385511409141e-01 2.375619001719e-01 2.365865961452e-01 2.356224614424e-01 2.346666250453e-01 2.337247338491e-01 2.327966715038e-01 2.318830361682e-01 2.309855829598e-01 2.300983316438e-01 2.292276855059e-01 2.283717573940e-01 2.275304872676e-01 2.267097489816e-01 2.259020965931e-01 2.251106987785e-01 2.243367455153e-01 2.235798655225e-01 2.228449861318e-01 2.221253949854e-01 2.214236668146e-01 2.207408423604e-01 2.200777548920e-01 2.194371635793e-01 2.188140573123e-01 2.182107210601e-01 2.176281069856e-01 2.170661498191e-01 2.165284070944e-01 2.160105151281e-01 2.155136813131e-01 2.150383340821e-01 2.145850761693e-01 2.141554168842e-01 2.137484195672e-01 2.133615836218e-01 2.130009241036e-01 2.126591742152e-01 2.123434786727e-01 2.120504631491e-01 2.117792915226e-01 2.115328477554e-01 2.113080640475e-01 2.111078104061e-01 2.109303632918e-01 2.107753406322e-01 2.106443193108e-01 2.105357290752e-01 2.104510060425e-01 2.103897062161e-01 2.103489107338e-01 2.103323019592e-01 2.103376730497e-01 2.103660357549e-01 2.104164217912e-01 2.104863833615e-01 2.105798608153e-01 2.106938421483e-01 2.108294117735e-01 2.109855590450e-01 2.111604498315e-01 2.113558752762e-01 2.115701439036e-01 2.118040246309e-01 2.120571707852e-01 2.123273774723e-01 2.126152989199e-01 2.129192393902e-01 2.132416049549e-01 2.135809208737e-01 2.139345095472e-01 2.143023398530e-01 2.146853605672e-01 2.150822485400e-01 2.154944733056e-01 2.159173326721e-01 2.163526715251e-01 2.167990745722e-01 2.172574584268e-01 2.177268119097e-01 2.182036972205e-01 2.186926478872e-01 2.191860391536e-01 2.196902198083e-01 2.202017606075e-01 2.207177825284e-01 2.212413924482e-01 2.217676430003e-01 2.222996068889e-01 2.228369013196e-01 2.233752683246e-01 2.239173574273e-01 2.244591458760e-01 2.250023980029e-01 2.255482419033e-01 2.260912748923e-01 2.266353302627e-01 2.271754103015e-01 2.277130705154e-01 2.282498710840e-01 2.287805820899e-01 2.293095412718e-01 2.298298256817e-01 2.303462461862e-01 2.308570202448e-01 2.313579158761e-01 2.318547859538e-01 2.323396732797e-01 2.328162788847e-01 2.332850081713e-01 2.337394314305e-01 2.341874520202e-01 2.346203105737e-01 2.350424644724e-01 2.354513993394e-01 2.358443443245e-01 2.362274267061e-01 2.365913647836e-01 2.369429055670e-01 2.372778664667e-01 2.375937165648e-01 2.378965921593e-01 2.381780978824e-01 2.384431612626e-01 2.386887447768e-01 2.389138408777e-01 2.391228804014e-01 2.393054998512e-01 2.394713652720e-01 2.396151145941e-01 2.397350756024e-01 2.398364307679e-01 2.399097251041e-01 2.399632688956e-01 2.399918110287e-01 2.399941276466e-01 2.399754596523e-01 2.399282479445e-01 2.398568684003e-01 2.397593979184e-01 2.396344864329e-01 2.394847660367e-01 2.393058798462e-01 2.391017254022e-01 2.388682960737e-01 2.386059628317e-01 2.383173667090e-01 2.379976906119e-01 2.376510363092e-01 2.372737762532e-01 2.368670949500e-01 2.364322741544e-01 2.359654106261e-01 2.354699372971e-01 2.349445739401e-01 2.343864486866e-01 2.338008922177e-01 2.331816381866e-01 2.325345434466e-01 2.318551889930e-01 2.311442935335e-01 2.304043212105e-01 2.296326632127e-01 2.288310189339e-01 2.279987704427e-01 2.271340896606e-01 2.262411181119e-01 2.253160641290e-01 2.243622023819e-01 2.233782363925e-01 2.223638674340e-01 2.213218170882e-01 2.202473433159e-01 2.191475281010e-01 2.180177023397e-01 2.168590993140e-01 2.156759053731e-01 2.144617794427e-01 2.132247124064e-01 2.119592868164e-01 2.106692512390e-01 2.093553572633e-01 2.080159704577e-01 2.066549462010e-01 2.052714731088e-01 2.038646619440e-01 2.024408249753e-01 2.009933122512e-01 1.995302466307e-01 1.980487303151e-01 1.965512808326e-01 1.950400287057e-01 1.935125521046e-01 1.919748645220e-01 1.904264645486e-01 1.888675304353e-01 1.873028178652e-01 1.857292674134e-01 1.841556242352e-01 1.825768524245e-01 1.809999539617e-01 1.794246577565e-01 1.778518522253e-01 1.762871240108e-01 1.747308116327e-01 1.731861264835e-01 1.716563515638e-01 1.701414132608e-01 1.686475669878e-01 1.671751166551e-01 1.657286127150e-01 1.643115040235e-01 1.629248059541e-01 1.615761604756e-01 1.602640722179e-01 1.589948892263e-01 1.577714897225e-01 1.565970144281e-01 1.554766289650e-01 1.544125148872e-01 1.534095247392e-01 1.524718978951e-01 1.516008480025e-01 1.508046940401e-01 1.500815986757e-01 1.494398052236e-01 1.488805596888e-01 1.484055094935e-01 1.480232344046e-01 1.477317694591e-01 1.475368035608e-01 1.474391282240e-01 1.474422620366e-01 1.475487033589e-01 1.477579074779e-01 1.480755484013e-01 1.484978934562e-01 1.490294077450e-01 1.496697145983e-01 1.504173758012e-01 1.512754338446e-01 1.522415228139e-01 1.533137735618e-01 1.544946766775e-01 1.557777751615e-01 1.571651706524e-01 1.586540721023e-01 1.602430998544e-01 1.619286879787e-01 1.637086456756e-01 1.655805485572e-01 1.675408467993e-01 1.695874244010e-01 1.717168617691e-01 1.739258157709e-01 1.762123953388e-01 1.785695255730e-01 1.809982842446e-01 1.834951133458e-01 1.860515771548e-01 1.886713260952e-01 1.913453179705e-01 1.940724966570e-01 1.968510766801e-01 1.996733168301e-01 2.025424040633e-01 2.054491925892e-01 2.083946910491e-01 2.113732383363e-01 2.143818691739e-01 2.174210418183e-01 2.204817657122e-01 2.235667162830e-01 2.266710410342e-01 2.297904101126e-01 2.329254209701e-01 2.360684626732e-01 2.392234299697e-01 2.423820913762e-01 2.455430102230e-01 2.487071854404e-01 2.518674425818e-01 2.550249826791e-01 2.581768193442e-01 2.613165620241e-01 2.644493814044e-01 2.675653945111e-01 2.706669192788e-01 2.737511885293e-01 2.768130305545e-01 2.798564399065e-01 2.828723861233e-01 2.858638944161e-01 2.888274285882e-01 2.917582183610e-01 2.946609402906e-01 2.975244448045e-01 3.003553150056e-01 3.031474855926e-01 3.058983159767e-01 3.086108926179e-01 3.112759478772e-01 3.138983711654e-01 3.164738972870e-01 3.189995121459e-01 3.214777105066e-01 3.239007018667e-01 3.262726019113e-01 3.285891759643e-01 3.308476666289e-01 3.330513414256e-01 3.351928576210e-01 3.372749867421e-01 3.392957056556e-01 3.412507358136e-01 3.431439263888e-01 3.449691663632e-01 3.467282160426e-01 3.484188436919e-01 3.500392100405e-01 3.515905169017e-01 3.530680524321e-01 3.544745271042e-01 3.558074044247e-01 3.570650534403e-01 3.582493296367e-01 3.593545937683e-01 3.603857968472e-01 3.613374660772e-01 3.622104371073e-01 3.630069271457e-01 3.637203380639e-01 3.643564174365e-01 3.649110368249e-01 3.653830629597e-01 3.657771740699e-01 3.660849255468e-01 3.663150608941e-01 3.664610901831e-01 3.665242696394e-01 3.665065332269e-01 3.664041240803e-01 3.662219263179e-01 3.659564169897e-01 3.656088014732e-01 3.651818715642e-01 3.646709084324e-01 3.640799849267e-01 3.634098014550e-01 3.626583632968e-01 3.618308895850e-01 3.609216577712e-01 3.599395107635e-01 3.588795157170e-01 3.577445481909e-01 3.565386365955e-01 3.552576739699e-01 3.539074807768e-01 3.524889511614e-01 3.510008081232e-01 3.494516813128e-01 3.478364640303e-01 3.461610814236e-01 3.444284566281e-01 3.426362082623e-01 3.407937353643e-01 3.388987140784e-01 3.369562941062e-01 3.349696759845e-01 3.329391984211e-01 3.308731709984e-01 3.287694579446e-01 3.266376116002e-01 3.244776844463e-01 3.222941241756e-01 3.200927668109e-01 3.178760379928e-01 3.156499959690e-01 3.134195896328e-01 3.111870234015e-01 3.089606132098e-01 3.067434415462e-01 3.045421876019e-01 3.023630807190e-01 3.002087462704e-01 2.980882486506e-01 2.960060553111e-01 2.939688249869e-01 2.919816669273e-01 2.900510804524e-01 2.881849872393e-01 2.863863931386e-01 2.846655180344e-01 2.830265744658e-01 2.814751923125e-01 2.800194681709e-01 2.786630719811e-01 2.774146021859e-01 2.762772484953e-01 2.752561978664e-01 2.743599369635e-01 2.735891256522e-01 2.729526706799e-01 2.724507866536e-01 2.720887106917e-01 2.718697896748e-01 2.717947853015e-01 2.718687815977e-01 2.720900666061e-01 2.724617504206e-01 2.729834072640e-01 2.736535085578e-01 2.744746518892e-01 2.754420327392e-01 2.765536351137e-01 2.778092338641e-01 2.792024786633e-01 2.807317833601e-01 2.823913570084e-01 2.841767429896e-01 2.860836899135e-01 2.881055544296e-01 2.902360452035e-01 2.924700527702e-01 2.947978652591e-01 2.972157758432e-01 2.997135343877e-01 3.022864092126e-01 3.049245526635e-01 3.076219616963e-01 3.103694063773e-01 3.131591678725e-01 3.159841427444e-01 3.188344400562e-01 3.217033298459e-01 3.245828327704e-01 3.274641161029e-01 3.303393349982e-01 3.332002402842e-01 3.360383624710e-01 3.388471732165e-01 3.416182517353e-01 3.443456317972e-01 3.470181846312e-01 3.496317466234e-01 3.521748717780e-01 3.546438675871e-01 3.570306472323e-01 3.593274058808e-01 3.615272679618e-01 3.636232208963e-01 3.656100450389e-01 3.674798501087e-01 3.692258536593e-01 3.708435429324e-01 3.723240778725e-01 3.736624522878e-01 3.748543021813e-01 3.758900439858e-01 3.767695821745e-01 3.774830220533e-01 3.780266687929e-01 3.783966900523e-01 3.785860470663e-01 3.785916598166e-01 3.784080358620e-01 3.780298956119e-01 3.774580731899e-01 3.766817184435e-01 3.757042231361e-01 3.745164706660e-01 3.731169571103e-01 3.715077948656e-01 3.696785373294e-01 3.676350725258e-01 3.653697165165e-01 3.628821117349e-01 3.601741795470e-01 3.572395451176e-01 3.540841583608e-01 3.507048223682e-01 3.471006139920e-01 3.432763435766e-01 3.392308269916e-01 3.349673742850e-01 3.304882599539e-01 3.257963614977e-01 3.208969298203e-01 3.157921629632e-01 3.104914333557e-01 3.049993371066e-01 2.993228675453e-01 2.934731784440e-01 2.874579133002e-01 2.812906003407e-01 2.749828152748e-01 2.685484200550e-01 2.620084606155e-01 2.553771414409e-01 2.486793196968e-01 2.419401121461e-01 2.351853451529e-01 2.284497509055e-01 2.217659724613e-01 2.151783330695e-01 2.087294221318e-01 2.024715827811e-01 1.964629347357e-01 1.907640057143e-01 1.854490570024e-01 1.805869832147e-01 1.762589099161e-01 1.725460038085e-01 1.695249272383e-01 1.672753481150e-01 1.658622977288e-01 1.653449468180e-01 1.657642929701e-01 1.671391384815e-01 1.694784110923e-01 1.727608881068e-01 1.769585442181e-01 1.820220004730e-01 1.878916366293e-01 1.945081641580e-01 2.017974081263e-01 2.096962784972e-01 2.181350773059e-01 2.270476648465e-01 2.363770960251e-01 2.460615483826e-01 2.560498719144e-01 2.662908042664e-01 2.767382883565e-01 2.873529142922e-01 2.980900350063e-01 3.089177242144e-01 3.197991375444e-01 3.307013342277e-01 3.415952010341e-01 3.524505075960e-01 3.632394557905e-01 3.739373152187e-01 3.845164221013e-01 3.949559492721e-01 4.052285261477e-01 4.153140358457e-01 4.251895065419e-01 4.348334801085e-01 4.442276263789e-01 4.533481856243e-01 4.621794060172e-01 4.707003790349e-01 4.788902388175e-01 4.867367037139e-01 4.942196333686e-01 5.013213253001e-01 5.080284416824e-01 5.143238682579e-01 5.201930707363e-01 5.256238433723e-01 5.306018563830e-01 5.351159802926e-01 5.391530528469e-01 5.427048205595e-01 5.457601235998e-01 5.483106492380e-01 5.503501852795e-01 5.518739107955e-01 5.528745911399e-01 5.533522089832e-01 5.533035234503e-01 5.527271516578e-01 5.516262375121e-01 5.500047709126e-01 5.478670215751e-01 5.452208137139e-01 5.420770414275e-01 5.384465116417e-01 5.343462876292e-01 5.297917036257e-01 5.248055252786e-01 5.194099229516e-01 5.136344618225e-01 5.075076021132e-01 5.010661043397e-01 4.943482298587e-01 4.873977979447e-01 4.802650195120e-01 4.730001653041e-01 4.656630419541e-01 4.583195962566e-01 4.510354208650e-01 4.438860586591e-01 4.369495043827e-01 4.303095557315e-01 4.240550799506e-01 4.182746481961e-01 4.130600450101e-01 4.085020249880e-01 4.046898932822e-01 4.017068498737e-01 3.996288454824e-01 3.985241605480e-01 3.984461788198e-01 3.994347835004e-01 4.015151447179e-01 4.046924874750e-01 4.089586154564e-01 4.142859356180e-01 4.206314093775e-01 4.279395477004e-01 4.361399764421e-01 4.451590543416e-01 4.549093235713e-01 4.653017742632e-01 4.762456886784e-01 4.876399920917e-01 4.993961979783e-01 5.114189289879e-01 5.236126600362e-01 5.358928616148e-01 5.481677865994e-01 5.603546426361e-01 5.723752996609e-01 5.841485439770e-01 5.956045829353e-01 6.066704346811e-01 6.172806136161e-01 6.273724355902e-01 6.368853081946e-01 6.457651585521e-01 6.539571832499e-01 6.614160596859e-01 6.680922954907e-01 6.739477891908e-01 6.789444100347e-01 6.830443525735e-01 6.862253018224e-01 6.884542195212e-01 6.897111244150e-01 6.899815290932e-01 6.892456387500e-01 6.874983195829e-01 6.847367957213e-01 6.809570715871e-01 6.761686717661e-01 6.703792329211e-01 6.636060886281e-01 6.558733417833e-01 6.472039325940e-01 6.376382658443e-01 6.272126699141e-01 6.159768771723e-01 6.039879666611e-01 5.913078797514e-01 5.780124661540e-01 5.641844398557e-01 5.499157843791e-01 5.353123456046e-01 5.204894760586e-01 5.055779826086e-01 4.907202334788e-01 4.760758086159e-01 4.618138935065e-01 4.481202625518e-01 4.351963462381e-01 4.232430758435e-01 4.124773295815e-01 4.031055069269e-01 3.953245706572e-01 3.893167995066e-01 3.852228245244e-01 3.831482529759e-01 3.831455326300e-01 3.852071941581e-01 3.892805575795e-01 3.952502243018e-01 4.029616813890e-01 4.122317092995e-01 4.228470239636e-01 4.345906008280e-01 4.472356259837e-01 4.605614980790e-01 4.743556788598e-01 4.884135963063e-01 5.025508014842e-01 5.165871828135e-01 5.303629830581e-01 5.437309484045e-01 5.565542041331e-01 5.687143820586e-01 5.800949860794e-01 5.906047965337e-01 6.001515966184e-01 6.086603073624e-01 6.160703869471e-01 6.223215192898e-01 6.273761174698e-01 6.312029482785e-01 6.337789645646e-01 6.350988648691e-01 6.351652289438e-01 6.339951072831e-01 6.316224316629e-01 6.280866143477e-01 6.234524535114e-01 6.177921206144e-01 6.111959902081e-01 6.037742050138e-01 5.956471974146e-01 5.869594394182e-01 5.778686307803e-01 5.685496788312e-01 5.591962680301e-01 5.500116576414e-01 5.412100449830e-01 5.330158114331e-01 5.256476810230e-01 5.193208769401e-01 5.142380304609e-01 5.105725921655e-01 5.084697814626e-01 5.080313688744e-01 5.093127254299e-01 5.123179215504e-01 5.170024245655e-01 5.232718190983e-01 5.309888759886e-01 5.399839186856e-01 5.500601474901e-01 5.610025875662e-01 5.725909273130e-01 5.846031582877e-01 5.968183670478e-01 6.090328193929e-01 6.210530600363e-01 6.326969147533e-01 6.438133245704e-01 6.542592595801e-01 6.639174130303e-01 6.726938804351e-01 6.805090332618e-01 6.873120154412e-01 6.930680703523e-01 6.977586764981e-01 7.013937196427e-01 7.039902960898e-01 7.055874342143e-01 7.062402636483e-01 7.060067721543e-01 7.049715970255e-01 7.032129220223e-01 7.008234502279e-01 6.979016689673e-01 6.945379325228e-01 6.908330434777e-01 6.868782249987e-01 6.827579794648e-01 6.785592854166e-01 6.743454928252e-01 6.701849775172e-01 6.661270980698e-01 6.622114683279e-01 6.584762482514e-01 6.549383677133e-01 6.516179819321e-01 6.485280180532e-01 6.456698734138e-01 6.430578518796e-01 6.406920599837e-01 6.385845044675e-01 6.367500164352e-01 6.352036590807e-01 6.339739244479e-01 6.330851837534e-01 6.325769327567e-01 6.324870589334e-01 6.328529888591e-01 6.337236731787e-01 6.351348661534e-01 6.371238446585e-01 6.397241181629e-01 6.429527006448e-01 6.468254122256e-01 6.513382968600e-01 6.564805564145e-01 6.622229286894e-01 6.685221978802e-01 6.753301113581e-01 6.825737404357e-01 6.901781598713e-01 6.980605353240e-01 7.061221105520e-01 7.142727985269e-01 7.224075303098e-01 7.304310189839e-01 7.382477851143e-01 7.457624232895e-01 7.528998538561e-01 7.595827360515e-01 7.657558562497e-01 7.713793010980e-01 7.764256628597e-01 7.809006245240e-01 7.848206911693e-01 7.882339225550e-01 7.912138196036e-01 7.938476127671e-01 7.962641384997e-01 7.985903684113e-01 8.009843356213e-01 8.036099174550e-01 8.066210388241e-01 8.101839423909e-01 8.144263086660e-01 8.194643475254e-01 8.253746494764e-01 8.321841356256e-01 8.398858795957e-01 8.484130283044e-01 8.576570553245e-01 8.674714726147e-01 8.776615628799e-01 8.880309561654e-01 8.983497847667e-01 9.083985237355e-01 9.179716342652e-01 9.268690384476e-01 9.349468919378e-01 9.420826198399e-01 9.482053077175e-01 9.532978067734e-01 9.573714482850e-01 9.605084469152e-01 9.628060341861e-01 9.643954943406e-01 9.654390320891e-01 9.660776017018e-01 9.664668475263e-01 9.667252146633e-01 9.669364994961e-01 9.671555391580e-01 9.673682919768e-01 9.675378997296e-01 9.675732525812e-01 9.673503676704e-01 9.667478658637e-01 9.656146961701e-01 9.638513367851e-01 9.613775778486e-01 9.581624531576e-01 9.542633316215e-01 9.497849636813e-01 9.449307490953e-01 9.399724233691e-01 9.352321566471e-01 9.310964469008e-01 9.279406225806e-01 9.261495751765e-01 9.260485704797e-01 9.278731905666e-01 9.317791337357e-01 9.377622645988e-01 9.457183142287e-01 9.554091274624e-01 9.664844864362e-01 9.785500139392e-01 9.911322122954e-01 1.003781094001e+00 1.016059980394e+00 1.027562674191e+00 1.037986200682e+00 1.047069827055e+00 1.054660664804e+00 1.060692610800e+00 1.065151002195e+00 1.068130916178e+00 1.069739409641e+00 1.070151426697e+00 1.069565503646e+00 1.068162511213e+00 1.066168171228e+00 1.063750032085e+00 1.061082279064e+00 1.058325424069e+00 1.055586842608e+00 1.052998857691e+00 1.050645893213e+00 1.048619927124e+00 1.047026290528e+00 1.045929732464e+00 1.045444773130e+00 1.045650402980e+00 1.046630629740e+00 1.048480923671e+00 1.051231108142e+00 1.054932449891e+00 1.059565562864e+00 1.065071891235e+00 1.071374611150e+00 1.078297043145e+00 1.085684507158e+00 1.093311527929e+00 1.100942360083e+00 1.108388758313e+00 1.115430447905e+00 1.121950202201e+00 1.127872553857e+00 1.133184848675e+00 1.138005267730e+00 1.142460097380e+00 1.146787243334e+00 1.151240793180e+00 1.156053774537e+00 1.161498824102e+00 1.167731310836e+00 1.174896612205e+00 1.183065674401e+00 1.192210432088e+00 1.202324720725e+00 1.213294263404e+00 1.225014778553e+00 1.237363596946e+00 1.250127272490e+00 1.263112937558e+00 1.276007563044e+00 1.288443508860e+00 1.300016835258e+00 1.310217421106e+00 1.318609787479e+00 1.324751924969e+00 1.328299115742e+00 1.329093422242e+00 1.327053749214e+00 1.322322545456e+00 1.311737114280e+00 1.293790793703e+00 1.278687953893e+00 1.273087618012e+00 1.273921179159e+00 1.271463422444e+00 1.258428578897e+00 1.236495435200e+00 1.215033127320e+00 1.202878314801e+00 1.200104109078e+00 1.198165657746e+00 1.188299625610e+00 1.169734826055e+00 1.150647122634e+00 1.141100285723e+00 1.143676488715e+00 1.151079777849e+00 1.153393106715e+00 1.147293126978e+00 1.138770744974e+00 1.137470645829e+00 1.147352460548e+00 1.162627015548e+00 1.173321717945e+00 1.174531699983e+00 1.170657727052e+00 1.171334619629e+00 1.182479358812e+00 1.200600385436e+00 1.216155222841e+00 1.222407260438e+00 1.221156107685e+00 1.220704760425e+00 1.227925733850e+00 1.241531307355e+00 1.253153141683e+00 1.255055209825e+00 1.247029491647e+00 1.236581283341e+00 1.232287228063e+00 1.235958486442e+00 1.241132618701e+00 1.239371537889e+00 1.228091069769e+00 1.212995037797e+00 1.203093786732e+00 1.202445032750e+00 1.206493224894e+00 1.206749726313e+00 1.198967214003e+00 1.187240775825e+00 1.180550160020e+00 1.184472025341e+00 1.195784686661e+00 1.205568965284e+00 1.207384355383e+00 1.202657010131e+00 1.198930848020e+00 1.202509505069e+00 1.212102186849e+00 1.219920839964e+00 1.219002965531e+00 1.209506559630e+00 1.198491389238e+00 1.193910845581e+00 1.139880029432e+00 1.004027127351e+00 9.003251674844e-01 9.399995452984e-01 1.072198298854e+00 1.158041641464e+00 1.120610676785e+00 9.793431725527e-01 8.509865887109e-01 8.721722825539e-01 1.002232489193e+00 1.088290632663e+00 1.048457531260e+00 9.054149436197e-01 7.818474756199e-01 8.148306547568e-01 9.526937381357e-01 1.044598528751e+00 1.016499378810e+00 8.901472572024e-01 7.747050837309e-01 7.981844966701e-01 9.313438404288e-01 1.038763197197e+00 1.040168995286e+00 9.391315928333e-01 8.218036265494e-01 8.182187704202e-01 9.426055557518e-01 1.069639686684e+00 1.098502462000e+00 1.011784194219e+00 8.808737126797e-01 8.413106035403e-01 9.439897228484e-01 1.074885641681e+00 1.120686910913e+00 1.054430360257e+00 9.354182628310e-01 8.775304909397e-01 9.356775803915e-01 1.031961913964e+00 1.072172729446e+00 1.029861493458e+00 9.456053665757e-01 8.931044279020e-01 9.114117643218e-01 9.649297156900e-01 9.962257943842e-01 9.805640061906e-01 9.327727437340e-01 8.905820309408e-01 8.849187829422e-01 9.123033715181e-01 9.413220981262e-01 9.438769685427e-01 9.162393692128e-01 8.806797697256e-01 8.670964861202e-01 8.831549477658e-01 9.066934178917e-01 9.121620923730e-01 8.954306356769e-01 8.739367362357e-01 8.666556421250e-01 8.740614232600e-01 8.817068312777e-01 8.796767348353e-01 8.707919269671e-01 8.622729136439e-01 8.554433195006e-01 8.472216276388e-01 8.385411315707e-01 8.344480115259e-01 8.352901059283e-01 8.336891610550e-01 8.243617441269e-01 8.136722126523e-01 8.136180822297e-01 8.254333423149e-01 8.358607241924e-01 8.332821667758e-01 8.223438167164e-01 8.184574635469e-01 8.278097740445e-01 8.389943454366e-01 8.390209312083e-01 8.309247070825e-01 8.296447979066e-01 8.408679939280e-01 8.514422463111e-01 8.466772739562e-01 8.310180657323e-01 8.253565295777e-01 8.408551749398e-01 8.615917995999e-01 8.626828186502e-01 8.387634448957e-01 8.105382825306e-01 8.034482175745e-01 8.178407836609e-01 8.306770879816e-01 8.670293950879e-01
 2.752958169067e-01 2.761450775192e-01 2.772610441070e-01 2.783591513632e-01 2.791866026395e-01 2.798613154395e-01 2.806962882458e-01 2.817739941641e-01 2.828441254412e-01 2.836622444751e-01 2.843224577071e-01 2.851350043972e-01 2.861983095330e-01 2.872517072641e-01 2.880442429349e-01 2.886968458047e-01 2.895247508609e-01 2.905805131852e-01 2.915957910765e-01 2.923717377802e-01 2.930453792289e-01 2.938765004662e-01 2.948936446145e-01 2.958722879370e-01 2.966464365914e-01 2.973309183906e-01 2.981630549012e-01 2.991714282104e-01 3.001344160664e-01 3.008909297470e-01 3.015628727687e-01 3.023836784116e-01 3.033743913838e-01 3.043228418165e-01 3.050655209253e-01 3.056972314114e-01 3.064452578234e-01 3.073753354662e-01 3.083008948442e-01 3.090354456767e-01 3.096552482190e-01 3.103974138262e-01 3.113180769138e-01 3.122132953088e-01 3.129155086684e-01 3.135429090581e-01 3.143294489917e-01 3.152846726638e-01 3.161620245548e-01 3.167982261764e-01 3.173487392307e-01 3.180875407342e-01 3.190215970294e-01 3.198707411525e-01 3.204541028138e-01 3.209389029739e-01 3.216014779019e-01 3.224471954430e-01 3.232325563617e-01 3.238210780048e-01 3.243535912387e-01 3.250278443287e-01 3.258164930856e-01 3.265327636715e-01 3.271286556120e-01 3.277593876559e-01 3.285355646962e-01 3.293379171000e-01 3.299982976453e-01 3.305666529340e-01 3.312450872738e-01 3.320856862618e-01 3.329043022639e-01 3.335320513103e-01 3.340513743378e-01 3.346892692676e-01 3.355007510462e-01 3.362949567391e-01 3.368986214942e-01 3.373830507087e-01 3.379545393179e-01 3.386764692167e-01 3.394047520747e-01 3.399909031500e-01 3.404643848955e-01 3.409810722454e-01 3.416128927213e-01 3.422716236329e-01 3.428382087137e-01 3.433154779037e-01 3.438081676224e-01 3.443818510666e-01 3.449850881174e-01 3.455320889932e-01 3.460143813071e-01 3.465026657708e-01 3.470474592994e-01 3.476155150674e-01 3.481429142162e-01 3.486253799420e-01 3.491108232259e-01 3.496341054647e-01 3.501717968837e-01 3.506838061119e-01 3.511637468965e-01 3.516362359481e-01 3.521275459548e-01 3.526337855324e-01 3.531331578294e-01 3.536119808349e-01 3.540730993206e-01 3.545325304940e-01 3.550059735769e-01 3.554909526486e-01 3.559670676405e-01 3.564177590729e-01 3.568519720451e-01 3.572958737545e-01 3.577598937871e-01 3.582249682004e-01 3.586633149803e-01 3.590739295459e-01 3.594879833237e-01 3.599266330989e-01 3.603728358480e-01 3.607911859589e-01 3.611763998043e-01 3.615632057502e-01 3.619774966796e-01 3.623941812939e-01 3.627761972403e-01 3.631254621501e-01 3.634860673874e-01 3.638780358914e-01 3.642638749999e-01 3.645974325610e-01 3.648935360962e-01 3.652160849197e-01 3.655885759416e-01 3.659541708756e-01 3.662493656753e-01 3.664927922480e-01 3.667665060964e-01 3.671109736294e-01 3.674652237624e-01 3.677453359350e-01 3.679558751157e-01 3.681857565437e-01 3.684889049506e-01 3.688169938796e-01 3.690905584286e-01 3.692962617764e-01 3.695011957189e-01 3.697563652779e-01 3.700346826162e-01 3.702807140518e-01 3.704844204666e-01 3.706838277507e-01 3.709003417286e-01 3.711200956635e-01 3.713180441821e-01 3.715022538487e-01 3.716928809343e-01 3.718850662483e-01 3.720558761236e-01 3.722059425044e-01 3.723584351538e-01 3.725244699120e-01 3.726893306535e-01 3.728310079689e-01 3.729503164033e-01 3.730706030406e-01 3.731986051393e-01 3.733254073589e-01 3.734399861078e-01 3.735433900203e-01 3.736393179920e-01 3.737289450616e-01 3.738131793803e-01 3.738976649797e-01 3.739809693135e-01 3.740541690814e-01 3.741088490447e-01 3.741566387710e-01 3.742106839045e-01 3.742655365594e-01 3.743040701750e-01 3.743252960340e-01 3.743437927279e-01 3.743676662874e-01 3.743842229241e-01 3.743796537519e-01 3.743638587453e-01 3.743530809106e-01 3.743458706790e-01 3.743217069568e-01 3.742740722653e-01 3.742207450478e-01 3.741768911359e-01 3.741323913278e-01 3.740668427846e-01 3.739799389361e-01 3.738928646292e-01 3.738112669616e-01 3.737227029404e-01 3.736138422462e-01 3.734909072226e-01 3.733692307405e-01 3.732493565360e-01 3.731169367533e-01 3.729665678059e-01 3.728072740219e-01 3.726503509327e-01 3.724897243025e-01 3.723165959378e-01 3.721292341808e-01 3.719344899368e-01 3.717398297217e-01 3.715388691563e-01 3.713254240851e-01 3.711015839841e-01 3.708738311814e-01 3.706401725749e-01 3.703970517079e-01 3.701436941940e-01 3.698837767608e-01 3.696198378052e-01 3.693476528252e-01 3.690621865845e-01 3.687689771575e-01 3.684716849621e-01 3.681697436113e-01 3.678571932555e-01 3.675315316302e-01 3.671987932193e-01 3.668634458729e-01 3.665203175107e-01 3.661659430058e-01 3.658033985911e-01 3.654334419405e-01 3.650571813907e-01 3.646701841486e-01 3.642771063982e-01 3.638757831002e-01 3.634675767146e-01 3.630489979540e-01 3.626207113515e-01 3.621875771560e-01 3.617454580574e-01 3.612953968747e-01 3.608353443563e-01 3.603672012901e-01 3.598928777853e-01 3.594092261381e-01 3.589165720766e-01 3.584156209059e-01 3.579075934174e-01 3.573916194585e-01 3.568665262467e-01 3.563328897146e-01 3.557919947353e-01 3.552423460711e-01 3.546850266073e-01 3.541181877501e-01 3.535451146515e-01 3.529636418029e-01 3.523726437102e-01 3.517727924474e-01 3.511663187738e-01 3.505527187246e-01 3.499299968913e-01 3.492967323931e-01 3.486558513083e-01 3.480092083363e-01 3.473540267168e-01 3.466892946064e-01 3.460154679159e-01 3.453336013643e-01 3.446445761213e-01 3.439488224752e-01 3.432431729931e-01 3.425286329567e-01 3.418055327497e-01 3.410751378351e-01 3.403379198944e-01 3.395931982823e-01 3.388372526439e-01 3.380730355688e-01 3.373027175783e-01 3.365258472876e-01 3.357385640096e-01 3.349433455801e-01 3.341405936851e-01 3.333307180604e-01 3.325125678665e-01 3.316856271601e-01 3.308514965324e-01 3.300097196645e-01 3.291615660947e-01 3.283052608223e-01 3.274405655529e-01 3.265679108253e-01 3.256889800660e-01 3.248033794571e-01 3.239105965149e-01 3.230088164601e-01 3.221005039082e-01 3.211850858973e-01 3.202641397527e-01 3.193354524039e-01 3.184002636331e-01 3.174566595063e-01 3.165069491483e-01 3.155520904979e-01 3.145901322493e-01 3.136217158035e-01 3.126466216266e-01 3.116643477622e-01 3.106768837826e-01 3.096852111867e-01 3.086863329547e-01 3.076813526919e-01 3.066690570824e-01 3.056509364579e-01 3.046293834470e-01 3.036028654568e-01 3.025710244692e-01 3.015315612731e-01 3.004857047755e-01 2.994358466156e-01 2.983824074583e-01 2.973266549236e-01 2.962652403005e-01 2.951981955584e-01 2.941250652498e-01 2.930511183446e-01 2.919752692229e-01 2.908954401044e-01 2.898115912105e-01 2.887235259009e-01 2.876329462203e-01 2.865419867877e-01 2.854470639423e-01 2.843510792473e-01 2.832513625312e-01 2.821493397838e-01 2.810470771953e-01 2.799423849046e-01 2.788373538537e-01 2.777297365126e-01 2.766211529603e-01 2.755138614597e-01 2.744050435356e-01 2.732963639415e-01 2.721883001345e-01 2.710793777228e-01 2.699721293849e-01 2.688650745438e-01 2.677584726600e-01 2.666555353676e-01 2.655526485554e-01 2.644532948555e-01 2.633546572946e-01 2.622571632114e-01 2.611638088364e-01 2.600751792934e-01 2.589890279327e-01 2.579069724981e-01 2.568264254620e-01 2.557509341843e-01 2.546819676597e-01 2.536187472057e-01 2.525619375999e-01 2.515076338025e-01 2.504598594141e-01 2.494205199488e-01 2.483879901560e-01 2.473639366826e-01 2.463465618594e-01 2.453354266577e-01 2.443343403682e-01 2.433412903799e-01 2.423588752761e-01 2.413855141072e-01 2.404210413373e-01 2.394686952879e-01 2.385230506580e-01 2.375888273761e-01 2.366679919981e-01 2.357575382907e-01 2.348606792771e-01 2.339751919430e-01 2.330985486388e-01 2.322384863685e-01 2.313910756778e-01 2.305601133342e-01 2.297428194161e-01 2.289371182325e-01 2.281481438722e-01 2.273731243944e-01 2.266164009930e-01 2.258779465139e-01 2.251521021305e-01 2.244445597223e-01 2.237530232884e-01 2.230805709237e-01 2.224285796960e-01 2.217914979895e-01 2.211734948365e-01 2.205736887265e-01 2.199929410879e-01 2.194341587236e-01 2.188937831494e-01 2.183720060066e-01 2.178704823211e-01 2.173885321935e-01 2.169315708688e-01 2.164924068773e-01 2.160733604011e-01 2.156754721577e-01 2.152989421574e-01 2.149462812080e-01 2.146147213996e-01 2.143026347720e-01 2.140141818156e-01 2.137443828880e-01 2.134999182819e-01 2.132762844329e-01 2.130745449694e-01 2.128946173062e-01 2.127356100792e-01 2.125997307097e-01 2.124853589978e-01 2.123916347713e-01 2.123211758293e-01 2.122694184635e-01 2.122419665390e-01 2.122348607396e-01 2.122463703689e-01 2.122815214691e-01 2.123354808858e-01 2.124110787000e-01 2.125063861996e-01 2.126205068936e-01 2.127545484296e-01 2.129085302030e-01 2.130823958295e-01 2.132726895772e-01 2.134817274071e-01 2.137085883098e-01 2.139516451015e-01 2.142144860233e-01 2.144927386600e-01 2.147861997725e-01 2.150951818245e-01 2.154185242766e-01 2.157587241215e-01 2.161122801625e-01 2.164796366863e-01 2.168591321503e-01 2.172501015210e-01 2.176556525019e-01 2.180713486814e-01 2.184976022104e-01 2.189353011324e-01 2.193799275420e-01 2.198354373566e-01 2.203007951372e-01 2.207722016152e-01 2.212508955271e-01 2.217360521771e-01 2.222274795256e-01 2.227251116371e-01 2.232260103762e-01 2.237323689751e-01 2.242409498374e-01 2.247515941695e-01 2.252670964311e-01 2.257819604372e-01 2.262980065202e-01 2.268141718567e-01 2.273299151737e-01 2.278447409069e-01 2.283572254948e-01 2.288689076580e-01 2.293745761235e-01 2.298781298023e-01 2.303785074451e-01 2.308718717311e-01 2.313611749997e-01 2.318419689047e-01 2.323176842100e-01 2.327860652480e-01 2.332439968385e-01 2.336963613916e-01 2.341362133167e-01 2.345671738187e-01 2.349891430094e-01 2.353970033166e-01 2.357960294224e-01 2.361787434104e-01 2.365512534405e-01 2.369089275018e-01 2.372512236142e-01 2.375818888857e-01 2.378936058155e-01 2.381917686745e-01 2.384732424440e-01 2.387347150267e-01 2.389830460872e-01 2.392091053167e-01 2.394184787279e-01 2.396088550245e-01 2.397773426322e-01 2.399290199497e-01 2.400563085710e-01 2.401648950119e-01 2.402515119643e-01 2.403123322445e-01 2.403575559791e-01 2.403734023520e-01 2.403684201295e-01 2.403384859173e-01 2.402832795478e-01 2.402069177665e-01 2.401010937460e-01 2.399721444110e-01 2.398166523617e-01 2.396337306604e-01 2.394269849909e-01 2.391897094189e-01 2.389281337268e-01 2.386368639859e-01 2.383174963616e-01 2.379724054092e-01 2.375955286286e-01 2.371924401106e-01 2.367596179001e-01 2.362959409446e-01 2.358055940203e-01 2.352831740806e-01 2.347331968768e-01 2.341524167355e-01 2.335407125620e-01 2.329011757419e-01 2.322282777913e-01 2.315274128917e-01 2.307960396124e-01 2.300332612824e-01 2.292415681955e-01 2.284173449754e-01 2.275639786113e-01 2.266812895573e-01 2.257674399515e-01 2.248255931613e-01 2.238499078639e-01 2.228482077565e-01 2.218154433872e-01 2.207528634507e-01 2.196643553377e-01 2.185431644684e-01 2.173965835999e-01 2.162215035501e-01 2.150176332101e-01 2.137891448722e-01 2.125327534052e-01 2.112505487301e-01 2.099428006021e-01 2.086096427909e-01 2.072537044913e-01 2.058720299508e-01 2.044710080795e-01 2.030467868298e-01 2.015995824566e-01 2.001364157328e-01 1.986492863080e-01 1.971481614909e-01 1.956291424970e-01 1.940931026879e-01 1.925447754085e-01 1.909804479430e-01 1.894066950076e-01 1.878217303985e-01 1.862264084465e-01 1.846272659291e-01 1.830196709113e-01 1.814105684847e-01 1.797980796114e-01 1.781865001763e-01 1.765789720655e-01 1.749729234045e-01 1.733750326283e-01 1.717862145335e-01 1.702090565465e-01 1.686470802093e-01 1.671013081701e-01 1.655761520055e-01 1.640718482406e-01 1.625947357211e-01 1.611468305653e-01 1.597303363022e-01 1.583500174497e-01 1.570078710170e-01 1.557087695425e-01 1.544571140376e-01 1.532532499470e-01 1.521037423011e-01 1.510113092290e-01 1.499801220390e-01 1.490143606089e-01 1.481162521973e-01 1.472925343080e-01 1.465424059247e-01 1.458742210454e-01 1.452890913466e-01 1.447902436765e-01 1.443820949194e-01 1.440662248352e-01 1.438469017800e-01 1.437268915776e-01 1.437066146715e-01 1.437909318651e-01 1.439787200594e-01 1.442741996107e-01 1.446770003793e-01 1.451878589142e-01 1.458081719476e-01 1.465374992593e-01 1.473756795791e-01 1.483222747639e-01 1.493761077698e-01 1.505373986049e-01 1.518027262528e-01 1.531716160373e-01 1.546417175988e-01 1.562114086679e-01 1.578769211552e-01 1.596370022670e-01 1.614892323544e-01 1.634289049796e-01 1.654537581625e-01 1.675626054557e-01 1.697471725924e-01 1.720113616573e-01 1.743445276277e-01 1.767487478483e-01 1.792187159637e-01 1.817486575873e-01 1.843398854759e-01 1.869861102304e-01 1.896837857675e-01 1.924307399145e-01 1.952231917816e-01 1.980586781375e-01 2.009311997053e-01 2.038423367140e-01 2.067855804601e-01 2.097579124051e-01 2.127590230693e-01 2.157819425723e-01 2.188275939700e-01 2.218915809385e-01 2.249695106434e-01 2.280636905487e-01 2.311649581048e-01 2.342760086648e-01 2.373906886283e-01 2.405084209850e-01 2.436274821221e-01 2.467422058424e-01 2.498537506696e-01 2.529585807810e-01 2.560526533231e-01 2.591374729907e-01 2.622051903417e-01 2.652604674650e-01 2.682963149974e-01 2.713115031297e-01 2.743059031599e-01 2.772746738398e-01 2.802186095994e-01 2.831337254460e-01 2.860182969439e-01 2.888718661779e-01 2.916889687806e-01 2.944728878646e-01 2.972187984257e-01 2.999244685901e-01 3.025902818728e-01 3.052119588732e-01 3.077897839391e-01 3.103215681903e-01 3.128032125202e-01 3.152387363779e-01 3.176204558970e-01 3.199511221472e-01 3.222270858698e-01 3.244481695926e-01 3.266116302239e-01 3.287165980825e-01 3.307625369935e-01 3.327469160255e-01 3.346681737285e-01 3.365279835296e-01 3.383204150289e-01 3.400484942278e-01 3.417087697771e-01 3.433005274127e-01 3.448236658291e-01 3.462753806710e-01 3.476577217029e-01 3.489660914292e-01 3.502012288453e-01 3.513643176943e-01 3.524508460051e-01 3.534634377839e-01 3.543986026369e-01 3.552578684856e-01 3.560402189798e-01 3.567423769076e-01 3.573683342953e-01 3.579151603272e-01 3.583809986506e-01 3.587687932668e-01 3.590756582246e-01 3.593032033166e-01 3.594510425287e-01 3.595163666470e-01 3.595050233776e-01 3.594090558575e-01 3.592358008256e-01 3.589816692899e-01 3.586459196165e-01 3.582336296844e-01 3.577391055918e-01 3.571684019767e-01 3.565194185385e-01 3.557910711162e-01 3.549893945739e-01 3.541082829644e-01 3.531551673566e-01 3.521277893157e-01 3.510262187496e-01 3.498559555409e-01 3.486132821103e-01 3.473022895791e-01 3.459261513894e-01 3.444829250196e-01 3.429792637943e-01 3.414113066304e-01 3.397869198194e-01 3.381047230078e-01 3.363665684238e-01 3.345791589683e-01 3.327401821468e-01 3.308560938632e-01 3.289299068103e-01 3.269626684411e-01 3.249592459434e-01 3.229212163745e-01 3.208550815758e-01 3.187621792700e-01 3.166467846079e-01 3.145163249501e-01 3.123703688273e-01 3.102161623813e-01 3.080586115474e-01 3.059008992194e-01 3.037490478592e-01 3.016079105567e-01 2.994825744152e-01 2.973784486785e-01 2.953018988018e-01 2.932582109765e-01 2.912513879798e-01 2.892907553323e-01 2.873802669873e-01 2.855254511639e-01 2.837349658336e-01 2.820103705910e-01 2.803625881426e-01 2.787940151217e-01 2.773118563589e-01 2.759247384519e-01 2.746343785442e-01 2.734495597885e-01 2.723734851829e-01 2.714124268321e-01 2.705721713725e-01 2.698539464679e-01 2.692663458717e-01 2.688107944788e-01 2.684907425380e-01 2.683102020497e-01 2.682696816511e-01 2.683742251921e-01 2.686226390491e-01 2.690167561695e-01 2.695573543622e-01 2.702419538730e-01 2.710731644196e-01 2.720459563007e-01 2.731597482674e-01 2.744139538918e-01 2.758008322253e-01 2.773221770003e-01 2.789695836491e-01 2.807401883163e-01 2.826289771979e-01 2.846283985335e-01 2.867354011960e-01 2.889429052259e-01 2.912433244139e-01 2.936312384218e-01 2.960988256846e-01 2.986395160282e-01 3.012448743066e-01 3.039097999772e-01 3.066231344991e-01 3.093800605181e-01 3.121720973256e-01 3.149893019229e-01 3.178272482449e-01 3.206750261487e-01 3.235275237534e-01 3.263752915561e-01 3.292115224087e-01 3.320288464658e-01 3.348154688983e-01 3.375708298386e-01 3.402822538964e-01 3.429432260238e-01 3.455494333352e-01 3.480894512816e-01 3.505589486780e-01 3.529509616491e-01 3.552556788226e-01 3.574717688588e-01 3.595878603646e-01 3.615976267956e-01 3.634985428596e-01 3.652787806679e-01 3.669383475994e-01 3.684663841588e-01 3.698584938315e-01 3.711115026921e-01 3.722146279800e-01 3.731679545195e-01 3.739618173286e-01 3.745942938498e-01 3.750591620139e-01 3.753493606554e-01 3.754641189855e-01 3.753969847404e-01 3.751439402202e-01 3.747026432107e-01 3.740651159673e-01 3.732328445124e-01 3.721998392636e-01 3.709614642747e-01 3.695189113151e-01 3.678646023598e-01 3.659999953452e-01 3.639226281970e-01 3.616288274613e-01 3.591205215838e-01 3.563939614000e-01 3.534476784851e-01 3.502838196468e-01 3.469015361913e-01 3.433010612350e-01 3.394822943784e-01 3.354493030026e-01 3.312018363847e-01 3.267434826020e-01 3.220790066596e-01 3.172078039512e-01 3.121390197998e-01 3.068755070377e-01 3.014216070259e-01 2.957908148407e-01 2.899838323641e-01 2.840149962796e-01 2.778938514077e-01 2.716309269886e-01 2.652432429700e-01 2.587428886715e-01 2.521501056165e-01 2.454843719888e-01 2.387678169154e-01 2.320286579787e-01 2.252924401083e-01 2.185974700941e-01 2.119771169223e-01 2.054775361426e-01 1.991454540619e-01 1.930328131676e-01 1.872019990775e-01 1.817169305353e-01 1.766494378898e-01 1.720769720178e-01 1.680763203050e-01 1.647295637037e-01 1.621131710598e-01 1.603006174506e-01 1.593526105629e-01 1.593167682940e-01 1.602235464498e-01 1.620797424413e-01 1.648818060263e-01 1.685983742110e-01 1.731879677886e-01 1.785994324227e-01 1.847616094123e-01 1.916151323505e-01 1.990886020679e-01 2.071112042836e-01 2.156220265568e-01 2.245528655814e-01 2.338509478762e-01 2.434606140135e-01 2.533278351683e-01 2.634130292589e-01 2.736662136763e-01 2.840529848307e-01 2.945353271906e-01 3.050747774342e-01 3.156457144784e-01 3.262121476250e-01 3.367471690469e-01 3.472263788878e-01 3.576191597778e-01 3.679073502610e-01 3.780600059566e-01 3.880585945626e-01 3.978811980708e-01 4.075029379469e-01 4.169083293151e-01 4.260720701894e-01 4.349782363488e-01 4.436077829439e-01 4.519397253797e-01 4.599604866933e-01 4.676496072618e-01 4.749906985362e-01 4.819702006411e-01 4.885688574671e-01 4.947734474044e-01 5.005708463192e-01 5.059454962379e-01 5.108873878272e-01 5.153811336676e-01 5.194185473363e-01 5.229873982830e-01 5.260781078911e-01 5.286845793262e-01 5.307961701768e-01 5.324087493528e-01 5.335170506478e-01 5.341171592397e-01 5.342073366152e-01 5.337847880984e-01 5.328539261255e-01 5.314147911937e-01 5.294709985943e-01 5.270324487051e-01 5.241035691895e-01 5.206965208590e-01 5.168255148380e-01 5.125050020832e-01 5.077547040779e-01 5.025945047941e-01 4.970514936470e-01 4.911533570690e-01 4.849305641758e-01 4.784217952274e-01 4.716645876517e-01 4.647057388272e-01 4.575944947979e-01 4.503859821771e-01 4.431388215226e-01 4.359197939169e-01 4.287987883174e-01 4.218522580028e-01 4.151585555747e-01 4.088049510948e-01 4.028793486457e-01 3.974713226541e-01 3.926734048412e-01 3.885755422178e-01 3.852643399581e-01 3.828203634425e-01 3.813168102112e-01 3.808130783599e-01 3.813598766908e-01 3.829857528310e-01 3.857101551531e-01 3.895257301926e-01 3.944164523502e-01 4.003476927983e-01 4.072657956888e-01 4.151125133663e-01 4.238114043363e-01 4.332812958408e-01 4.434388064325e-01 4.541872227167e-01 4.654385249400e-01 4.770963316851e-01 4.890684398768e-01 5.012646810225e-01 5.135937952325e-01 5.259716796256e-01 5.383125315096e-01 5.505364284255e-01 5.625681564568e-01 5.743317306168e-01 5.857580942666e-01 5.967807359462e-01 6.073346768422e-01 6.173615208340e-01 6.268049841144e-01 6.356110281660e-01 6.437305615222e-01 6.511171660091e-01 6.577273953563e-01 6.635220819994e-01 6.684663671517e-01 6.725261065373e-01 6.756740559723e-01 6.778865382842e-01 6.791390791477e-01 6.794196775767e-01 6.787121840817e-01 6.770097293103e-01 6.743090054474e-01 6.706085601956e-01 6.659168268686e-01 6.602423564550e-01 6.536001800056e-01 6.460171654904e-01 6.375139678505e-01 6.281280309564e-01 6.178999706931e-01 6.068751923588e-01 5.951093424943e-01 5.826652105443e-01 5.696133179583e-01 5.560367241772e-01 5.420242304139e-01 5.276794058762e-01 5.131136638556e-01 4.984560807351e-01 4.838452853609e-01 4.694347189694e-01 4.553932283674e-01 4.418980231522e-01 4.291464706052e-01 4.173377047821e-01 4.066780584031e-01 3.973768265480e-01 3.896223205389e-01 3.835964057320e-01 3.794409359854e-01 3.772574636220e-01 3.771061426964e-01 3.789816741611e-01 3.828334516638e-01 3.885566786852e-01 3.960000681743e-01 4.049876078134e-01 4.153145587328e-01 4.267655319604e-01 4.391211256719e-01 4.521629446319e-01 4.656842934766e-01 4.794830139575e-01 4.933773436883e-01 5.071903596089e-01 5.207637033847e-01 5.339527743600e-01 5.466206447053e-01 5.586494036662e-01 5.699263853611e-01 5.803548054825e-01 5.898490329787e-01 5.983286800073e-01 6.057316068614e-01 6.120013607414e-01 6.170900961385e-01 6.209702652214e-01 6.236123748301e-01 6.250064839188e-01 6.251545032183e-01 6.240626764045e-01 6.217627052871e-01 6.182890569179e-01 6.136919193141e-01 6.080428490132e-01 6.014195225125e-01 5.939226076643e-01 5.856663654912e-01 5.767837364054e-01 5.674256124717e-01 5.577591952910e-01 5.479686584867e-01 5.382558387981e-01 5.288318455820e-01 5.199213043086e-01 5.117519495945e-01 5.045515048836e-01 4.985328188064e-01 4.938988513246e-01 4.908147023141e-01 4.894112302472e-01 4.897761485039e-01 4.919385330365e-01 4.958807687377e-01 5.015305935299e-01 5.087632130558e-01 5.174220355378e-01 5.273121312646e-01 5.382218326333e-01 5.499227446492e-01 5.621850770423e-01 5.747806204922e-01 5.874886064520e-01 6.001054940950e-01 6.124363047557e-01 6.243097191095e-01 6.355724756533e-01 6.460908197154e-01 6.557535924834e-01 6.644677780166e-01 6.721639803894e-01 6.787955864415e-01 6.843280963205e-01 6.887567505284e-01 6.920872523401e-01 6.943431383326e-01 6.955730672202e-01 6.958262803574e-01 6.951755637049e-01 6.937051267978e-01 6.914941345330e-01 6.886480830700e-01 6.852615329595e-01 6.814357164533e-01 6.772776225958e-01 6.728786299478e-01 6.683372089918e-01 6.637345831485e-01 6.591505315916e-01 6.546519395017e-01 6.502922930964e-01 6.461205375801e-01 6.421683916940e-01 6.384593403906e-01 6.350152075622e-01 6.318401887394e-01 6.289424774547e-01 6.263250492724e-01 6.239840665822e-01 6.219299640080e-01 6.201637044860e-01 6.186970104719e-01 6.175463880290e-01 6.167283030313e-01 6.162746634986e-01 6.162087333281e-01 6.165661682161e-01 6.173823752483e-01 6.186866585578e-01 6.205159420034e-01 6.228880230770e-01 6.258253652392e-01 6.293361414027e-01 6.334171948653e-01 6.380589375306e-01 6.432324532334e-01 6.489033694501e-01 6.550218814671e-01 6.615257161787e-01 6.683491011662e-01 6.754103755641e-01 6.826292249439e-01 6.899152867013e-01 6.971796343225e-01 7.043359167520e-01 7.112935577160e-01 7.179764338335e-01 7.243087514591e-01 7.302259524690e-01 7.356837788105e-01 7.406408656457e-01 7.450845224293e-01 7.490170816088e-01 7.524585912359e-01 7.554627066137e-01 7.580926899324e-01 7.604505634879e-01 7.626490923680e-01 7.648162653004e-01 7.671127222077e-01 7.696850879515e-01 7.726981870238e-01 7.763043938191e-01 7.806325600207e-01 7.858012872131e-01 7.918774871682e-01 7.988998765028e-01 8.068567010859e-01 8.156812164265e-01 8.252748886650e-01 8.354791383076e-01 8.461112412944e-01 8.569646496566e-01 8.678052927736e-01 8.784154732106e-01 8.885675287892e-01 8.980640817036e-01 9.067407323695e-01 9.144574548973e-01 9.211334292335e-01 9.267230232026e-01 9.312342971347e-01 9.347257667443e-01 9.372805812406e-01 9.390376670361e-01 9.401406857344e-01 9.407488221576e-01 9.410277883896e-01 9.411079797145e-01 9.411114298092e-01 9.411088704688e-01 9.411255599283e-01 9.411530166493e-01 9.411183005832e-01 9.409329111539e-01 9.404714844744e-01 9.396022575574e-01 9.382098270564e-01 9.361900612002e-01 9.334987356369e-01 9.301429868788e-01 9.261938371967e-01 9.218132665437e-01 9.172135240552e-01 9.126975639149e-01 9.086019336690e-01 9.052964415787e-01 9.031619477290e-01 9.025209290984e-01 9.036634516959e-01 9.067622749335e-01 9.118750108454e-01 9.189550688940e-01 9.277974039358e-01 9.381200508365e-01 9.495354079648e-01 9.616019687622e-01 9.738743870009e-01 9.858863558196e-01 9.972410602986e-01 1.007583614058e+00 1.016633222254e+00 1.024222289465e+00 1.030231633491e+00 1.034661833131e+00 1.037579064538e+00 1.039100312255e+00 1.039426713553e+00 1.038751514349e+00 1.037319162183e+00 1.035361318903e+00 1.033081569163e+00 1.030696915353e+00 1.028356941565e+00 1.026202439564e+00 1.024345169605e+00 1.022845621120e+00 1.021785873160e+00 1.021192122738e+00 1.021110210990e+00 1.021587111919e+00 1.022638602247e+00 1.024328742560e+00 1.026674317460e+00 1.029707145159e+00 1.033449931783e+00 1.037867402598e+00 1.042946186514e+00 1.048587274395e+00 1.054679126390e+00 1.061089145665e+00 1.067610721013e+00 1.074079375540e+00 1.080286542596e+00 1.086058220972e+00 1.091280760250e+00 1.095851057435e+00 1.099795399166e+00 1.103184729229e+00 1.106172853037e+00 1.109023585968e+00 1.111993184345e+00 1.115420309827e+00 1.119611005264e+00 1.124819777264e+00 1.131290285736e+00 1.139122087584e+00 1.148384583435e+00 1.159054655185e+00 1.171012782671e+00 1.184154577617e+00 1.198264274671e+00 1.213133088310e+00 1.228508936558e+00 1.244049056409e+00 1.259417180948e+00 1.274149199058e+00 1.287772126315e+00 1.299796549521e+00 1.309692882749e+00 1.317075584828e+00 1.321598564058e+00 1.323090922633e+00 1.321567198021e+00 1.317134712934e+00 1.310102179582e+00 1.297923137687e+00 1.278540110154e+00 1.262094702914e+00 1.255232592380e+00 1.254949115027e+00 1.251590675061e+00 1.237897458857e+00 1.215532864319e+00 1.193874094942e+00 1.181789826476e+00 1.179415510656e+00 1.178281418555e+00 1.169704385754e+00 1.152936692644e+00 1.136074612974e+00 1.128971351249e+00 1.133941372721e+00 1.143534673966e+00 1.147856810342e+00 1.143615211407e+00 1.136729855169e+00 1.136694812829e+00 1.147408137739e+00 1.163227973810e+00 1.174465073388e+00 1.176412339362e+00 1.173422866494e+00 1.174885621251e+00 1.186453254172e+00 1.204529520669e+00 1.219644502416e+00 1.225129876957e+00 1.222724221803e+00 1.220591875441e+00 1.225585925724e+00 1.236646875163e+00 1.245750572856e+00 1.245454217589e+00 1.235684280928e+00 1.223943187106e+00 1.218726658035e+00 1.221791430504e+00 1.226701614293e+00 1.225101084397e+00 1.214530881111e+00 1.200753328022e+00 1.192726892898e+00 1.194383028357e+00 1.201087818060e+00 1.204383938784e+00 1.200087096138e+00 1.192201021782e+00 1.189343077252e+00 1.196592713388e+00 1.210445745159e+00 1.222040739642e+00 1.225142557642e+00 1.221290481565e+00 1.218029145831e+00 1.221689328461e+00 1.231217062370e+00 1.239197890633e+00 1.238853534213e+00 1.230059553792e+00 1.219202259610e+00 1.212884875578e+00 1.194796575247e+00 1.078422261226e+00 9.320216351361e-01 8.998674849305e-01 1.015956399042e+00 1.144160416162e+00 1.164594399170e+00 1.054161001591e+00 8.922385293598e-01 8.343479424589e-01 9.366451754496e-01 1.061818389897e+00 1.084733747902e+00 9.829160284385e-01 8.348578531405e-01 7.883990164065e-01 8.924485913727e-01 1.019040877493e+00 1.053947426357e+00 9.740741082519e-01 8.440651559513e-01 7.932100515592e-01 8.841025288853e-01 1.016362430845e+00 1.074404709000e+00 1.018437140385e+00 8.933137902917e-01 8.212922298380e-01 8.957929640017e-01 1.039319133074e+00 1.121541063422e+00 1.083832629042e+00 9.576729437208e-01 8.586902928405e-01 8.993541710453e-01 1.030078856341e+00 1.120586012748e+00 1.105529685890e+00 1.006425994562e+00 9.128733628898e-01 9.137236193966e-01 9.916143587721e-01 1.057315070166e+00 1.056799187270e+00 9.990221998980e-01 9.364298618360e-01 9.205230005511e-01 9.528153033413e-01 9.915225843622e-01 1.000338605782e+00 9.736940839478e-01 9.337802993682e-01 9.122630682121e-01 9.229535934780e-01 9.490414049820e-01 9.617742953307e-01 9.470744258207e-01 9.161414094213e-01 8.951300851864e-01 8.996088000493e-01 9.185505689320e-01 9.289914719048e-01 9.203591761682e-01 9.011482693549e-01 8.870734262456e-01 8.848820218785e-01 8.889996492742e-01 8.915134159160e-01 8.891345693318e-01 8.813201879678e-01 8.679555664054e-01 8.524375910875e-01 8.436597260833e-01 8.479101003775e-01 8.584748854255e-01 8.601606051497e-01 8.466227092186e-01 8.303872756160e-01 8.309502806003e-01 8.501014877112e-01 8.674087376928e-01 8.642881123555e-01 8.451278070918e-01 8.327401404755e-01 8.416269318470e-01 8.599244857648e-01 8.660822466745e-01 8.554987934420e-01 8.439615026441e-01 8.465623361281e-01 8.578453873537e-01 8.608084452178e-01 8.509506505297e-01 8.424152599682e-01 8.488596258581e-01 8.628466227135e-01 8.637612594557e-01 8.435416715449e-01 8.178995274915e-01 8.106806321492e-01 8.253960249949e-01 8.414329129576e-01 8.822745281110e-01
 2.845613984619e-01 2.853636425409e-01 2.864483404645e-01 2.875211088465e-01 2.883097166219e-01 2.889341029216e-01 2.897244710604e-01 2.907716825644e-01 2.918136155675e-01 2.925916055519e-01 2.932011434625e-01 2.939678361364e-01 2.949991363816e-01 2.960224950640e-01 2.967731223551e-01 2.973723815293e-01 2.981525514597e-01 2.991768193783e-01 3.001624511979e-01 3.008935773650e-01 3.015110734639e-01 3.022956144359e-01 3.032808046224e-01 3.042277050103e-01 3.049540669441e-01 3.055813184558e-01 3.063642739730e-01 3.073392490561e-01 3.082690392349e-01 3.089757696473e-01 3.095875590810e-01 3.103571765840e-01 3.113132165229e-01 3.122259132523e-01 3.129165368118e-01 3.134874054807e-01 3.141852539808e-01 3.150773869917e-01 3.159636030134e-01 3.166454743800e-01 3.172037246894e-01 3.178935523890e-01 3.187751851400e-01 3.196298094852e-01 3.202769453002e-01 3.208395521631e-01 3.215717913796e-01 3.224858786729e-01 3.233212014137e-01 3.239009780171e-01 3.243870543864e-01 3.250683783477e-01 3.259573846831e-01 3.267616555192e-01 3.272886302262e-01 3.277097596836e-01 3.283148121490e-01 3.291140137651e-01 3.298506991273e-01 3.303809419790e-01 3.308520286821e-01 3.314707039928e-01 3.322115698075e-01 3.328783295752e-01 3.334126591649e-01 3.339797337502e-01 3.346991424861e-01 3.354540418470e-01 3.360638448275e-01 3.365688988987e-01 3.371794332638e-01 3.379614717386e-01 3.387299955300e-01 3.393046606720e-01 3.397613930233e-01 3.403300023496e-01 3.410787039582e-01 3.418194105182e-01 3.423687509812e-01 3.427904178712e-01 3.432927083674e-01 3.439498899033e-01 3.446199095730e-01 3.451493017009e-01 3.455611332316e-01 3.460101554118e-01 3.465750796806e-01 3.471735769011e-01 3.476814344080e-01 3.480963986412e-01 3.485232855637e-01 3.490306884525e-01 3.495702037606e-01 3.500564959981e-01 3.504766711763e-01 3.509002666978e-01 3.513787862254e-01 3.518816528915e-01 3.523470115806e-01 3.527650479811e-01 3.531865803340e-01 3.536442915589e-01 3.541165867543e-01 3.545635205132e-01 3.549790635408e-01 3.553880901444e-01 3.558139738890e-01 3.562533515716e-01 3.566863781818e-01 3.570990746153e-01 3.574948601430e-01 3.578896555772e-01 3.582964882229e-01 3.587134069689e-01 3.591215703137e-01 3.595066011381e-01 3.598748154327e-01 3.602513930680e-01 3.606466448895e-01 3.610426120691e-01 3.614129723770e-01 3.617565670442e-01 3.621026166576e-01 3.624715173714e-01 3.628473308916e-01 3.631967111650e-01 3.635127709395e-01 3.638294218397e-01 3.641725731455e-01 3.645197599221e-01 3.648322264382e-01 3.651114134765e-01 3.653989122534e-01 3.657189432153e-01 3.660350563380e-01 3.662992840743e-01 3.665238666880e-01 3.667735425895e-01 3.670725658937e-01 3.673678105115e-01 3.675944691004e-01 3.677669452371e-01 3.679661512390e-01 3.682361912806e-01 3.685198725362e-01 3.687303555314e-01 3.688705404604e-01 3.690259558164e-01 3.692534789284e-01 3.695106094056e-01 3.697135817171e-01 3.698476644406e-01 3.699778859546e-01 3.701584677405e-01 3.703649427592e-01 3.705390954323e-01 3.706711195977e-01 3.707943258052e-01 3.709355106635e-01 3.710814297748e-01 3.712088627137e-01 3.713195103575e-01 3.714348422529e-01 3.715508048948e-01 3.716475916583e-01 3.717242069544e-01 3.718019750914e-01 3.718928386683e-01 3.719810544592e-01 3.720482466724e-01 3.720927870727e-01 3.721374450524e-01 3.721903769487e-01 3.722401038879e-01 3.722782988412e-01 3.723071305605e-01 3.723273740684e-01 3.723401586654e-01 3.723475618025e-01 3.723553568494e-01 3.723632173588e-01 3.723606643863e-01 3.723397309092e-01 3.723094866560e-01 3.722863829250e-01 3.722645559134e-01 3.722289264795e-01 3.721734329984e-01 3.721144129246e-01 3.720605563673e-01 3.720014160431e-01 3.719217079009e-01 3.718291493870e-01 3.717413589477e-01 3.716574089624e-01 3.715564552214e-01 3.714340590574e-01 3.713038790813e-01 3.711824033152e-01 3.710615417247e-01 3.709208819120e-01 3.707594028056e-01 3.705950463749e-01 3.704372436282e-01 3.702724302046e-01 3.700880010859e-01 3.698894766148e-01 3.696915078241e-01 3.694955614328e-01 3.692880275401e-01 3.690630101267e-01 3.688273364547e-01 3.685943320699e-01 3.683592238135e-01 3.681104873854e-01 3.678481125954e-01 3.675796994772e-01 3.673086269005e-01 3.670326804094e-01 3.667456660355e-01 3.664467431697e-01 3.661442133475e-01 3.658365862792e-01 3.655191312070e-01 3.651919527660e-01 3.648581431519e-01 3.645200213880e-01 3.641747025215e-01 3.638157012702e-01 3.634495758643e-01 3.630791805317e-01 3.627042971717e-01 3.623195994120e-01 3.619219910047e-01 3.615172884579e-01 3.611092394583e-01 3.606952083297e-01 3.602706925922e-01 3.598363889158e-01 3.593963686116e-01 3.589497944390e-01 3.584944314538e-01 3.580306197737e-01 3.575597879052e-01 3.570826631390e-01 3.565962104438e-01 3.561006530245e-01 3.555985408061e-01 3.550903069529e-01 3.545724582111e-01 3.540459102559e-01 3.535112846544e-01 3.529708181540e-01 3.524225421805e-01 3.518649046789e-01 3.512986282416e-01 3.507265920350e-01 3.501461495171e-01 3.495574143827e-01 3.489614202267e-01 3.483580566038e-01 3.477471903662e-01 3.471276688025e-01 3.465005462994e-01 3.458657755476e-01 3.452245135460e-01 3.445738619296e-01 3.439157961194e-01 3.432503998782e-01 3.425788399323e-01 3.418982361513e-01 3.412099535348e-01 3.405125835958e-01 3.398101152629e-01 3.391000707157e-01 3.383822629797e-01 3.376555043608e-01 3.369200745721e-01 3.361783392102e-01 3.354310757383e-01 3.346750348366e-01 3.339114943735e-01 3.331389576945e-01 3.323601886818e-01 3.315749194573e-01 3.307820684391e-01 3.299821399073e-01 3.291730631481e-01 3.283576781824e-01 3.275364230511e-01 3.267076171625e-01 3.258699743406e-01 3.250261670950e-01 3.241768089455e-01 3.233198761212e-01 3.224558725826e-01 3.215834004951e-01 3.207058966108e-01 3.198225197639e-01 3.189330530088e-01 3.180347216727e-01 3.171317158234e-01 3.162206848756e-01 3.153058258242e-01 3.143846658987e-01 3.134564137396e-01 3.125203544623e-01 3.115808540861e-01 3.106357330258e-01 3.096857465647e-01 3.087285665262e-01 3.077653785335e-01 3.067964196270e-01 3.058245480804e-01 3.048475335368e-01 3.038644318864e-01 3.028757920527e-01 3.018818811868e-01 3.008835902073e-01 2.998835132632e-01 2.988776154062e-01 2.978666624665e-01 2.968497731515e-01 2.958289980700e-01 2.948061509286e-01 2.937802265088e-01 2.927501925202e-01 2.917151322538e-01 2.906736856842e-01 2.896308192770e-01 2.885878501395e-01 2.875419410196e-01 2.864937028186e-01 2.854399690363e-01 2.843842757019e-01 2.833275446596e-01 2.822708278306e-01 2.812136558922e-01 2.801546076793e-01 2.790918346494e-01 2.780292441752e-01 2.769666561525e-01 2.759044721513e-01 2.748422522981e-01 2.737779169873e-01 2.727143314116e-01 2.716521145316e-01 2.705894333795e-01 2.695291902049e-01 2.684692735041e-01 2.674088971136e-01 2.663525585498e-01 2.652978289547e-01 2.642444375945e-01 2.631945440135e-01 2.621456916191e-01 2.611021222350e-01 2.600602480322e-01 2.590216786890e-01 2.579886945818e-01 2.569576441697e-01 2.559325456598e-01 2.549126104386e-01 2.538934846569e-01 2.528845476817e-01 2.518794518400e-01 2.508813642028e-01 2.498891332926e-01 2.489005782280e-01 2.479201140185e-01 2.469497391594e-01 2.459863751563e-01 2.450322932587e-01 2.440834294044e-01 2.431424106371e-01 2.422138522183e-01 2.412949178188e-01 2.403867168217e-01 2.394869420130e-01 2.385972677471e-01 2.377184967544e-01 2.368510539819e-01 2.359961513733e-01 2.351540150229e-01 2.343225095212e-01 2.335041360742e-01 2.326975476402e-01 2.319020078850e-01 2.311238514088e-01 2.303581131332e-01 2.296085980456e-01 2.288707908946e-01 2.281457372342e-01 2.274383830611e-01 2.267463357839e-01 2.260721680096e-01 2.254137494335e-01 2.247680949386e-01 2.241417378322e-01 2.235320044781e-01 2.229411239913e-01 2.223689148321e-01 2.218121681955e-01 2.212746019515e-01 2.207550511828e-01 2.202537598619e-01 2.197749383244e-01 2.193121724509e-01 2.188687633158e-01 2.184450546893e-01 2.180411833052e-01 2.176599377142e-01 2.172954114978e-01 2.169510513747e-01 2.166269028833e-01 2.163230272278e-01 2.160429800395e-01 2.157810905984e-01 2.155384149387e-01 2.153168041956e-01 2.151153998202e-01 2.149379594316e-01 2.147791188025e-01 2.146403971046e-01 2.145219154917e-01 2.144233547282e-01 2.143471504602e-01 2.142899923257e-01 2.142533656945e-01 2.142361250772e-01 2.142378311506e-01 2.142611685408e-01 2.143020483373e-01 2.143631996899e-01 2.144432504685e-01 2.145412044983e-01 2.146589685469e-01 2.147945856725e-01 2.149463232081e-01 2.151162561381e-01 2.153047697464e-01 2.155108434600e-01 2.157322388007e-01 2.159699412048e-01 2.162227626007e-01 2.164906112781e-01 2.167759138214e-01 2.170749920550e-01 2.173856971572e-01 2.177122906897e-01 2.180520286542e-01 2.184040752779e-01 2.187691384559e-01 2.191440570784e-01 2.195306956745e-01 2.199281297613e-01 2.203367313361e-01 2.207541954358e-01 2.211791965643e-01 2.216142074021e-01 2.220555972396e-01 2.225056561167e-01 2.229630236527e-01 2.234244648718e-01 2.238928625642e-01 2.243645331561e-01 2.248429985183e-01 2.253233025086e-01 2.258072004724e-01 2.262939451459e-01 2.267807421931e-01 2.272707571958e-01 2.277613173654e-01 2.282510041552e-01 2.287403820514e-01 2.292288492574e-01 2.297147053798e-01 2.301989629354e-01 2.306791675993e-01 2.311578131154e-01 2.316286147884e-01 2.320965315203e-01 2.325603990682e-01 2.330155356721e-01 2.334662362361e-01 2.339069414399e-01 2.343404339762e-01 2.347671577706e-01 2.351819718186e-01 2.355904648286e-01 2.359849441204e-01 2.363703416811e-01 2.367454180101e-01 2.371061538460e-01 2.374561266419e-01 2.377913868612e-01 2.381133611933e-01 2.384218311274e-01 2.387131885668e-01 2.389929642968e-01 2.392526422683e-01 2.394973507332e-01 2.397272948144e-01 2.399360128710e-01 2.401302951192e-01 2.403027462877e-01 2.404575078847e-01 2.405938751969e-01 2.407066935304e-01 2.408037460517e-01 2.408759584751e-01 2.409295504679e-01 2.409598821035e-01 2.409650007448e-01 2.409531002754e-01 2.409135020470e-01 2.408526681909e-01 2.407670169037e-01 2.406554700150e-01 2.405219818936e-01 2.403604747637e-01 2.401761895719e-01 2.399653117354e-01 2.397246282119e-01 2.394631942215e-01 2.391704897103e-01 2.388529233626e-01 2.385067058693e-01 2.381319755245e-01 2.377323315858e-01 2.373006661185e-01 2.368437458759e-01 2.363568618129e-01 2.358395338247e-01 2.352962286057e-01 2.347205918269e-01 2.341178705419e-01 2.334844372011e-01 2.328214193888e-01 2.321303246338e-01 2.314058184619e-01 2.306548808448e-01 2.298726897032e-01 2.290589877137e-01 2.282189921297e-01 2.273463104631e-01 2.264453248751e-01 2.255139253655e-01 2.245526644732e-01 2.235629844303e-01 2.225415316753e-01 2.214937433067e-01 2.204156297545e-01 2.193082614891e-01 2.181748243773e-01 2.170104070222e-01 2.158204180605e-01 2.146023854169e-01 2.133561888046e-01 2.120853989102e-01 2.107871059701e-01 2.094648331337e-01 2.081165025854e-01 2.067436089344e-01 2.053484712427e-01 2.039285036445e-01 2.024889024605e-01 2.010263877074e-01 1.995429169249e-01 1.980418106059e-01 1.965198828900e-01 1.949818622166e-01 1.934275057618e-01 1.918566404348e-01 1.902734256883e-01 1.886751275709e-01 1.870684256529e-01 1.854497763219e-01 1.838230968367e-01 1.821905395567e-01 1.805501545106e-01 1.789095061772e-01 1.772663072788e-01 1.756233532654e-01 1.739848909409e-01 1.723482392896e-01 1.707206027577e-01 1.691020772801e-01 1.674945067031e-01 1.659027893144e-01 1.643275216905e-01 1.627722998417e-01 1.612410142799e-01 1.597334313187e-01 1.582582878058e-01 1.568117739517e-01 1.554040465328e-01 1.540339905082e-01 1.527065841697e-01 1.514259883730e-01 1.501942193223e-01 1.490183185133e-01 1.478983822107e-01 1.468400057950e-01 1.458466364295e-01 1.449218169958e-01 1.440713897101e-01 1.432955791359e-01 1.426012124358e-01 1.419903380551e-01 1.414644043216e-01 1.410323345518e-01 1.406918402751e-01 1.404470815356e-01 1.403033004207e-01 1.402585836509e-01 1.403196271440e-01 1.404845751444e-01 1.407565654868e-01 1.411367517791e-01 1.416249778426e-01 1.422236040784e-01 1.429305039969e-01 1.437471696988e-01 1.446717981520e-01 1.457035142036e-01 1.468438609075e-01 1.480868520035e-01 1.494348100297e-01 1.508832426463e-01 1.524288647073e-01 1.540728258435e-01 1.558093326175e-01 1.576379675984e-01 1.595530767384e-01 1.615546551909e-01 1.636363812684e-01 1.657958391222e-01 1.680321915866e-01 1.703386924131e-01 1.727144840608e-01 1.751548241887e-01 1.776554072069e-01 1.802152999439e-01 1.828289840258e-01 1.854942514967e-01 1.882074807486e-01 1.909648558138e-01 1.937653041386e-01 1.966012186995e-01 1.994757579124e-01 2.023805197420e-01 2.053137259949e-01 2.082744872449e-01 2.112571971199e-01 2.142610461682e-01 2.172823820167e-01 2.203190181097e-01 2.233680466795e-01 2.264249889942e-01 2.294907650774e-01 2.325606571174e-01 2.356310132379e-01 2.387039522416e-01 2.417716941347e-01 2.448366540491e-01 2.478927714243e-01 2.509377498689e-01 2.539744014873e-01 2.569940170826e-01 2.599998774141e-01 2.629872616281e-01 2.659525973948e-01 2.688988980933e-01 2.718180116671e-01 2.747125110514e-01 2.775784553009e-01 2.804150746930e-01 2.832200492595e-01 2.859895638915e-01 2.887252092263e-01 2.914231689367e-01 2.940814318564e-01 2.967011852988e-01 2.992760516797e-01 3.018089728008e-01 3.042954045594e-01 3.067337010140e-01 3.091257206455e-01 3.114646080655e-01 3.137531325028e-01 3.159889858557e-01 3.181685663825e-01 3.202931474831e-01 3.223594281981e-01 3.243678123826e-01 3.263155584026e-01 3.282020324054e-01 3.300273387826e-01 3.317863451279e-01 3.334823976492e-01 3.351116932866e-01 3.366736855572e-01 3.381682435288e-01 3.395923081150e-01 3.409486495554e-01 3.422329132988e-01 3.434446224677e-01 3.445872860123e-01 3.456513713466e-01 3.466459684992e-01 3.475639939254e-01 3.484055494205e-01 3.491734667876e-01 3.498629760058e-01 3.504785172234e-01 3.510146647029e-01 3.514724025815e-01 3.518552944885e-01 3.521572121453e-01 3.523816121401e-01 3.525282093953e-01 3.525948878475e-01 3.525858619239e-01 3.524947329492e-01 3.523276314789e-01 3.520816008263e-01 3.517573781339e-01 3.513568201091e-01 3.508779802252e-01 3.503228930087e-01 3.496926246104e-01 3.489850475007e-01 3.482053615785e-01 3.473489052429e-01 3.464221695890e-01 3.454235568473e-01 3.443529588170e-01 3.432153891924e-01 3.420071929531e-01 3.407337293467e-01 3.393955209575e-01 3.379928941287e-01 3.365316783662e-01 3.350078323660e-01 3.334288920993e-01 3.317954964662e-01 3.301068051699e-01 3.283714695306e-01 3.265856899189e-01 3.247563899887e-01 3.228859433883e-01 3.209756910960e-01 3.190311884658e-01 3.170552399764e-01 3.150499840668e-01 3.130211746910e-01 3.109705052338e-01 3.089055169873e-01 3.068260738234e-01 3.047399435145e-01 3.026513721673e-01 3.005618105300e-01 2.984804498966e-01 2.964093862710e-01 2.943567170239e-01 2.923241664035e-01 2.903192738392e-01 2.883487858760e-01 2.864143978494e-01 2.845265858455e-01 2.826869855119e-01 2.809035998459e-01 2.791829933916e-01 2.775288213042e-01 2.759504138082e-01 2.744499909883e-01 2.730362295156e-01 2.717138865920e-01 2.704871178838e-01 2.693639256750e-01 2.683472315712e-01 2.674433336374e-01 2.666569121386e-01 2.659922035886e-01 2.654540497377e-01 2.650435033529e-01 2.647668172788e-01 2.646264890192e-01 2.646224119550e-01 2.647602703596e-01 2.650360687450e-01 2.654559273383e-01 2.660179056033e-01 2.667201763547e-01 2.675660867817e-01 2.685496263098e-01 2.696705053711e-01 2.709286370158e-01 2.723153250257e-01 2.738331658932e-01 2.754738830843e-01 2.772344887823e-01 2.791112099139e-01 2.810965689556e-01 2.831865299757e-01 2.853749085798e-01 2.876545978374e-01 2.900206377081e-01 2.924641204037e-01 2.949798074214e-01 2.975596754454e-01 3.001974913256e-01 3.028852976227e-01 3.056151173309e-01 3.083817740252e-01 3.111729891585e-01 3.139870407671e-01 3.168116553391e-01 3.196409447330e-01 3.224688137188e-01 3.252854724741e-01 3.280855286076e-01 3.308591812158e-01 3.336007242285e-01 3.363049793282e-01 3.389595234660e-01 3.415634057019e-01 3.441053837579e-01 3.465784006447e-01 3.489800980021e-01 3.512972870244e-01 3.535305333662e-01 3.556671848253e-01 3.577053807193e-01 3.596380133854e-01 3.614566826715e-01 3.631570766595e-01 3.647345451106e-01 3.661813725214e-01 3.674932504771e-01 3.686628593089e-01 3.696890628956e-01 3.705615570456e-01 3.712782822023e-01 3.718365737493e-01 3.722261902687e-01 3.724484389741e-01 3.724939628589e-01 3.723593018729e-01 3.720454937724e-01 3.715424184470e-01 3.708508803825e-01 3.699657404766e-01 3.688829667394e-01 3.676036729494e-01 3.661173687951e-01 3.644298759664e-01 3.625333418187e-01 3.604293200452e-01 3.581157474686e-01 3.555882375328e-01 3.528488623045e-01 3.498973332281e-01 3.467293990012e-01 3.433516710705e-01 3.397582293190e-01 3.359539364226e-01 3.319396210629e-01 3.277124036691e-01 3.232838767376e-01 3.186492130661e-01 3.138146480931e-01 3.087857568920e-01 3.035642518336e-01 2.981610476758e-01 2.925773955687e-01 2.868251534337e-01 2.809112001263e-01 2.748438129033e-01 2.686388176025e-01 2.623043291316e-01 2.558578142499e-01 2.493148970376e-01 2.426941995938e-01 2.360192454392e-01 2.293097595253e-01 2.225971890049e-01 2.159105274134e-01 2.092832067151e-01 2.027588752103e-01 1.963789244602e-01 1.901956589481e-01 1.842640777893e-01 1.786466074662e-01 1.734120576858e-01 1.686324884571e-01 1.643862301756e-01 1.607506013006e-01 1.578052954886e-01 1.556249086920e-01 1.542734112063e-01 1.538071905428e-01 1.542589983391e-01 1.556498369512e-01 1.579770522211e-01 1.612163126580e-01 1.653366156668e-01 1.702798510586e-01 1.759900038371e-01 1.824008310490e-01 1.894405299818e-01 1.970455954865e-01 2.051456836563e-01 2.136804771939e-01 2.225881281462e-01 2.318147918802e-01 2.413118091911e-01 2.510272237409e-01 2.609221595060e-01 2.709559415518e-01 2.810894539629e-01 2.912924405832e-01 3.015270299772e-01 3.117692312003e-01 3.219869893398e-01 3.321528464054e-01 3.422452017966e-01 3.522353355762e-01 3.621034656619e-01 3.718263758095e-01 3.813810059291e-01 3.907498758265e-01 3.999085290497e-01 4.088421539230e-01 4.175286310319e-01 4.259503508552e-01 4.340910914960e-01 4.419311125590e-01 4.494540562273e-01 4.566469535764e-01 4.634898207230e-01 4.699712973810e-01 4.760749469934e-01 4.817858769440e-01 4.870934472940e-01 4.919828416890e-01 4.964439285814e-01 5.004645184359e-01 5.040332776451e-01 5.071428043970e-01 5.097829861132e-01 5.119485792386e-01 5.136309437249e-01 5.148263198000e-01 5.155291921524e-01 5.157376101647e-01 5.154495114609e-01 5.146650708811e-01 5.133858724836e-01 5.116160080656e-01 5.093604810101e-01 5.066262760048e-01 5.034220092578e-01 4.997615368661e-01 4.956555579833e-01 4.911215244756e-01 4.861813926723e-01 4.808552264761e-01 4.751684263318e-01 4.691530231624e-01 4.628400267036e-01 4.562667093948e-01 4.494764110274e-01 4.425142058093e-01 4.354317877613e-01 4.282842336312e-01 4.211343026077e-01 4.140482053585e-01 4.070988850366e-01 4.003641395250e-01 3.939243392054e-01 3.878690658184e-01 3.822856887535e-01 3.772670790373e-01 3.729025634200e-01 3.692821362310e-01 3.664898447906e-01 3.646037029581e-01 3.636910029959e-01 3.638058942478e-01 3.649893589928e-01 3.672622980416e-01 3.706336302594e-01 3.750898556838e-01 3.806015097870e-01 3.871281446497e-01 3.946085471512e-01 4.029747437238e-01 4.121513013388e-01 4.220511285957e-01 4.325870304916e-01 4.436674727251e-01 4.552001768983e-01 4.670930725214e-01 4.792549672259e-01 4.915994398002e-01 5.040385570078e-01 5.164890181191e-01 5.288740354593e-01 5.411121324334e-01 5.531334017358e-01 5.648677271587e-01 5.762459948132e-01 5.872083683297e-01 5.976906611352e-01 6.076390959934e-01 6.169983288903e-01 6.257191533277e-01 6.337530231971e-01 6.410570129994e-01 6.475906151400e-01 6.533153383316e-01 6.581977752934e-01 6.622082956413e-01 6.653169070688e-01 6.675040490141e-01 6.687488256644e-01 6.690324373764e-01 6.683482908563e-01 6.666843456306e-01 6.640394430710e-01 6.604164464805e-01 6.558150580923e-01 6.502539367939e-01 6.437433172905e-01 6.363061451370e-01 6.279712515889e-01 6.187678854765e-01 6.087380069605e-01 5.979279309881e-01 5.863895921139e-01 5.741870692719e-01 5.613873441282e-01 5.480722730363e-01 5.343279820791e-01 5.202549272055e-01 5.059650987502e-01 4.915803945280e-01 4.772386568020e-01 4.630902412255e-01 4.492965295573e-01 4.360339812451e-01 4.234923594931e-01 4.118693503664e-01 4.013633993673e-01 3.921786114790e-01 3.845040767226e-01 3.785116242930e-01 3.743487837209e-01 3.721124999952e-01 3.718616563039e-01 3.736027522104e-01 3.772786340970e-01 3.827975392237e-01 3.900130576377e-01 3.987516330296e-01 4.088179668372e-01 4.200005297474e-01 4.320863639805e-01 4.448607073235e-01 4.581231190620e-01 4.716732525537e-01 4.853316578001e-01 4.989277280572e-01 5.123026895833e-01 5.253130356236e-01 5.378254886844e-01 5.497212801946e-01 5.608906778541e-01 5.712355098735e-01 5.806712395750e-01 5.891175547427e-01 5.965088594606e-01 6.027909466783e-01 6.079108546545e-01 6.118381676006e-01 6.145444252307e-01 6.160105794260e-01 6.162392798211e-01 6.152313571084e-01 6.130080163135e-01 6.096038349320e-01 6.050579136099e-01 5.994331403749e-01 5.928032079493e-01 5.852549536882e-01 5.768980940782e-01 5.678523076498e-01 5.582601028088e-01 5.482813756147e-01 5.380881818509e-01 5.278789402957e-01 5.178609170594e-01 5.082547955201e-01 4.992940919073e-01 4.912113996622e-01 4.842377401552e-01 4.785876738214e-01 4.744570787926e-01 4.720028086689e-01 4.713410008146e-01 4.725353825801e-01 4.755937472719e-01 4.804708365110e-01 4.870635503059e-01 4.952252097575e-01 5.047712464464e-01 5.154912142978e-01 5.271534264124e-01 5.395241478879e-01 5.523647053276e-01 5.654436144476e-01 5.785442583783e-01 5.914586722912e-01 6.039997991644e-01 6.160045824970e-01 6.273190467309e-01 6.378193249678e-01 6.474015798755e-01 6.559735640270e-01 6.634786703602e-01 6.698687293545e-01 6.751188888217e-01 6.792287684704e-01 6.822041658024e-01 6.840813161072e-01 6.849055600295e-01 6.847340460039e-01 6.836469007656e-01 6.817218226706e-01 6.790577458058e-01 6.757532510684e-01 6.719127832809e-01 6.676454581125e-01 6.630540463464e-01 6.582461144437e-01 6.533202391996e-01 6.483616499764e-01 6.434606992473e-01 6.386821490522e-01 6.340870489018e-01 6.297286923477e-01 6.256348750990e-01 6.218389538574e-01 6.183506845576e-01 6.151789392215e-01 6.123286957002e-01 6.097905364550e-01 6.075665237990e-01 6.056499316258e-01 6.040364305792e-01 6.027322756236e-01 6.017363955969e-01 6.010657503917e-01 6.007331981098e-01 6.007560819875e-01 6.011648078782e-01 6.019783628692e-01 6.032257626119e-01 6.049323018795e-01 6.071133723485e-01 6.097892316646e-01 6.129642451844e-01 6.166357720450e-01 6.207929191944e-01 6.254132637347e-01 6.304649666171e-01 6.359009890306e-01 6.416720626816e-01 6.477134532905e-01 6.539543972977e-01 6.603270179642e-01 6.667449302067e-01 6.731339319822e-01 6.794122720507e-01 6.855028191048e-01 6.913383299178e-01 6.968485423341e-01 7.019862847693e-01 7.067034358420e-01 7.109729437408e-01 7.147870072924e-01 7.181441833084e-01 7.210795906541e-01 7.236369367547e-01 7.258863334150e-01 7.279275475494e-01 7.298621729832e-01 7.318323109161e-01 7.339781959534e-01 7.364517727625e-01 7.394133648709e-01 7.430042465415e-01 7.473631083754e-01 7.525958259795e-01 7.587721598167e-01 7.659363009596e-01 7.740659164547e-01 7.831081288938e-01 7.929580026603e-01 8.034601855152e-01 8.144415916321e-01 8.256787234267e-01 8.369518617829e-01 8.480265342077e-01 8.586727574896e-01 8.686910298800e-01 8.778910582988e-01 8.861334970349e-01 8.933154672550e-01 8.993735556980e-01 9.043126781390e-01 9.081583279012e-01 9.109991814296e-01 9.129573666248e-01 9.141693094429e-01 9.148114922273e-01 9.150416601869e-01 9.150199712052e-01 9.148845818503e-01 9.147274418978e-01 9.146189667036e-01 9.145587557610e-01 9.145177905183e-01 9.144230145563e-01 9.141566233243e-01 9.136071192284e-01 9.126410971510e-01 9.111478017093e-01 9.090600075773e-01 9.063400295953e-01 9.030329785438e-01 8.992400886834e-01 8.951389680481e-01 8.909824160670e-01 8.870655721781e-01 8.837433216885e-01 8.813653146774e-01 8.802738084566e-01 8.807703490906e-01 8.830561934125e-01 8.872543176765e-01 8.933515634868e-01 9.012164816843e-01 9.106106152392e-01 9.211819466130e-01 9.325331835796e-01 9.442128050093e-01 9.557704403044e-01 9.667953676558e-01 9.768987759334e-01 9.857980816971e-01 9.932691885536e-01 9.991840965007e-01 1.003521039688e+00 1.006313255443e+00 1.007705570966e+00 1.007873855193e+00 1.007046924888e+00 1.005495492859e+00 1.003462629494e+00 1.001211658873e+00 9.989711768660e-01 9.969186816597e-01 9.952268561454e-01 9.939813877624e-01 9.932646510909e-01 9.931115977795e-01 9.935155443561e-01 9.944933483108e-01 9.960101983124e-01 9.980568717489e-01 1.000625543604e+00 1.003688090818e+00 1.007255530002e+00 1.011296101484e+00 1.015793570641e+00 1.020713997601e+00 1.025974425462e+00 1.031506805724e+00 1.037172569830e+00 1.042834461272e+00 1.048339328108e+00 1.053497751504e+00 1.058184948368e+00 1.062255294099e+00 1.065636731444e+00 1.068338922287e+00 1.070401074792e+00 1.072011133321e+00 1.073386922319e+00 1.074833371319e+00 1.076722184755e+00 1.079386856491e+00 1.083205870038e+00 1.088455848687e+00 1.095346565128e+00 1.104021931308e+00 1.114466843090e+00 1.126638656411e+00 1.140376471179e+00 1.155458778228e+00 1.171662764287e+00 1.188654654563e+00 1.206127451006e+00 1.223694782721e+00 1.240905026883e+00 1.257320531927e+00 1.272389956808e+00 1.285619294260e+00 1.296526452638e+00 1.304674259602e+00 1.309814461159e+00 1.311775853390e+00 1.310595835703e+00 1.306477827775e+00 1.299688934383e+00 1.290655783293e+00 1.277268985335e+00 1.256963286540e+00 1.239780196342e+00 1.232318491379e+00 1.231601538546e+00 1.228047052349e+00 1.214458371108e+00 1.192555927070e+00 1.171740671905e+00 1.160855937381e+00 1.159983930010e+00 1.160659448933e+00 1.154250640069e+00 1.140022723428e+00 1.125950309661e+00 1.121602576715e+00 1.128974838252e+00 1.140508257641e+00 1.146403481554e+00 1.143470485543e+00 1.137606091831e+00 1.138210160731e+00 1.149181957339e+00 1.165051059293e+00 1.176375541037e+00 1.178560479371e+00 1.175820324373e+00 1.177243116942e+00 1.188243544228e+00 1.205207968659e+00 1.218814117135e+00 1.222509901488e+00 1.218034001219e+00 1.213489256632e+00 1.215806620610e+00 1.224190653549e+00 1.230946921264e+00 1.228880573976e+00 1.218018844876e+00 1.205806408074e+00 1.200593258428e+00 1.204018038495e+00 1.209614980404e+00 1.209144121148e+00 1.200314897956e+00 1.188981856872e+00 1.183981670974e+00 1.188987907631e+00 1.199171791211e+00 1.206049186754e+00 1.205465420713e+00 1.201307704727e+00 1.201819035006e+00 1.211640659401e+00 1.227102484127e+00 1.239526377701e+00 1.242958315901e+00 1.239123468513e+00 1.235594193685e+00 1.238721119549e+00 1.247600135940e+00 1.255023494869e+00 1.254233674484e+00 1.244766763077e+00 1.232380683095e+00 1.223045961728e+00 1.217253891888e+00 1.143999563285e+00 9.894916224948e-01 8.898664274091e-01 9.559196182790e-01 1.101132469432e+00 1.175066035064e+00 1.112574238680e+00 9.521813693493e-01 8.304105038604e-01 8.768661312161e-01 1.016941669695e+00 1.096687776737e+00 1.049415595928e+00 9.092808075437e-01 7.996240651592e-01 8.408683136136e-01 9.761046824809e-01 1.066930592893e+00 1.045071045525e+00 9.302772670207e-01 8.237486537313e-01 8.452905140684e-01 9.734582173236e-01 1.079555375844e+00 1.080028649365e+00 9.763879322326e-01 8.586385909941e-01 8.599973850687e-01 9.877688693160e-01 1.110713669163e+00 1.129884485062e+00 1.035790149782e+00 9.084039872499e-01 8.780786225110e-01 9.770268694218e-01 1.093550158938e+00 1.129352366022e+00 1.067984932621e+00 9.666541731431e-01 9.172376238897e-01 9.577915380872e-01 1.031233947702e+00 1.067465627698e+00 1.044627871735e+00 9.886838837732e-01 9.473998391558e-01 9.503532528094e-01 9.836377620186e-01 1.010939885106e+00 1.008587253259e+00 9.796016416687e-01 9.481244604958e-01 9.389549496924e-01 9.540498199373e-01 9.718863717449e-01 9.710745480978e-01 9.500298413647e-01 9.264138550069e-01 9.190501838311e-01 9.286266509851e-01 9.393883062755e-01 9.377896619587e-01 9.239078082820e-01 9.076613348911e-01 8.980934457122e-01 8.970565814732e-01 9.008024651367e-01 9.032218773663e-01 8.979847283396e-01 8.826066518820e-01 8.638212865243e-01 8.559521637897e-01 8.665826666941e-01 8.843875635171e-01 8.888706405302e-01 8.727321804304e-01 8.524302498649e-01 8.528045736947e-01 8.764486369090e-01 8.980479363983e-01 8.939100890728e-01 8.678894008258e-01 8.482068495741e-01 8.563165345300e-01 8.803476774541e-01 8.915973868096e-01 8.788379362602e-01 8.581820954809e-01 8.529313891244e-01 8.652507611834e-01 8.761546026188e-01 8.722360516195e-01 8.607154512142e-01 8.574161703470e-01 8.641428793229e-01 8.660928764619e-01 8.527494227741e-01 8.331278080427e-01 8.269594107720e-01 8.401705997339e-01 8.566906677125e-01 9.011354442898e-01
 2.933732156803e-01 2.941258851477e-01 2.951767564226e-01 2.962206858988e-01 2.969679711424e-01 2.975389612044e-01 2.982817946302e-01 2.992963959809e-01 3.003074709167e-01 3.010421703736e-01 3.015980760762e-01 3.023169981357e-01 3.033127729764e-01 3.043047690197e-01 3.050097679720e-01 3.055526479125e-01 3.062829180864e-01 3.072725546989e-01 3.082253276228e-01 3.089087628188e-01 3.094672971638e-01 3.102024933723e-01 3.111544179937e-01 3.120659749710e-01 3.127420437399e-01 3.133089140651e-01 3.140405772917e-01 3.149796933331e-01 3.158733011904e-01 3.165269774198e-01 3.170752693807e-01 3.177918563344e-01 3.187109523384e-01 3.195855109058e-01 3.202211305091e-01 3.207275335342e-01 3.213730565683e-01 3.222259464934e-01 3.230704471265e-01 3.236947829072e-01 3.241896637978e-01 3.248246812608e-01 3.256655625565e-01 3.264762193633e-01 3.270648772112e-01 3.275623579494e-01 3.282379843512e-01 3.291081843789e-01 3.298977137194e-01 3.304185851407e-01 3.308383380372e-01 3.314611080172e-01 3.323023863180e-01 3.330586897845e-01 3.335267197545e-01 3.338823267811e-01 3.344286785827e-01 3.351783194356e-01 3.358646467109e-01 3.363333920346e-01 3.367403478938e-01 3.373025801911e-01 3.379933092654e-01 3.386077575132e-01 3.390796993795e-01 3.395799120732e-01 3.402420926156e-01 3.409463396341e-01 3.415027988272e-01 3.419430101817e-01 3.424841266920e-01 3.432050815889e-01 3.439228123865e-01 3.444425931893e-01 3.448336140054e-01 3.453315325168e-01 3.460151701440e-01 3.466999421358e-01 3.471939847021e-01 3.475505938638e-01 3.479821007190e-01 3.485718485702e-01 3.491825094401e-01 3.496533411120e-01 3.500036596395e-01 3.503829328703e-01 3.508793076605e-01 3.514135811062e-01 3.518624228221e-01 3.522147139852e-01 3.525738219102e-01 3.530126310579e-01 3.534877064046e-01 3.539112284296e-01 3.542682583376e-01 3.546255122306e-01 3.550376125964e-01 3.554735824817e-01 3.558739421768e-01 3.562285172279e-01 3.565841679491e-01 3.569748895348e-01 3.573808792463e-01 3.577611320890e-01 3.581100993412e-01 3.584542632372e-01 3.588134533567e-01 3.591866158487e-01 3.595513141217e-01 3.598965491125e-01 3.602261684094e-01 3.605553710660e-01 3.608953960446e-01 3.612428960018e-01 3.615821407929e-01 3.618997152964e-01 3.622020180989e-01 3.625108397182e-01 3.628360793961e-01 3.631620486738e-01 3.634631398623e-01 3.637392289249e-01 3.640154439242e-01 3.643141953451e-01 3.646201451521e-01 3.648996003961e-01 3.651457608314e-01 3.653917917833e-01 3.656631394137e-01 3.659397589472e-01 3.661823767446e-01 3.663910916730e-01 3.666063835049e-01 3.668534552138e-01 3.670993725887e-01 3.672944142054e-01 3.674489095028e-01 3.676238545757e-01 3.678494444356e-01 3.680732803967e-01 3.682312707304e-01 3.683332087311e-01 3.684588574752e-01 3.686537499931e-01 3.688659444165e-01 3.690074194730e-01 3.690772884218e-01 3.691586198694e-01 3.693114460551e-01 3.694964182336e-01 3.696296761876e-01 3.696936024490e-01 3.697494505645e-01 3.698543819823e-01 3.699888832466e-01 3.700929752220e-01 3.701526507510e-01 3.702022230244e-01 3.702693060883e-01 3.703416146193e-01 3.703965575497e-01 3.704350679251e-01 3.704755578488e-01 3.705171369067e-01 3.705408229770e-01 3.705444174971e-01 3.705491500018e-01 3.705644243370e-01 3.705781463201e-01 3.705706026327e-01 3.705427259003e-01 3.705125055071e-01 3.704908407737e-01 3.704650647035e-01 3.704287893660e-01 3.703827198170e-01 3.703294409059e-01 3.702682629074e-01 3.701996752103e-01 3.701320645294e-01 3.700654817367e-01 3.699886232491e-01 3.698931074140e-01 3.697880445362e-01 3.696887737082e-01 3.695932702327e-01 3.694830925083e-01 3.693536857501e-01 3.692189838757e-01 3.690911777332e-01 3.689574526102e-01 3.688041640593e-01 3.686366675145e-01 3.684742446965e-01 3.683158401964e-01 3.681429975784e-01 3.679458324186e-01 3.677420719484e-01 3.675470027205e-01 3.673526420735e-01 3.671382197564e-01 3.669034471846e-01 3.666651945278e-01 3.664342957505e-01 3.661971924949e-01 3.659400063022e-01 3.656688378726e-01 3.653974304906e-01 3.651285537846e-01 3.648500184137e-01 3.645518865741e-01 3.642457436373e-01 3.639395373674e-01 3.636323771743e-01 3.633133381385e-01 3.629789868378e-01 3.626385385545e-01 3.622976537658e-01 3.619509005271e-01 3.615925111848e-01 3.612240588534e-01 3.608501896875e-01 3.604732406481e-01 3.600863492626e-01 3.596891242556e-01 3.592851524964e-01 3.588787846109e-01 3.584641805350e-01 3.580373126500e-01 3.576018622159e-01 3.571632293041e-01 3.567206137872e-01 3.562688507110e-01 3.558048037744e-01 3.553333538259e-01 3.548584937358e-01 3.543780479319e-01 3.538880788013e-01 3.533888442052e-01 3.528838306310e-01 3.523719819296e-01 3.518536802943e-01 3.513262717496e-01 3.507929145986e-01 3.502522173001e-01 3.497033985251e-01 3.491454226425e-01 3.485819013671e-01 3.480130632744e-01 3.474356235783e-01 3.468488458031e-01 3.462544169674e-01 3.456541750629e-01 3.450477133012e-01 3.444313275144e-01 3.438085746010e-01 3.431786462490e-01 3.425426190861e-01 3.418976893331e-01 3.412452714724e-01 3.405872830181e-01 3.399219835550e-01 3.392486370045e-01 3.385681566228e-01 3.378815820970e-01 3.371889120744e-01 3.364864082154e-01 3.357773186353e-01 3.350631153542e-01 3.343418783918e-01 3.336134804268e-01 3.328761908973e-01 3.321322400642e-01 3.313832781009e-01 3.306278144818e-01 3.298639954995e-01 3.290937784843e-01 3.283158600025e-01 3.275319786177e-01 3.267422068025e-01 3.259466374175e-01 3.251418105947e-01 3.243312768530e-01 3.235139029950e-01 3.226923456340e-01 3.218630979853e-01 3.210260912058e-01 3.201828816653e-01 3.193348074304e-01 3.184802415660e-01 3.176209097812e-01 3.167535478288e-01 3.158793792131e-01 3.150024095856e-01 3.141176617657e-01 3.132266648886e-01 3.123312681219e-01 3.114293014547e-01 3.105231898993e-01 3.096112949352e-01 3.086936358841e-01 3.077695226175e-01 3.068432368038e-01 3.059112009477e-01 3.049745257040e-01 3.040322033138e-01 3.030840982166e-01 3.021325127023e-01 3.011787845364e-01 3.002189562790e-01 2.992551924851e-01 2.982863387137e-01 2.973135306819e-01 2.963385786747e-01 2.953603147414e-01 2.943771835269e-01 2.933908041075e-01 2.923998824942e-01 2.914078311512e-01 2.904127211598e-01 2.894154220515e-01 2.884144729759e-01 2.874095979789e-01 2.864016703017e-01 2.853940408151e-01 2.843849856086e-01 2.833729405899e-01 2.823586199226e-01 2.813399340375e-01 2.803203855746e-01 2.793036280672e-01 2.782847908159e-01 2.772666690354e-01 2.762450814142e-01 2.752222023758e-01 2.742023364557e-01 2.731832240192e-01 2.721653948380e-01 2.711481401963e-01 2.701287594429e-01 2.691125269811e-01 2.680980878791e-01 2.670857796649e-01 2.660765547633e-01 2.650667710546e-01 2.640599945288e-01 2.630566112898e-01 2.620550747784e-01 2.610573724058e-01 2.600630690327e-01 2.590711043604e-01 2.580858169138e-01 2.571020949629e-01 2.561250285624e-01 2.551517873503e-01 2.541818159677e-01 2.532205660034e-01 2.522631842377e-01 2.513106494742e-01 2.503669070361e-01 2.494278652175e-01 2.484966922203e-01 2.475720606289e-01 2.466527485561e-01 2.457431817274e-01 2.448423363379e-01 2.439497391418e-01 2.430655637144e-01 2.421874206375e-01 2.413208591183e-01 2.404647901380e-01 2.396193394140e-01 2.387845181803e-01 2.379589084887e-01 2.371432668613e-01 2.363404635724e-01 2.355499158074e-01 2.347728757004e-01 2.340071785558e-01 2.332526045732e-01 2.325122957992e-01 2.317845174528e-01 2.310710237661e-01 2.303728778835e-01 2.296870239729e-01 2.290166033998e-01 2.283587177907e-01 2.277155090438e-01 2.270891508736e-01 2.264789531738e-01 2.258843812174e-01 2.253045469232e-01 2.247389161711e-01 2.241912606648e-01 2.236619384689e-01 2.231502115135e-01 2.226560440340e-01 2.221758232644e-01 2.217140231568e-01 2.212711213481e-01 2.208479361051e-01 2.204446642882e-01 2.200560941937e-01 2.196877384366e-01 2.193374827209e-01 2.190061373194e-01 2.186968647853e-01 2.184044709540e-01 2.181303543291e-01 2.178752614912e-01 2.176396508138e-01 2.174270532916e-01 2.172301442704e-01 2.170531966931e-01 2.168947299310e-01 2.167561951609e-01 2.166389667037e-01 2.165399735491e-01 2.164586506866e-01 2.163967226225e-01 2.163533718634e-01 2.163327963003e-01 2.163272072145e-01 2.163405510991e-01 2.163722190758e-01 2.164216235545e-01 2.164907123652e-01 2.165769091309e-01 2.166794070749e-01 2.168012089301e-01 2.169365800010e-01 2.170913624125e-01 2.172616732294e-01 2.174472547363e-01 2.176502042274e-01 2.178671078700e-01 2.180993168916e-01 2.183465419515e-01 2.186080468066e-01 2.188834378030e-01 2.191713180075e-01 2.194743353324e-01 2.197894738689e-01 2.201145176892e-01 2.204544501155e-01 2.208032911669e-01 2.211648938708e-01 2.215367333871e-01 2.219165920818e-01 2.223066874862e-01 2.227052614530e-01 2.231134276478e-01 2.235287216308e-01 2.239509919989e-01 2.243799557108e-01 2.248141132389e-01 2.252559704376e-01 2.257028563403e-01 2.261525612830e-01 2.266066467077e-01 2.270626002557e-01 2.275235989362e-01 2.279873992521e-01 2.284511849175e-01 2.289162190211e-01 2.293809301269e-01 2.298457633997e-01 2.303120104479e-01 2.307745348971e-01 2.312363922698e-01 2.316935836294e-01 2.321501612168e-01 2.326029302834e-01 2.330509084863e-01 2.334940403353e-01 2.339297165281e-01 2.343622873823e-01 2.347873753117e-01 2.352044336760e-01 2.356153513006e-01 2.360160135871e-01 2.364084416516e-01 2.367924304192e-01 2.371649010832e-01 2.375292909319e-01 2.378791446200e-01 2.382178679560e-01 2.385472598459e-01 2.388610348684e-01 2.391637795650e-01 2.394503634801e-01 2.397230482373e-01 2.399828499121e-01 2.402243473893e-01 2.404536065229e-01 2.406619033663e-01 2.408564634783e-01 2.410340443628e-01 2.411899283248e-01 2.413317720383e-01 2.414519722306e-01 2.415535322152e-01 2.416367069972e-01 2.416954931506e-01 2.417392930557e-01 2.417574197718e-01 2.417559775336e-01 2.417328550770e-01 2.416844671125e-01 2.416173298128e-01 2.415230952590e-01 2.414080935831e-01 2.412685692325e-01 2.411024002312e-01 2.409151065414e-01 2.406985282144e-01 2.404597063804e-01 2.401943079792e-01 2.399011638751e-01 2.395858687772e-01 2.392394072661e-01 2.388673057381e-01 2.384690713461e-01 2.380411287964e-01 2.375889016190e-01 2.371053734138e-01 2.365959257655e-01 2.360573975212e-01 2.354885700388e-01 2.348944774096e-01 2.342681684453e-01 2.336143401809e-01 2.329316581836e-01 2.322181054169e-01 2.314783364459e-01 2.307057226989e-01 2.299066120018e-01 2.290762267917e-01 2.282150940630e-01 2.273287000868e-01 2.264085867653e-01 2.254627626545e-01 2.244856007360e-01 2.234790486100e-01 2.224450278761e-01 2.213802771403e-01 2.202892584690e-01 2.191682993444e-01 2.180183017090e-01 2.168431978454e-01 2.156370372280e-01 2.144068969704e-01 2.131483892143e-01 2.118628262900e-01 2.105535363799e-01 2.092160620635e-01 2.078549049991e-01 2.064697116719e-01 2.050600849691e-01 2.036291864409e-01 2.021731608287e-01 2.006968955120e-01 1.992000533781e-01 1.976820024950e-01 1.961472522091e-01 1.945914601618e-01 1.930215049204e-01 1.914337204316e-01 1.898304063121e-01 1.882157084981e-01 1.865867879564e-01 1.849487596972e-01 1.832999968951e-01 1.816424065166e-01 1.799806195291e-01 1.783121653663e-01 1.766413332695e-01 1.749704373258e-01 1.732980689284e-01 1.716318432002e-01 1.699672410294e-01 1.683115943370e-01 1.666659318532e-01 1.650312618030e-01 1.634128042244e-01 1.618101610802e-01 1.602286639990e-01 1.586700979501e-01 1.571370529393e-01 1.556339681552e-01 1.541618141803e-01 1.527274870557e-01 1.513302307454e-01 1.499778501320e-01 1.486703993335e-01 1.474134399081e-01 1.462101724013e-01 1.450645497409e-01 1.439800412474e-01 1.429614950985e-01 1.420096752025e-01 1.411326983240e-01 1.403312701568e-01 1.396112931243e-01 1.389744536571e-01 1.384245222723e-01 1.379659585171e-01 1.375990896965e-01 1.373304589374e-01 1.371610341766e-01 1.370918794604e-01 1.371273921085e-01 1.372676711193e-01 1.375156359206e-01 1.378716526636e-01 1.383351775636e-01 1.389095431008e-01 1.395916745920e-01 1.403844604561e-01 1.412848080400e-01 1.422921931510e-01 1.434073937303e-01 1.446255360259e-01 1.459483293994e-01 1.473713073953e-01 1.488925604138e-01 1.505096599182e-01 1.522195567882e-01 1.540214175359e-01 1.559086106748e-01 1.578819821677e-01 1.599348461101e-01 1.620653685967e-01 1.642717122841e-01 1.665468049724e-01 1.688898421656e-01 1.712987316641e-01 1.737652633145e-01 1.762909614258e-01 1.788693984873e-01 1.814998512782e-01 1.841761261466e-01 1.868964460537e-01 1.896575738499e-01 1.924554653748e-01 1.952881794469e-01 1.981524574885e-01 2.010450930731e-01 2.039638158279e-01 2.069032994381e-01 2.098634861325e-01 2.128406956283e-01 2.158304838604e-01 2.188350678372e-01 2.218451629817e-01 2.248645498578e-01 2.278875388304e-01 2.309096594488e-01 2.339348075896e-01 2.369538440459e-01 2.399689429456e-01 2.429758893539e-01 2.459732513929e-01 2.489589574133e-01 2.519287309073e-01 2.548839298960e-01 2.578204376382e-01 2.607365992774e-01 2.636324703146e-01 2.665005070484e-01 2.693459617365e-01 2.721621646081e-01 2.749476118685e-01 2.777036511614e-01 2.804238900291e-01 2.831111829240e-01 2.857609426799e-01 2.883703168493e-01 2.909432653313e-01 2.934711639293e-01 2.959576596802e-01 2.983987157382e-01 3.007913254870e-01 3.031391804549e-01 3.054341026632e-01 3.076801727563e-01 3.098741637595e-01 3.120123632980e-01 3.140979875532e-01 3.161236874721e-01 3.180945826729e-01 3.200042238320e-01 3.218551416915e-01 3.236448171171e-01 3.253691998300e-01 3.270331067547e-01 3.286302728902e-01 3.301612689483e-01 3.316279287020e-01 3.330232864239e-01 3.343529272329e-01 3.356110820247e-01 3.367995294587e-01 3.379182815601e-01 3.389623759449e-01 3.399351991885e-01 3.408351250168e-01 3.416598218292e-01 3.424122486260e-01 3.430881927271e-01 3.436895348176e-01 3.442151535187e-01 3.446641722850e-01 3.450383941641e-01 3.453338266907e-01 3.455551686954e-01 3.456986827891e-01 3.457646972536e-01 3.457555616378e-01 3.456676053624e-01 3.455054748911e-01 3.452654922440e-01 3.449492671056e-01 3.445588348695e-01 3.440903314444e-01 3.435511227646e-01 3.429357267247e-01 3.422463601151e-01 3.414871044053e-01 3.406520935596e-01 3.397499223846e-01 3.387752268763e-01 3.377325158541e-01 3.366240916695e-01 3.354472817125e-01 3.342079388286e-01 3.329043328813e-01 3.315398317805e-01 3.301167004438e-01 3.286346009755e-01 3.270977323869e-01 3.255081026500e-01 3.238660207390e-01 3.221781641941e-01 3.204415266494e-01 3.186636386805e-01 3.168442647710e-01 3.149890597548e-01 3.131007784584e-01 3.111801457453e-01 3.092340374953e-01 3.072641403607e-01 3.052735357754e-01 3.032696644433e-01 3.012524712065e-01 2.992306677694e-01 2.972051616521e-01 2.951823044928e-01 2.931678768269e-01 2.911619140687e-01 2.891756658425e-01 2.872111253064e-01 2.852740274344e-01 2.833713243550e-01 2.815046548162e-01 2.796844129653e-01 2.779132260718e-01 2.761978082250e-01 2.745434586069e-01 2.729562974603e-01 2.714438113984e-01 2.700080290363e-01 2.686572062556e-01 2.673977299179e-01 2.662303223863e-01 2.651672117873e-01 2.642085837165e-01 2.633605991828e-01 2.626281214648e-01 2.620133494400e-01 2.615238300311e-01 2.611593573156e-01 2.609262044983e-01 2.608254418116e-01 2.608574581645e-01 2.610300722608e-01 2.613378343373e-01 2.617848944077e-01 2.623714481210e-01 2.630940465126e-01 2.639574661701e-01 2.649549150933e-01 2.660868383807e-01 2.673515607760e-01 2.687429475685e-01 2.702626759105e-01 2.719016637830e-01 2.736592808828e-01 2.755289134718e-01 2.775046212451e-01 2.795843052524e-01 2.817586543013e-01 2.840233306712e-01 2.863721545687e-01 2.887985870742e-01 2.912957306738e-01 2.938568146808e-01 2.964741440763e-01 2.991420077976e-01 3.018515420969e-01 3.045970651979e-01 3.073690404630e-01 3.101635026387e-01 3.129698837998e-01 3.157837527319e-01 3.185956527730e-01 3.213997586710e-01 3.241876738816e-01 3.269533495750e-01 3.296887204469e-01 3.323872952608e-01 3.350405046378e-01 3.376450586361e-01 3.401918642987e-01 3.426748074040e-01 3.450876045526e-01 3.474211608492e-01 3.496743938210e-01 3.518366765199e-01 3.539023781527e-01 3.558693432800e-01 3.577254066186e-01 3.594705135599e-01 3.610957609602e-01 3.625956504130e-01 3.639685057834e-01 3.652040015138e-01 3.663011396189e-01 3.672514097806e-01 3.680520100475e-01 3.686998391389e-01 3.691850482601e-01 3.695082740022e-01 3.696645274794e-01 3.696470316513e-01 3.694545068911e-01 3.690813897507e-01 3.685263998931e-01 3.677845708892e-01 3.668516377698e-01 3.657276573580e-01 3.644047266200e-01 3.628875731019e-01 3.611680407106e-01 3.592451306043e-01 3.571208353821e-01 3.547891706839e-01 3.522513730671e-01 3.495063008783e-01 3.465490517801e-01 3.433878788790e-01 3.400146090254e-01 3.364346507077e-01 3.326476075716e-01 3.286544158996e-01 3.244586216394e-01 3.200597229773e-01 3.154638179907e-01 3.106702983907e-01 3.056861272499e-01 3.005165067226e-01 2.951631339634e-01 2.896380841357e-01 2.839441802915e-01 2.780902222838e-01 2.720893903698e-01 2.659460670937e-01 2.596776256994e-01 2.532946376076e-01 2.468132492145e-01 2.402515647853e-01 2.336279381855e-01 2.269671525210e-01 2.202928753214e-01 2.136330468602e-01 2.070236092812e-01 2.004974856768e-01 1.940986155063e-01 1.878730757540e-01 1.818738303288e-01 1.761596850544e-01 1.707928234291e-01 1.658470771647e-01 1.613935389883e-01 1.575097782136e-01 1.542768254025e-01 1.517648598491e-01 1.500474432774e-01 1.491775828849e-01 1.492027438834e-01 1.501452718862e-01 1.520076220752e-01 1.547834145059e-01 1.584329559988e-01 1.629156388959e-01 1.681722090914e-01 1.741363298431e-01 1.807450985922e-01 1.879240191649e-01 1.956132897881e-01 2.037463068201e-01 2.122602715020e-01 2.211065809122e-01 2.302246289714e-01 2.395755486663e-01 2.491121836981e-01 2.587897763154e-01 2.685810879024e-01 2.784412864518e-01 2.883458005079e-01 2.982614589615e-01 3.081594229418e-01 3.180174876700e-01 3.278049535825e-01 3.375015996554e-01 3.470854079935e-01 3.565301220189e-01 3.658190402727e-01 3.749294417984e-01 3.838430703841e-01 3.925415979944e-01 4.010038143941e-01 4.092151667180e-01 4.171571514880e-01 4.248117023505e-01 4.321664664396e-01 4.392001588840e-01 4.459027672510e-01 4.522552766402e-01 4.582460535525e-01 4.638625237326e-01 4.690885110019e-01 4.739154041943e-01 4.783288074213e-01 4.823182983707e-01 4.858747221625e-01 4.889861099695e-01 4.916471383589e-01 4.938480004999e-01 4.955829862517e-01 4.968474762601e-01 4.976336058728e-01 4.979416790106e-01 4.977685756012e-01 4.971119206375e-01 4.959749451740e-01 4.943583437450e-01 4.922668447044e-01 4.897078153777e-01 4.866868463253e-01 4.832159597739e-01 4.793058763602e-01 4.749726581510e-01 4.702343248490e-01 4.651089694075e-01 4.596226377140e-01 4.538003080149e-01 4.476724655536e-01 4.412751149229e-01 4.346456761024e-01 4.278259552426e-01 4.208663279632e-01 4.138176557527e-01 4.067386359379e-01 3.996925306916e-01 3.927476102469e-01 3.859804679997e-01 3.794676495781e-01 3.732958849791e-01 3.675522380263e-01 3.623258534886e-01 3.577126392389e-01 3.537986617864e-01 3.506744267114e-01 3.484215655562e-01 3.471120145382e-01 3.468084902120e-01 3.475549082447e-01 3.493863521129e-01 3.523154777700e-01 3.563361631133e-01 3.614295703902e-01 3.675562216035e-01 3.746642904206e-01 3.826895649246e-01 3.915574324475e-01 4.011879329150e-01 4.114908111514e-01 4.223792367658e-01 4.337616182081e-01 4.455465277891e-01 4.576468267121e-01 4.699702695412e-01 4.824347422419e-01 4.949580566083e-01 5.074574325470e-01 5.198605754103e-01 5.320924299077e-01 5.440819919288e-01 5.557672632055e-01 5.670795743365e-01 5.779627054162e-01 5.883593824287e-01 5.982132022383e-01 6.074758257635e-01 6.160973336937e-01 6.240342524511e-01 6.312442718365e-01 6.376895473717e-01 6.433346526632e-01 6.481454611030e-01 6.520968099326e-01 6.551590813842e-01 6.573131599813e-01 6.585400238752e-01 6.588224526134e-01 6.581538226767e-01 6.565231433708e-01 6.539302285016e-01 6.503757716082e-01 6.458639621745e-01 6.404100650368e-01 6.340281751296e-01 6.267361328358e-01 6.185664163568e-01 6.095443581177e-01 5.997141968801e-01 5.891209112310e-01 5.778126674067e-01 5.658555019446e-01 5.533134857776e-01 5.402654256916e-01 5.267997454953e-01 5.130101309107e-01 4.990094520302e-01 4.849148222949e-01 4.708623098569e-01 4.569953492801e-01 4.434759623181e-01 4.304753833971e-01 4.181754014137e-01 4.067724662815e-01 3.964603993692e-01 3.874342467673e-01 3.798846715960e-01 3.739753399665e-01 3.698510080636e-01 3.676108599991e-01 3.673101078123e-01 3.689573823041e-01 3.725044938129e-01 3.778573228478e-01 3.848796522199e-01 3.934022846567e-01 4.032366780400e-01 4.141751656665e-01 4.260119729675e-01 4.385387675671e-01 4.515535997826e-01 4.648692824853e-01 4.783025574880e-01 4.916874546158e-01 5.048707225943e-01 5.177061774383e-01 5.300664432459e-01 5.418310544156e-01 5.528942160979e-01 5.631563247558e-01 5.725304761153e-01 5.809430718269e-01 5.883208336260e-01 5.946109075637e-01 5.997620736558e-01 6.037341382960e-01 6.065052460942e-01 6.080474831972e-01 6.083585544871e-01 6.074407557328e-01 6.053031640416e-01 6.019768431814e-01 5.974972913468e-01 5.919163803731e-01 5.853012386730e-01 5.777307857272e-01 5.693030750463e-01 5.601305581581e-01 5.503428937743e-01 5.400920337300e-01 5.295405245526e-01 5.188769305771e-01 5.083025313019e-01 4.980367367039e-01 4.883089470784e-01 4.793567782388e-01 4.714232083999e-01 4.647358470737e-01 4.595121252250e-01 4.559373306035e-01 4.541576415940e-01 4.542699313928e-01 4.563147103177e-01 4.602734875182e-01 4.660711292457e-01 4.735762287213e-01 4.826176494960e-01 4.929894087168e-01 5.044605932436e-01 5.167906342125e-01 5.297364570766e-01 5.430546052394e-01 5.565155645782e-01 5.699032396500e-01 5.830140377539e-01 5.956701592886e-01 6.077074734036e-01 6.189834286687e-01 6.293807283137e-01 6.387968023585e-01 6.471539636883e-01 6.543954831714e-01 6.604784587673e-01 6.653904068325e-01 6.691252032381e-01 6.717034774715e-01 6.731622948353e-01 6.735475405334e-01 6.729288451195e-01 6.713832635736e-01 6.689949884222e-01 6.658712515037e-01 6.621109326991e-01 6.578269289265e-01 6.531322247250e-01 6.481344408855e-01 6.429489577711e-01 6.376730554468e-01 6.324072783981e-01 6.272387882195e-01 6.222386246960e-01 6.174759719154e-01 6.129956165194e-01 6.088378521309e-01 6.050300947133e-01 6.015784830852e-01 5.984966385353e-01 5.957760634964e-01 5.934064962374e-01 5.913841693970e-01 5.896876123801e-01 5.883116537296e-01 5.872453811101e-01 5.864829528448e-01 5.860295235679e-01 5.858840763398e-01 5.860623341394e-01 5.865766126904e-01 5.874413592937e-01 5.886795503768e-01 5.903044762741e-01 5.923349882936e-01 5.947812075340e-01 5.976489258772e-01 6.009361767856e-01 6.046323564601e-01 6.087182233362e-01 6.131651987495e-01 6.179345841594e-01 6.229825267185e-01 6.282506657204e-01 6.336835334970e-01 6.392119272133e-01 6.447679364963e-01 6.502830480258e-01 6.556854508234e-01 6.609110146215e-01 6.658945681076e-01 6.705826247089e-01 6.749301537368e-01 6.788973182088e-01 6.824683046822e-01 6.856325339177e-01 6.884001695967e-01 6.908060235427e-01 6.928933427831e-01 6.947375873993e-01 6.964265268319e-01 6.980717491446e-01 6.998053482881e-01 7.017613439486e-01 7.040944589136e-01 7.069546846911e-01 7.104832504289e-01 7.148150648057e-01 7.200490562406e-01 7.262639865574e-01 7.334924894997e-01 7.417192239083e-01 7.508959320929e-01 7.609098544076e-01 7.716219315295e-01 7.828479543246e-01 7.943745104649e-01 8.059796128063e-01 8.174207920283e-01 8.284743874816e-01 8.389220795551e-01 8.485709840620e-01 8.572729562013e-01 8.649032344756e-01 8.713988182538e-01 8.767348766953e-01 8.809319247028e-01 8.840695885897e-01 8.862480614708e-01 8.876148309323e-01 8.883358842163e-01 8.885758604805e-01 8.885180874906e-01 8.883036940719e-01 8.880637264559e-01 8.878839546051e-01 8.877954643870e-01 8.878013558649e-01 8.878399173985e-01 8.878229110145e-01 8.876384521826e-01 8.871483566359e-01 8.862452701761e-01 8.848221779499e-01 8.828236374562e-01 8.802538323282e-01 8.771594547555e-01 8.736863505730e-01 8.700227859277e-01 8.664351922286e-01 8.632351725840e-01 8.607469192625e-01 8.593171919502e-01 8.592416049436e-01 8.607629500445e-01 8.640426127222e-01 8.691117298625e-01 8.759111378330e-01 8.842418946978e-01 8.938160855942e-01 9.042691179274e-01 9.151674043490e-01 9.260916214960e-01 9.366023967938e-01 9.463189971877e-01 9.549285174047e-01 9.621707826744e-01 9.679106641576e-01 9.720775390093e-01 9.747032528315e-01 9.759124970613e-01 9.758737145561e-01 9.748422780925e-01 9.730872353911e-01 9.708929040667e-01 9.685601141524e-01 9.663287891851e-01 9.644397579511e-01 9.630591106810e-01 9.623022042091e-01 9.622508876200e-01 9.629059816446e-01 9.642645011238e-01 9.662733778402e-01 9.688611174360e-01 9.719777446038e-01 9.755322223812e-01 9.794789714326e-01 9.837636991347e-01 9.883281117280e-01 9.931478150080e-01 9.981534207904e-01 1.003300577199e+00 1.008512730596e+00 1.013683774161e+00 1.018722040917e+00 1.023470171135e+00 1.027806672923e+00 1.031598640449e+00 1.034714970561e+00 1.037108922597e+00 1.038738728683e+00 1.039671746397e+00 1.040052720391e+00 1.040083476122e+00 1.040096082599e+00 1.040432164668e+00 1.041501385080e+00 1.043718945115e+00 1.047425825460e+00 1.052948785207e+00 1.060464400858e+00 1.070065808565e+00 1.081740399049e+00 1.095326785520e+00 1.110649805124e+00 1.127409117143e+00 1.145282943967e+00 1.163938337566e+00 1.182945777714e+00 1.201915184989e+00 1.220364100023e+00 1.237789926156e+00 1.253708247424e+00 1.267577803279e+00 1.278967559880e+00 1.287496285863e+00 1.292902957022e+00 1.295128196041e+00 1.294207262392e+00 1.290387505863e+00 1.284012989137e+00 1.275464678126e+00 1.265210382429e+00 1.251305490957e+00 1.230843633081e+00 1.213753413601e+00 1.206539437056e+00 1.206215738240e+00 1.203279677201e+00 1.190655248615e+00 1.170165915699e+00 1.151221286241e+00 1.142545811290e+00 1.144054865414e+00 1.147220537464e+00 1.143445438077e+00 1.132007320255e+00 1.120731151965e+00 1.118864876907e+00 1.128124628618e+00 1.140925132153e+00 1.147652774875e+00 1.145274796249e+00 1.139703013964e+00 1.140280666881e+00 1.150925754674e+00 1.166330976823e+00 1.177248485832e+00 1.179105182939e+00 1.175905347275e+00 1.176437680989e+00 1.185952983212e+00 1.200913973302e+00 1.212217549673e+00 1.213507743957e+00 1.206562909265e+00 1.199488367040e+00 1.199331254978e+00 1.205537606084e+00 1.210672897541e+00 1.207726796645e+00 1.196779466121e+00 1.185172066742e+00 1.181046721578e+00 1.185849463564e+00 1.193070860548e+00 1.194613990673e+00 1.188396211691e+00 1.180337138947e+00 1.179058425808e+00 1.187856078739e+00 1.201636787338e+00 1.211876626940e+00 1.214474042749e+00 1.213216605211e+00 1.216029634992e+00 1.227241834197e+00 1.243164156095e+00 1.255395085665e+00 1.258310312103e+00 1.253811982322e+00 1.249486566504e+00 1.251641768483e+00 1.259407559230e+00 1.265664522337e+00 1.263626507439e+00 1.252629641038e+00 1.238247186407e+00 1.226812374410e+00 1.219273876968e+00 1.189407119738e+00 1.058017213279e+00 9.152232889677e-01 9.087572775990e-01 1.038337224033e+00 1.152784220400e+00 1.146685917526e+00 1.016992514087e+00 8.627277799390e-01 8.395495396814e-01 9.631700975143e-01 1.084381047475e+00 1.095763055185e+00 9.887040541255e-01 8.475436942854e-01 8.142650969336e-01 9.252754426114e-01 1.054699766158e+00 1.092578565878e+00 1.014700600167e+00 8.834313929165e-01 8.293912536257e-01 9.208024502932e-01 1.056806234600e+00 1.115322847694e+00 1.053988712169e+00 9.223124427821e-01 8.504194315670e-01 9.290504198591e-01 1.070675774420e+00 1.144723388392e+00 1.100111715277e+00 9.770363703059e-01 8.900031141234e-01 9.321936134597e-01 1.048809410778e+00 1.125922698488e+00 1.110656454180e+00 1.025674560768e+00 9.464232843321e-01 9.425145103064e-01 1.004244105477e+00 1.064872968608e+00 1.077166077589e+00 1.039727308617e+00 9.868258068325e-01 9.614611788087e-01 9.789308681539e-01 1.014930820435e+00 1.034140776191e+00 1.020645354194e+00 9.864927421557e-01 9.598968767070e-01 9.595372828094e-01 9.766870375604e-01 9.875485324681e-01 9.786625552000e-01 9.569545399745e-01 9.400735012459e-01 9.380795656865e-01 9.450067561074e-01 9.483007121445e-01 9.415053686543e-01 9.275166852528e-01 9.139626929479e-01 9.073284298261e-01 9.091270824277e-01 9.141411109921e-01 9.130853113401e-01 9.005915521446e-01 8.831127032901e-01 8.766412402557e-01 8.898996756187e-01 9.107116986333e-01 9.169039312740e-01 9.004282115934e-01 8.785966196498e-01 8.780963900256e-01 9.023781453440e-01 9.247021586574e-01 9.191168359574e-01 8.888357814270e-01 8.646309362088e-01 8.720361112615e-01 8.995122484115e-01 9.138847025316e-01 8.993742004966e-01 8.720160605455e-01 8.610125747007e-01 8.746495338915e-01 8.924349179588e-01 8.934906461171e-01 8.791525287287e-01 8.670517390003e-01 8.676328631314e-01 8.722265811001e-01 8.679041147633e-01 8.560946135691e-01 8.511060165907e-01 8.608588692202e-01 8.753155913327e-01 9.224286777158e-01
 3.016984300067e-01 3.023991559600e-01 3.034137831992e-01 3.044265584064e-01 3.051289091389e-01 3.056437139331e-01 3.063372661710e-01 3.073160754767e-01 3.082933948936e-01 3.089817643048e-01 3.094825531978e-01 3.101506345034e-01 3.111090021905e-01 3.120660370560e-01 3.127239926382e-01 3.132071335411e-01 3.138848078412e-01 3.148383009089e-01 3.157559938751e-01 3.163878246817e-01 3.168856118188e-01 3.175682294303e-01 3.184844330227e-01 3.193589348725e-01 3.199810964529e-01 3.204849674175e-01 3.211638670646e-01 3.220640584301e-01 3.229190808366e-01 3.235173658311e-01 3.240000235889e-01 3.246609965528e-01 3.255401959873e-01 3.263740146655e-01 3.269521520067e-01 3.273929698861e-01 3.279817964586e-01 3.287936849593e-01 3.295940535790e-01 3.301599324860e-01 3.305885158966e-01 3.311666175679e-01 3.319641662906e-01 3.327292372259e-01 3.332561496330e-01 3.336853073415e-01 3.343028865970e-01 3.351278719962e-01 3.358696306018e-01 3.363289421094e-01 3.366802775016e-01 3.372423863832e-01 3.380345184965e-01 3.387406322428e-01 3.391478536970e-01 3.394359277389e-01 3.399213326870e-01 3.406195627419e-01 3.412540687721e-01 3.416600531123e-01 3.419996484676e-01 3.425035608907e-01 3.431437830021e-01 3.437027594303e-01 3.441099112677e-01 3.445416485729e-01 3.451440852519e-01 3.457985369114e-01 3.462992013906e-01 3.466721363242e-01 3.471416472712e-01 3.478003429920e-01 3.484642514601e-01 3.489287338550e-01 3.492520766754e-01 3.496778603993e-01 3.502952769416e-01 3.509225646844e-01 3.513593744904e-01 3.516507130762e-01 3.520098918499e-01 3.525302646441e-01 3.530801886695e-01 3.534916509453e-01 3.537761449990e-01 3.540866983297e-01 3.545139118163e-01 3.549829422326e-01 3.553696553111e-01 3.556582804694e-01 3.559493606812e-01 3.563189721546e-01 3.567279557699e-01 3.570874680656e-01 3.573801662592e-01 3.576708218839e-01 3.580139060136e-01 3.583832544298e-01 3.587169885659e-01 3.590067579064e-01 3.592953896382e-01 3.596194106387e-01 3.599570156531e-01 3.602705419458e-01 3.605529925399e-01 3.608300608001e-01 3.611237646736e-01 3.614279080484e-01 3.617239781892e-01 3.620013712606e-01 3.622648011698e-01 3.625263618041e-01 3.627987945975e-01 3.630769248459e-01 3.633475597233e-01 3.635968456455e-01 3.638317564596e-01 3.640724070419e-01 3.643275990686e-01 3.645831607925e-01 3.648152903860e-01 3.650224705707e-01 3.652299428046e-01 3.654574962730e-01 3.656929246238e-01 3.659022819367e-01 3.660786694205e-01 3.662532640062e-01 3.664538574345e-01 3.666600455053e-01 3.668323950516e-01 3.669698688954e-01 3.671136068947e-01 3.672878925586e-01 3.674631237988e-01 3.675895460398e-01 3.676729474818e-01 3.677747189901e-01 3.679269635041e-01 3.680803906874e-01 3.681696562436e-01 3.682015426173e-01 3.682536843408e-01 3.683750609449e-01 3.685157158848e-01 3.685895511132e-01 3.685883645186e-01 3.685971561495e-01 3.686761454201e-01 3.687889370431e-01 3.688541115588e-01 3.688468519047e-01 3.688297868650e-01 3.688611817902e-01 3.689240254165e-01 3.689585639079e-01 3.689475042816e-01 3.689236170417e-01 3.689168847745e-01 3.689184009493e-01 3.689026935475e-01 3.688692846504e-01 3.688362964923e-01 3.688045044233e-01 3.687563015129e-01 3.686889859377e-01 3.686214091910e-01 3.685632857972e-01 3.685031760867e-01 3.684225725391e-01 3.683230648123e-01 3.682215332934e-01 3.681264284182e-01 3.680277388045e-01 3.679175579608e-01 3.677991029606e-01 3.676740069353e-01 3.675393086883e-01 3.673978415912e-01 3.672567330241e-01 3.671179186663e-01 3.669704442885e-01 3.668021480081e-01 3.666235796452e-01 3.664516796515e-01 3.662841718096e-01 3.661026506663e-01 3.659015552304e-01 3.656931329548e-01 3.654924241366e-01 3.652889914886e-01 3.650645170851e-01 3.648256605653e-01 3.645907865655e-01 3.643607661288e-01 3.641181775975e-01 3.638511978158e-01 3.635756470719e-01 3.633086785276e-01 3.630442444227e-01 3.627618674012e-01 3.624572834946e-01 3.621493489537e-01 3.618470117095e-01 3.615414867632e-01 3.612163242864e-01 3.608757723134e-01 3.605354714926e-01 3.601977638804e-01 3.598509559511e-01 3.594855240625e-01 3.591105793324e-01 3.587363463274e-01 3.583620216037e-01 3.579768072851e-01 3.575758958202e-01 3.571678852935e-01 3.567601984160e-01 3.563478349414e-01 3.559238838955e-01 3.554894950957e-01 3.550505402766e-01 3.546079580240e-01 3.541563450061e-01 3.536950407931e-01 3.532267381758e-01 3.527557815568e-01 3.522786522488e-01 3.517890643278e-01 3.512899184744e-01 3.507894793236e-01 3.502849627180e-01 3.497715694972e-01 3.492458577967e-01 3.487128977097e-01 3.481785578090e-01 3.476384702342e-01 3.470892577910e-01 3.465310058020e-01 3.459673391014e-01 3.453984480028e-01 3.448207734636e-01 3.442371650148e-01 3.436469962957e-01 3.430515724136e-01 3.424476145884e-01 3.418350353112e-01 3.412171557819e-01 3.405939317917e-01 3.399633255553e-01 3.393242705271e-01 3.386781650805e-01 3.380267973772e-01 3.373687612620e-01 3.367032753780e-01 3.360302656704e-01 3.353512418503e-01 3.346669121188e-01 3.339743222919e-01 3.332750520282e-01 3.325701966213e-01 3.318592364241e-01 3.311414119811e-01 3.304155639147e-01 3.296849530059e-01 3.289494735416e-01 3.282062581371e-01 3.274554101487e-01 3.267004962518e-01 3.259395185064e-01 3.251722606378e-01 3.243972078300e-01 3.236156777856e-01 3.228306914683e-01 3.220405422039e-01 3.212416395740e-01 3.204369233368e-01 3.196263136932e-01 3.188107165046e-01 3.179908727725e-01 3.171647921011e-01 3.163313693357e-01 3.154924781125e-01 3.146475993448e-01 3.137997666229e-01 3.129469939841e-01 3.120861551265e-01 3.112203468969e-01 3.103503816446e-01 3.094764402974e-01 3.085961827918e-01 3.077108237016e-01 3.068204995518e-01 3.059269735769e-01 3.050292422575e-01 3.041244075271e-01 3.032165952341e-01 3.023044901528e-01 3.013889147883e-01 3.004693838085e-01 2.995447651594e-01 2.986156022949e-01 2.976842500208e-01 2.967496481961e-01 2.958122713531e-01 2.948697501002e-01 2.939242935065e-01 2.929760909696e-01 2.920265924814e-01 2.910736110908e-01 2.901170169755e-01 2.891575982078e-01 2.881965869577e-01 2.872343008459e-01 2.862696939387e-01 2.853029686127e-01 2.843337965879e-01 2.833617201659e-01 2.823905684164e-01 2.814196933594e-01 2.804462096071e-01 2.794717111378e-01 2.784941115110e-01 2.775162413412e-01 2.765410069534e-01 2.755652302023e-01 2.745891167921e-01 2.736108385604e-01 2.726321351976e-01 2.716546416836e-01 2.706803434408e-01 2.697081108442e-01 2.687365288988e-01 2.677643863730e-01 2.667924739137e-01 2.658262040127e-01 2.648627045213e-01 2.639023457987e-01 2.629446501119e-01 2.619882705760e-01 2.610357022689e-01 2.600879376254e-01 2.591430564477e-01 2.582040437703e-01 2.572669744495e-01 2.563345365531e-01 2.554094559715e-01 2.544864766382e-01 2.535711296927e-01 2.526599623637e-01 2.517543416572e-01 2.508561955007e-01 2.499634926186e-01 2.490779496266e-01 2.482008747233e-01 2.473286601343e-01 2.464658416016e-01 2.456103308691e-01 2.447616237108e-01 2.439238291696e-01 2.430932667138e-01 2.422725711952e-01 2.414604044260e-01 2.406561242549e-01 2.398631593206e-01 2.390825380167e-01 2.383104983808e-01 2.375503404873e-01 2.367978461205e-01 2.360573902083e-01 2.353316095112e-01 2.346180239878e-01 2.339165992303e-01 2.332254153843e-01 2.325466690868e-01 2.318840282312e-01 2.312348321393e-01 2.305997376224e-01 2.299773183167e-01 2.293687092175e-01 2.287760073668e-01 2.281970325624e-01 2.276344673291e-01 2.270870678099e-01 2.265541834874e-01 2.260375730412e-01 2.255344661187e-01 2.250479687673e-01 2.245792708001e-01 2.241264159599e-01 2.236911346430e-01 2.232709190109e-01 2.228652501223e-01 2.224800884971e-01 2.221109154537e-01 2.217613887866e-01 2.214279657522e-01 2.211107676813e-01 2.208119725584e-01 2.205306876867e-01 2.202692454549e-01 2.200281462331e-01 2.198010462294e-01 2.195927635504e-01 2.194025241199e-01 2.192315477768e-01 2.190799706469e-01 2.189447370844e-01 2.188280633212e-01 2.187279703916e-01 2.186468457176e-01 2.185861960380e-01 2.185414006392e-01 2.185126955968e-01 2.185023467787e-01 2.185093964236e-01 2.185369862092e-01 2.185788667608e-01 2.186370419188e-01 2.187121659561e-01 2.188037150165e-01 2.189139647307e-01 2.190395546643e-01 2.191793955244e-01 2.193350804601e-01 2.195047269580e-01 2.196920373127e-01 2.198924879238e-01 2.201073139173e-01 2.203364632526e-01 2.205777514155e-01 2.208336847869e-01 2.211024755273e-01 2.213824430688e-01 2.216759847050e-01 2.219793268108e-01 2.222964388990e-01 2.226220455075e-01 2.229583116438e-01 2.233054357252e-01 2.236616855832e-01 2.240292708182e-01 2.244028344309e-01 2.247854087797e-01 2.251746813656e-01 2.255714525044e-01 2.259761540413e-01 2.263857819023e-01 2.268014877710e-01 2.272215924286e-01 2.276469014489e-01 2.280773195215e-01 2.285096859726e-01 2.289457363759e-01 2.293829670234e-01 2.298222375775e-01 2.302648458346e-01 2.307065599887e-01 2.311496372510e-01 2.315910644991e-01 2.320313171638e-01 2.324715099330e-01 2.329097562580e-01 2.333447707257e-01 2.337768870357e-01 2.342040332640e-01 2.346292225250e-01 2.350486327234e-01 2.354617696990e-01 2.358707251986e-01 2.362711512063e-01 2.366654310539e-01 2.370536084075e-01 2.374316828816e-01 2.378032584008e-01 2.381631977664e-01 2.385140463914e-01 2.388560722688e-01 2.391849368326e-01 2.395047510809e-01 2.398113263043e-01 2.401056341643e-01 2.403881208634e-01 2.406559232311e-01 2.409112266098e-01 2.411501950329e-01 2.413750117910e-01 2.415855417152e-01 2.417788342882e-01 2.419571852496e-01 2.421166281737e-01 2.422594205945e-01 2.423865390532e-01 2.424925850361e-01 2.425824282464e-01 2.426501873680e-01 2.427000649590e-01 2.427312066672e-01 2.427387033564e-01 2.427283255599e-01 2.426940673442e-01 2.426399561886e-01 2.425645125172e-01 2.424637042510e-01 2.423434532501e-01 2.421966582578e-01 2.420282500821e-01 2.418356197206e-01 2.416164670494e-01 2.413775396952e-01 2.411089021409e-01 2.408167899831e-01 2.404994166929e-01 2.401539580513e-01 2.397865054149e-01 2.393886672937e-01 2.389663050752e-01 2.385166584164e-01 2.380358958707e-01 2.375348845766e-01 2.370001860228e-01 2.364408410890e-01 2.358526620618e-01 2.352345340247e-01 2.345916631968e-01 2.339167093296e-01 2.332151088655e-01 2.324846940899e-01 2.317236941526e-01 2.309371613710e-01 2.301183327965e-01 2.292725323629e-01 2.283965118729e-01 2.274922363843e-01 2.265601899202e-01 2.255958006264e-01 2.246065305664e-01 2.235867813601e-01 2.225375510455e-01 2.214623502669e-01 2.203561901091e-01 2.192231854159e-01 2.180629887694e-01 2.168731202739e-01 2.156583162722e-01 2.144143300408e-01 2.131456222410e-01 2.118501500378e-01 2.105271593549e-01 2.091816211693e-01 2.078079552680e-01 2.064119371369e-01 2.049924088382e-01 2.035478799911e-01 2.020834534199e-01 2.005940912068e-01 1.990855814803e-01 1.975560094429e-01 1.960065635249e-01 1.944402647053e-01 1.928546369092e-01 1.912540293357e-01 1.896366079548e-01 1.880038796946e-01 1.863609771890e-01 1.847030369443e-01 1.830362935982e-01 1.813607600535e-01 1.796760705143e-01 1.779871827936e-01 1.762911569780e-01 1.745953799045e-01 1.728979878839e-01 1.711998604106e-01 1.695079172776e-01 1.678181180192e-01 1.661386914585e-01 1.644677850103e-01 1.628082171987e-01 1.611652080194e-01 1.595373084878e-01 1.579324348682e-01 1.563495681862e-01 1.547911120493e-01 1.532651941717e-01 1.517694608885e-01 1.503100113179e-01 1.488898075175e-01 1.475114537276e-01 1.461811100711e-01 1.448983631991e-01 1.436714588657e-01 1.425006668781e-01 1.413914925883e-01 1.403472921281e-01 1.393718738545e-01 1.384697898569e-01 1.376426896949e-01 1.368967319840e-01 1.362346910251e-01 1.356599221856e-01 1.351751556931e-01 1.347828831914e-01 1.344889259079e-01 1.342932855462e-01 1.341985385286e-01 1.342085354625e-01 1.343227752284e-01 1.345439775087e-01 1.348738984641e-01 1.353117893801e-01 1.358596804758e-01 1.365151334620e-01 1.372807817883e-01 1.381544941789e-01 1.391359028028e-01 1.402226253192e-01 1.414139333113e-01 1.427077052189e-01 1.441026612919e-01 1.455952726170e-01 1.471836285217e-01 1.488635388988e-01 1.506339447618e-01 1.524908804619e-01 1.544320237445e-01 1.564530047258e-01 1.585511149964e-01 1.607229045026e-01 1.629645893039e-01 1.652723090883e-01 1.676443678426e-01 1.700759893906e-01 1.725636940448e-01 1.751051993233e-01 1.776953791515e-01 1.803318573008e-01 1.830122936519e-01 1.857331335675e-01 1.884885524038e-01 1.912794494956e-01 1.941008760941e-01 1.969477401249e-01 1.998227420824e-01 2.027160251338e-01 2.056318339678e-01 2.085619712514e-01 2.115052076131e-01 2.144614517692e-01 2.174247783151e-01 2.203950778801e-01 2.233689141141e-01 2.263428363944e-01 2.293163524123e-01 2.322862487223e-01 2.352506478897e-01 2.382070846928e-01 2.411530640556e-01 2.440881669445e-01 2.470070408169e-01 2.499112836766e-01 2.527967610343e-01 2.556605607517e-01 2.585052551027e-01 2.613236062324e-01 2.641174397616e-01 2.668822348539e-01 2.696175077606e-01 2.723230132298e-01 2.749942851772e-01 2.776309337236e-01 2.802313998993e-01 2.827933188609e-01 2.853159614170e-01 2.877971860932e-01 2.902365062034e-01 2.926303809942e-01 2.949789324330e-01 2.972801525514e-01 2.995312053871e-01 3.017337266932e-01 3.038843007247e-01 3.059812478131e-01 3.080253055103e-01 3.100119001250e-01 3.119432166076e-01 3.138156968984e-01 3.156286110723e-01 3.173823021820e-01 3.190732820985e-01 3.207025574225e-01 3.222676071951e-01 3.237675538180e-01 3.252033375125e-01 3.265702303028e-01 3.278719108266e-01 3.291042499124e-01 3.302679116379e-01 3.313618713729e-01 3.323842297474e-01 3.333362604718e-01 3.342169764710e-01 3.350233090928e-01 3.357586948161e-01 3.364190214609e-01 3.370072159049e-01 3.375204762785e-01 3.379596229972e-01 3.383242949738e-01 3.386131184104e-01 3.388280502552e-01 3.389668371612e-01 3.390305187204e-01 3.390206211390e-01 3.389334767863e-01 3.387734612106e-01 3.385380304584e-01 3.382286498056e-01 3.378456577345e-01 3.373880462249e-01 3.368594725391e-01 3.362576651423e-01 3.355837978449e-01 3.348407391243e-01 3.340259371522e-01 3.331427366536e-01 3.321926155516e-01 3.311733252877e-01 3.300923774077e-01 3.289434280629e-01 3.277348999415e-01 3.264632080381e-01 3.251316132951e-01 3.237442711362e-01 3.222991779988e-01 3.208025865248e-01 3.192532952623e-01 3.176534795966e-01 3.160092879080e-01 3.143186577996e-01 3.125884483775e-01 3.108184679868e-01 3.090122365241e-01 3.071748929551e-01 3.053069713070e-01 3.034149411285e-01 3.015007021751e-01 2.995671179255e-01 2.976205029597e-01 2.956625537039e-01 2.936991505601e-01 2.917339147779e-01 2.897721888241e-01 2.878184359299e-01 2.858758070795e-01 2.839526735459e-01 2.820502609660e-01 2.801770208530e-01 2.783378918689e-01 2.765357799077e-01 2.747798510141e-01 2.730710067665e-01 2.714196739877e-01 2.698293833553e-01 2.683038539475e-01 2.668532949763e-01 2.654788845709e-01 2.641889681259e-01 2.629890997271e-01 2.618808384825e-01 2.608731182924e-01 2.599694113801e-01 2.591742859747e-01 2.584937450575e-01 2.579289422243e-01 2.574863527152e-01 2.571670127086e-01 2.569766822559e-01 2.569170544986e-01 2.569866856962e-01 2.571939310161e-01 2.575320680192e-01 2.580084306250e-01 2.586217456085e-01 2.593675528908e-01 2.602502160062e-01 2.612645868373e-01 2.624108729236e-01 2.636869769678e-01 2.650872460208e-01 2.666113240152e-01 2.682533612874e-01 2.700103822120e-01 2.718786076707e-01 2.738496125061e-01 2.759234487691e-01 2.780892319801e-01 2.803444505859e-01 2.826835505466e-01 2.850961813343e-01 2.875802822622e-01 2.901257696307e-01 2.927284610832e-01 2.953815116389e-01 2.980750753459e-01 3.008064429361e-01 3.035642132212e-01 3.063452880518e-01 3.091384983838e-01 3.119400640497e-01 3.147426553729e-01 3.175362150097e-01 3.203177078282e-01 3.230777304066e-01 3.258097641278e-01 3.285085945505e-01 3.311647394588e-01 3.337743214744e-01 3.363290424362e-01 3.388234576443e-01 3.412513186627e-01 3.436038492145e-01 3.458788665466e-01 3.480662443462e-01 3.501630117283e-01 3.521652096392e-01 3.540615136949e-01 3.558510898302e-01 3.575247693259e-01 3.590803015897e-01 3.605105323422e-01 3.618102555704e-01 3.629771479563e-01 3.640040437260e-01 3.648856163499e-01 3.656207728436e-01 3.661989958287e-01 3.666234712493e-01 3.668834488691e-01 3.669782301965e-01 3.669053618324e-01 3.666554881312e-01 3.662323544015e-01 3.656266725535e-01 3.648380509282e-01 3.638662951500e-01 3.627009791381e-01 3.613470146958e-01 3.597975880726e-01 3.580513468253e-01 3.561096392056e-01 3.539653001790e-01 3.516216694947e-01 3.490759799618e-01 3.463256873504e-01 3.433740980089e-01 3.402160396762e-01 3.368568207250e-01 3.332947767000e-01 3.295289738887e-01 3.255636344777e-01 3.213971846641e-01 3.170353077939e-01 3.124794136343e-01 3.077319373323e-01 3.028001050068e-01 2.976829617528e-01 2.923895265707e-01 2.869257028490e-01 2.812963551551e-01 2.755111866687e-01 2.695780130644e-01 2.635077272940e-01 2.573104563872e-01 2.509997298876e-01 2.445906791671e-01 2.380971800879e-01 2.315411240313e-01 2.249409175024e-01 2.183196570188e-01 2.117077271763e-01 2.051298786521e-01 1.986258148519e-01 1.922314833187e-01 1.859908906807e-01 1.799548786389e-01 1.741749388196e-01 1.687159948433e-01 1.636400464806e-01 1.590195194676e-01 1.549316622930e-01 1.514487895413e-01 1.486493828346e-01 1.466002189661e-01 1.453669910745e-01 1.449937011414e-01 1.455121342813e-01 1.469374193990e-01 1.492571631497e-01 1.524512607564e-01 1.564779491036e-01 1.612807139606e-01 1.668034636800e-01 1.729759058063e-01 1.797344190870e-01 1.870093468356e-01 1.947373574635e-01 2.028620448787e-01 2.113199944653e-01 2.200650186378e-01 2.290471767014e-01 2.382217603727e-01 2.475509982234e-01 2.569930913321e-01 2.665177212023e-01 2.760909877610e-01 2.856811930355e-01 2.952650089624e-01 3.048102821499e-01 3.142974359375e-01 3.237017621789e-01 3.329972059964e-01 3.421687480610e-01 3.511894949333e-01 3.600427600778e-01 3.687110038313e-01 3.771700609135e-01 3.854100238362e-01 3.934065430367e-01 4.011453394924e-01 4.086126795831e-01 4.157883458870e-01 4.226619730025e-01 4.292136978866e-01 4.354328341127e-01 4.413054576887e-01 4.468144667957e-01 4.519533849127e-01 4.567043547652e-01 4.610590860194e-01 4.650065525604e-01 4.685346792198e-01 4.716380575064e-01 4.743035635448e-01 4.765256703631e-01 4.782991839216e-01 4.796146134010e-01 4.804702894396e-01 4.808607983494e-01 4.807832786090e-01 4.802375946714e-01 4.792234538959e-01 4.777428017073e-01 4.757993955947e-01 4.733963379694e-01 4.705431949373e-01 4.672444396784e-01 4.635151301990e-01 4.593653643409e-01 4.548127406079e-01 4.498758964999e-01 4.445740707064e-01 4.389341711073e-01 4.329807623239e-01 4.267486254475e-01 4.202735868066e-01 4.135921087280e-01 4.067510105308e-01 3.998004190618e-01 3.927921260532e-01 3.857888254324e-01 3.788543536059e-01 3.720605455763e-01 3.654850230342e-01 3.592084181548e-01 3.533158579580e-01 3.478992026703e-01 3.430482102610e-01 3.388570975261e-01 3.354148572741e-01 3.328065303947e-01 3.311111788191e-01 3.303967576453e-01 3.307178219684e-01 3.321108627408e-01 3.345999205644e-01 3.381876996003e-01 3.428581270241e-01 3.485822206541e-01 3.553112050244e-01 3.629862113752e-01 3.715362088664e-01 3.808794189322e-01 3.909352438268e-01 4.016145948535e-01 4.128241768947e-01 4.244796426482e-01 4.364868308967e-01 4.487610636404e-01 4.612186059109e-01 4.737754055318e-01 4.863552694295e-01 4.988791477320e-01 5.112764953622e-01 5.234791921185e-01 5.354176122923e-01 5.470341056141e-01 5.582637715624e-01 5.690511753217e-01 5.793440545402e-01 5.890898991956e-01 5.982400279906e-01 6.067507138964e-01 6.145778740168e-01 6.216835656820e-01 6.280303512374e-01 6.335850400685e-01 6.383164045493e-01 6.421976833417e-01 6.452052402493e-01 6.473173677737e-01 6.485186091579e-01 6.487926318314e-01 6.481314277655e-01 6.465290278660e-01 6.439792587512e-01 6.404896509533e-01 6.360628651225e-01 6.307101837093e-01 6.244520364442e-01 6.173021245008e-01 6.092914374324e-01 6.004515761665e-01 5.908184220063e-01 5.804397800619e-01 5.693654777277e-01 5.576534117828e-01 5.453725198504e-01 5.325979957815e-01 5.194156757965e-01 5.059188406147e-01 4.922165400217e-01 4.784253359102e-01 4.646751033479e-01 4.511108237577e-01 4.378858244019e-01 4.251694331730e-01 4.131410668517e-01 4.019874638822e-01 3.919023519508e-01 3.830724858218e-01 3.756856757181e-01 3.699001784396e-01 3.658562449459e-01 3.636555182279e-01 3.633470260607e-01 3.649443612455e-01 3.684007356922e-01 3.736237416619e-01 3.804890588682e-01 3.888248238464e-01 3.984530054228e-01 4.091735645129e-01 4.207816793628e-01 4.330772598864e-01 4.458644219012e-01 4.589559672077e-01 4.721760010948e-01 4.853604574989e-01 4.983572172279e-01 5.110248741728e-01 5.232373451883e-01 5.348754553623e-01 5.458328611308e-01 5.560148282281e-01 5.653303443266e-01 5.737077478884e-01 5.810743184038e-01 5.873720859091e-01 5.925554822702e-01 5.965766003480e-01 5.994128394300e-01 6.010374142282e-01 6.014361732128e-01 6.006142007148e-01 5.985746791465e-01 5.953394700250e-01 5.909431152710e-01 5.854257266201e-01 5.788506581540e-01 5.712870374285e-01 5.628217223948e-01 5.535612684686e-01 5.436216575882e-01 5.331438623802e-01 5.222845684100e-01 5.112178251761e-01 5.001390581279e-01 4.892588618902e-01 4.788052831198e-01 4.690149991296e-01 4.601362393474e-01 4.524109669467e-01 4.460708921520e-01 4.413289393654e-01 4.383590770283e-01 4.372934692147e-01 4.382066715369e-01 4.411134788441e-01 4.459668511879e-01 4.526603276771e-01 4.610374185280e-01 4.709008226397e-01 4.820239034761e-01 4.941629428476e-01 5.070682253922e-01 5.204900343371e-01 5.341851229019e-01 5.479260086204e-01 5.614993717855e-01 5.747088125474e-01 5.873821193272e-01 5.993587543029e-01 6.105095154138e-01 6.207195618413e-01 6.298937128841e-01 6.379643030636e-01 6.448746704613e-01 6.505930612287e-01 6.551088732847e-01 6.584231018652e-01 6.605628558693e-01 6.615644883029e-01 6.614832592880e-01 6.603927728285e-01 6.583693119653e-01 6.555126513676e-01 6.519231180603e-01 6.477105850440e-01 6.429937270128e-01 6.378847000540e-01 6.325066539881e-01 6.269713555923e-01 6.213843432487e-01 6.158561065201e-01 6.104681217178e-01 6.053055156285e-01 6.004341644787e-01 5.959014645357e-01 5.917525416400e-01 5.880048170917e-01 5.846732332733e-01 5.817595601633e-01 5.792507413221e-01 5.771368840851e-01 5.753938351308e-01 5.740003528340e-01 5.729395298492e-01 5.721865727616e-01 5.717311707816e-01 5.715614094772e-01 5.716697383877e-01 5.720607512820e-01 5.727351250400e-01 5.737039957689e-01 5.749766128881e-01 5.765653114485e-01 5.784821332048e-01 5.807325191238e-01 5.833251076636e-01 5.862541918329e-01 5.895148507341e-01 5.930894777728e-01 5.969538248527e-01 6.010774891267e-01 6.054183940449e-01 6.099332598984e-01 6.145702734587e-01 6.192702466211e-01 6.239780772570e-01 6.286303916652e-01 6.331686786268e-01 6.375354846752e-01 6.416761281697e-01 6.455465956523e-01 6.491056180259e-01 6.523266193185e-01 6.551943858153e-01 6.577057320561e-01 6.598782616591e-01 6.617409908810e-01 6.633459333698e-01 6.647657121118e-01 6.660837503833e-01 6.674173663499e-01 6.688837184102e-01 6.706203967383e-01 6.727780371250e-01 6.754945953523e-01 6.789179048246e-01 6.831685015665e-01 6.883487309771e-01 6.945389820480e-01 7.017603297639e-01 7.100132172734e-01 7.192380978532e-01 7.293323063340e-01 7.401597411789e-01 7.515334025584e-01 7.632516115551e-01 7.750846315027e-01 7.867956214871e-01 7.981572020452e-01 8.089431482785e-01 8.189610686067e-01 8.280454567744e-01 8.360664884983e-01 8.429488759984e-01 8.486472118688e-01 8.531811106163e-01 8.566071350410e-01 8.590213949094e-01 8.605696001030e-01 8.614056891338e-01 8.617116980828e-01 8.616670162264e-01 8.614349518946e-01 8.611679474940e-01 8.609697684673e-01 8.609086335274e-01 8.610051961230e-01 8.612203869661e-01 8.614930530025e-01 8.617074250672e-01 8.617409448919e-01 8.614696178916e-01 8.607681533304e-01 8.595607616690e-01 8.578029029715e-01 8.555127046037e-01 8.527762012175e-01 8.497382807342e-01 8.466209081517e-01 8.436852096612e-01 8.412387904885e-01 8.396013332057e-01 8.390695282638e-01 8.399133466852e-01 8.423104282491e-01 8.463601677657e-01 8.520454792284e-01 8.592303336060e-01 8.676911014247e-01 8.770927183204e-01 8.870600827639e-01 8.971756050543e-01 9.070129262792e-01 9.161954954228e-01 9.243722171963e-01 9.312833941860e-01 9.367531634302e-01 9.406810185126e-01 9.430896115426e-01 9.440645211892e-01 9.437836289996e-01 9.424965895971e-01 9.404767709298e-01 9.380522698278e-01 9.355279353245e-01 9.331996433995e-01 9.313341848653e-01 9.301183110341e-01 9.297126344573e-01 9.301783150728e-01 9.315315979602e-01 9.337447362890e-01 9.367174069057e-01 9.403635319001e-01 9.445515301772e-01 9.491585108831e-01 9.540858232182e-01 9.592158553083e-01 9.644817657730e-01 9.698019365084e-01 9.751119828329e-01 9.803668557045e-01 9.854784377214e-01 9.903930758805e-01 9.950125507619e-01 9.992281848198e-01 1.002951389689e+00 1.006043860753e+00 1.008429365021e+00 1.010028589098e+00 1.010811231456e+00 1.010837210322e+00 1.010193697993e+00 1.009103630392e+00 1.007846179563e+00 1.006767368973e+00 1.006306620825e+00 1.006876827394e+00 1.008915282940e+00 1.012794502763e+00 1.018775583157e+00 1.027055276527e+00 1.037642566934e+00 1.050467267533e+00 1.065343376649e+00 1.081967554817e+00 1.100034940389e+00 1.119141501039e+00 1.138893697474e+00 1.158875145181e+00 1.178607329843e+00 1.197650451500e+00 1.215493793010e+00 1.231642964405e+00 1.245648003297e+00 1.257059374373e+00 1.265589152356e+00 1.271024778908e+00 1.273320363600e+00 1.272626818159e+00 1.269166302585e+00 1.263342393695e+00 1.255578204033e+00 1.246287974183e+00 1.235901046444e+00 1.222338554489e+00 1.202611463927e+00 1.186519904554e+00 1.180435972378e+00 1.181339123325e+00 1.179815467727e+00 1.168951442652e+00 1.150694030140e+00 1.134419470756e+00 1.128618083069e+00 1.132942148685e+00 1.138770084506e+00 1.137559429372e+00 1.128607690992e+00 1.119587681081e+00 1.119446858287e+00 1.129703727962e+00 1.142866314650e+00 1.149580638015e+00 1.146992792905e+00 1.141037163962e+00 1.141004870587e+00 1.150821466564e+00 1.165307246547e+00 1.175343348952e+00 1.176320448658e+00 1.172017958046e+00 1.170963372830e+00 1.178332804091e+00 1.190758977871e+00 1.199438830409e+00 1.198237091047e+00 1.189022222427e+00 1.179934938372e+00 1.178116035912e+00 1.183159548577e+00 1.187790204560e+00 1.185110869474e+00 1.175219512454e+00 1.165309149590e+00 1.163258224626e+00 1.170277343261e+00 1.179815316356e+00 1.183949993000e+00 1.180812141223e+00 1.176323739627e+00 1.178790053351e+00 1.191068597146e+00 1.207806734706e+00 1.220494111509e+00 1.225131806117e+00 1.225479221288e+00 1.229237928138e+00 1.240567278789e+00 1.255878181144e+00 1.267095827076e+00 1.268903686459e+00 1.263350486172e+00 1.257973247931e+00 1.258955653004e+00 1.265377678426e+00 1.270148069901e+00 1.266497659553e+00 1.253741655594e+00 1.237530912028e+00 1.224470779875e+00 1.215746736947e+00 1.207222029201e+00 1.122580718642e+00 9.692148312923e-01 8.898535310755e-01 9.703846542416e-01 1.104225095665e+00 1.154442747826e+00 1.075486541157e+00 9.228980568232e-01 8.371305370249e-01 9.124133156521e-01 1.050727079422e+00 1.116307240656e+00 1.058737685524e+00 9.199093553155e-01 8.237938023677e-01 8.790897025472e-01 1.019699082944e+00 1.109570326963e+00 1.081545601855e+00 9.569846206447e-01 8.447620025219e-01 8.730921419578e-01 1.011860838045e+00 1.120078569036e+00 1.112251586934e+00 9.964101205348e-01 8.737954957461e-01 8.811931137764e-01 1.011954006058e+00 1.129027775106e+00 1.140955428628e+00 1.047929493788e+00 9.327510090796e-01 9.107540237855e-01 9.995024165029e-01 1.100305918219e+00 1.130552107082e+00 1.078448241178e+00 9.937473177042e-01 9.520198335043e-01 9.862202015934e-01 1.053807391683e+00 1.094198246145e+00 1.081189929473e+00 1.030708551998e+00 9.856810506333e-01 9.822358519564e-01 1.015689262035e+00 1.048967952581e+00 1.051256517104e+00 1.021074846826e+00 9.835813543666e-01 9.678973434751e-01 9.793759132861e-01 9.972415119247e-01 9.996562559076e-01 9.830042546651e-01 9.606126912718e-01 9.478946540011e-01 9.484765357139e-01 9.540723653602e-01 9.545757642977e-01 9.460715726229e-01 9.321364162996e-01 9.207260598700e-01 9.184158486076e-01 9.239919852841e-01 9.282010054053e-01 9.226531360702e-01 9.101531679831e-01 9.046312302327e-01 9.158699606790e-01 9.349196300111e-01 9.417108710144e-01 9.275376025824e-01 9.071315635027e-01 9.051018612072e-01 9.258049044540e-01 9.450635919738e-01 9.379821419262e-01 9.070331174589e-01 8.821130001933e-01 8.890600891877e-01 9.170006589714e-01 9.319512800641e-01 9.162984182188e-01 8.856370451576e-01 8.719008396359e-01 8.869189157227e-01 9.094363513158e-01 9.137704760408e-01 8.972278976269e-01 8.787488158735e-01 8.755691828938e-01 8.842256691928e-01 8.894454262737e-01 8.853366401200e-01 8.807893000384e-01 8.854670074223e-01 8.959443995443e-01 9.448990909008e-01
 3.095085438150e-01 3.101547836239e-01 3.111301914754e-01 3.121086782520e-01 3.127645084182e-01 3.132206768664e-01 3.138624028595e-01 3.148035946188e-01 3.157445007882e-01 3.163837380637e-01 3.168261156713e-01 3.174426916889e-01 3.183609861499e-01 3.192805209492e-01 3.198883660339e-01 3.203102473550e-01 3.209331978312e-01 3.218476071449e-01 3.227275096499e-01 3.233059136048e-01 3.237393596795e-01 3.243685324717e-01 3.252458972704e-01 3.260810181339e-01 3.266469095314e-01 3.270857438966e-01 3.277090928391e-01 3.285695015632e-01 3.293830012985e-01 3.299232924802e-01 3.303377564185e-01 3.309413229693e-01 3.317790045181e-01 3.325694305076e-01 3.330872658115e-01 3.334610220334e-01 3.339928299740e-01 3.347596943038e-01 3.355133694726e-01 3.360184532890e-01 3.363790333270e-01 3.368994272317e-01 3.376502249861e-01 3.383674864165e-01 3.388317450211e-01 3.391908625153e-01 3.397486678441e-01 3.405255680008e-01 3.412175090860e-01 3.416135737807e-01 3.418954368649e-01 3.423948370736e-01 3.431351577187e-01 3.437890889206e-01 3.441334637913e-01 3.443534438834e-01 3.447768643451e-01 3.454218660686e-01 3.460008691362e-01 3.463432562704e-01 3.466149829404e-01 3.470585305485e-01 3.476466446898e-01 3.481486768024e-01 3.484889458050e-01 3.488518154618e-01 3.493925965995e-01 3.499940513862e-01 3.504387403659e-01 3.507431494984e-01 3.511397863197e-01 3.517346650354e-01 3.523439849180e-01 3.527517560729e-01 3.530071391697e-01 3.533580462336e-01 3.539077546706e-01 3.544770575897e-01 3.548551975710e-01 3.550793238896e-01 3.553651496942e-01 3.558161269566e-01 3.563037032024e-01 3.566557337311e-01 3.568737068091e-01 3.571131394287e-01 3.574692483361e-01 3.578744267827e-01 3.581978004538e-01 3.584216505376e-01 3.586431114613e-01 3.589430438627e-01 3.592845513730e-01 3.595799537745e-01 3.598074563676e-01 3.600307751504e-01 3.603042051864e-01 3.606063088693e-01 3.608739783905e-01 3.610971467590e-01 3.613193420819e-01 3.615749428714e-01 3.618448924513e-01 3.620898961390e-01 3.623053553414e-01 3.625163999574e-01 3.627418885120e-01 3.629782308098e-01 3.632059560654e-01 3.634143454369e-01 3.636105214352e-01 3.638064325705e-01 3.640103220025e-01 3.642187016535e-01 3.644188339164e-01 3.646013282811e-01 3.647691470167e-01 3.649413614104e-01 3.651270831587e-01 3.653114733306e-01 3.654741474654e-01 3.656134694849e-01 3.657515930440e-01 3.659089599924e-01 3.660734535915e-01 3.662131252414e-01 3.663196987840e-01 3.664236594258e-01 3.665531073333e-01 3.666888535904e-01 3.667921064237e-01 3.668593905492e-01 3.669311605000e-01 3.670336482257e-01 3.671388697407e-01 3.671970984215e-01 3.672102999670e-01 3.672403945283e-01 3.673188336184e-01 3.674028803165e-01 3.674244893934e-01 3.673874310476e-01 3.673670879611e-01 3.674148137093e-01 3.674853129185e-01 3.674920503396e-01 3.674230067353e-01 3.673591330022e-01 3.673645449479e-01 3.674078442570e-01 3.674048736410e-01 3.673289872190e-01 3.672406747395e-01 3.671995758659e-01 3.671913091232e-01 3.671583485957e-01 3.670783981159e-01 3.669826916590e-01 3.669031948059e-01 3.668348239642e-01 3.667505621500e-01 3.666482505023e-01 3.665438604303e-01 3.664398488877e-01 3.663208804872e-01 3.661845015277e-01 3.660469908578e-01 3.659186636192e-01 3.657867400446e-01 3.656354125104e-01 3.654655063571e-01 3.652943028992e-01 3.651281815821e-01 3.649582902721e-01 3.647771781569e-01 3.645900364836e-01 3.643948607194e-01 3.641905586897e-01 3.639779763523e-01 3.637657642634e-01 3.635570809312e-01 3.633408193643e-01 3.631034503269e-01 3.628543205723e-01 3.626119781119e-01 3.623754065209e-01 3.621263290868e-01 3.618565720656e-01 3.615794943914e-01 3.613081291272e-01 3.610372087245e-01 3.607462441240e-01 3.604391256748e-01 3.601350919931e-01 3.598376952547e-01 3.595279794175e-01 3.591962606832e-01 3.588533463159e-01 3.585188132931e-01 3.581885389300e-01 3.578402462492e-01 3.574700450120e-01 3.570963405948e-01 3.567286596988e-01 3.563577416996e-01 3.559686064072e-01 3.555638799227e-01 3.551587126988e-01 3.547568201704e-01 3.543467640536e-01 3.539194290509e-01 3.534802472708e-01 3.530437623531e-01 3.526066652207e-01 3.521589614775e-01 3.516975954191e-01 3.512280608415e-01 3.507585525336e-01 3.502856706806e-01 3.498023548386e-01 3.493072776623e-01 3.488087567479e-01 3.483069544109e-01 3.477972736322e-01 3.472770201059e-01 3.467507706368e-01 3.462216294161e-01 3.456870682544e-01 3.451407429600e-01 3.445862148026e-01 3.440281538927e-01 3.434683898648e-01 3.429007530955e-01 3.423207528838e-01 3.417334393025e-01 3.411450035620e-01 3.405524933315e-01 3.399512072138e-01 3.393408993994e-01 3.387254098725e-01 3.381066253019e-01 3.374798243697e-01 3.368463630442e-01 3.362073255102e-01 3.355630626278e-01 3.349121272360e-01 3.342524507092e-01 3.335879616678e-01 3.329196745593e-01 3.322447089285e-01 3.315615638926e-01 3.308714278150e-01 3.301768073067e-01 3.294770403922e-01 3.287700257693e-01 3.280560074515e-01 3.273377627369e-01 3.266129038955e-01 3.258821123123e-01 3.251451100441e-01 3.244035264663e-01 3.236556528482e-01 3.229025893996e-01 3.221433579682e-01 3.213783912335e-01 3.206090643191e-01 3.198345800550e-01 3.190526469619e-01 3.182676203340e-01 3.174773053531e-01 3.166815652039e-01 3.158798479704e-01 3.150714502299e-01 3.142599883977e-01 3.134454789302e-01 3.126248542186e-01 3.117973041927e-01 3.109651326376e-01 3.101284548575e-01 3.092896792836e-01 3.084451282557e-01 3.075958816565e-01 3.067402607007e-01 3.058817075622e-01 3.050186490880e-01 3.041536151135e-01 3.032825869971e-01 3.024065565514e-01 3.015275022029e-01 3.006455008023e-01 2.997604709997e-01 2.988698112056e-01 2.979757032027e-01 2.970798253187e-01 2.961804611053e-01 2.952776121784e-01 2.943705168677e-01 2.934619868727e-01 2.925515808054e-01 2.916377927488e-01 2.907202319618e-01 2.898017498232e-01 2.888796857795e-01 2.879582807646e-01 2.870339513079e-01 2.861071292138e-01 2.851784189499e-01 2.842480907734e-01 2.833190331898e-01 2.823889736981e-01 2.814552757049e-01 2.805209103521e-01 2.795853872328e-01 2.786521663021e-01 2.777188269506e-01 2.767836190889e-01 2.758485745072e-01 2.749127223808e-01 2.739775731400e-01 2.730464453963e-01 2.721147935406e-01 2.711823264918e-01 2.702505982112e-01 2.693190896284e-01 2.683914897941e-01 2.674670092313e-01 2.665438077986e-01 2.656204493022e-01 2.646971549840e-01 2.637786412472e-01 2.628644086010e-01 2.619553272659e-01 2.610476214814e-01 2.601420848593e-01 2.592400266922e-01 2.583435467984e-01 2.574530374808e-01 2.565682880935e-01 2.556874594431e-01 2.548095648803e-01 2.539381452394e-01 2.530735253682e-01 2.522148123731e-01 2.513632394779e-01 2.505159155260e-01 2.496751588546e-01 2.488431466178e-01 2.480167618886e-01 2.471984295567e-01 2.463875923308e-01 2.455834485703e-01 2.447910648085e-01 2.440048766399e-01 2.432267665700e-01 2.424597641605e-01 2.416994642007e-01 2.409516620622e-01 2.402119869644e-01 2.394818785122e-01 2.387639753743e-01 2.380559895841e-01 2.373585978297e-01 2.366728023713e-01 2.359957689032e-01 2.353328221461e-01 2.346814267938e-01 2.340436784327e-01 2.334168078670e-01 2.328008695935e-01 2.321987801213e-01 2.316121025639e-01 2.310386130387e-01 2.304797226299e-01 2.299311170564e-01 2.293979661853e-01 2.288806328888e-01 2.283781155899e-01 2.278921242320e-01 2.274187681081e-01 2.269595591341e-01 2.265180343113e-01 2.260901435669e-01 2.256802777048e-01 2.252866092888e-01 2.249068622673e-01 2.245448372247e-01 2.241965919231e-01 2.238634681194e-01 2.235506255979e-01 2.232523146462e-01 2.229723702009e-01 2.227065372314e-01 2.224556839292e-01 2.222244825613e-01 2.220103033080e-01 2.218144725078e-01 2.216341388798e-01 2.214678496887e-01 2.213214159687e-01 2.211908546137e-01 2.210792578828e-01 2.209851412299e-01 2.209063555173e-01 2.208435868375e-01 2.207979533606e-01 2.207698520192e-01 2.207597274276e-01 2.207632783629e-01 2.207835258873e-01 2.208196278633e-01 2.208726589356e-01 2.209422553312e-01 2.210260978583e-01 2.211251241178e-01 2.212390708766e-01 2.213680227784e-01 2.215141351400e-01 2.216719319955e-01 2.218441786667e-01 2.220296797815e-01 2.222291508334e-01 2.224443177831e-01 2.226707609938e-01 2.229085565362e-01 2.231592481797e-01 2.234208597611e-01 2.236965774663e-01 2.239817537065e-01 2.242783305482e-01 2.245835342147e-01 2.248996065109e-01 2.252254592581e-01 2.255600701947e-01 2.259038814549e-01 2.262560721615e-01 2.266154754121e-01 2.269831031715e-01 2.273570123860e-01 2.277367407359e-01 2.281232407570e-01 2.285151469363e-01 2.289132079002e-01 2.293148609983e-01 2.297201789802e-01 2.301294144542e-01 2.305421324175e-01 2.309585752809e-01 2.313757896663e-01 2.317940778591e-01 2.322135941906e-01 2.326333708746e-01 2.330549767926e-01 2.334745189852e-01 2.338934310238e-01 2.343111453045e-01 2.347251932148e-01 2.351394461804e-01 2.355487489164e-01 2.359532535790e-01 2.363552448164e-01 2.367504806996e-01 2.371435966575e-01 2.375299551439e-01 2.379083808786e-01 2.382812547033e-01 2.386444689593e-01 2.390032200923e-01 2.393519794627e-01 2.396910239086e-01 2.400211366728e-01 2.403410324757e-01 2.406512393624e-01 2.409508050411e-01 2.412378192489e-01 2.415133219346e-01 2.417749126939e-01 2.420246536884e-01 2.422622755177e-01 2.424841251080e-01 2.426926648138e-01 2.428845302944e-01 2.430625080178e-01 2.432251877238e-01 2.433690557119e-01 2.434994875137e-01 2.436093946249e-01 2.437028349810e-01 2.437791676951e-01 2.438360223646e-01 2.438759373605e-01 2.438930672831e-01 2.438920874433e-01 2.438712468119e-01 2.438284829536e-01 2.437669723177e-01 2.436820848515e-01 2.435752826715e-01 2.434490103234e-01 2.432968923396e-01 2.431252374479e-01 2.429267427233e-01 2.427066354113e-01 2.424641451862e-01 2.421934194412e-01 2.419025340030e-01 2.415834435332e-01 2.412400488572e-01 2.408737792758e-01 2.404775493058e-01 2.400589965332e-01 2.396119211725e-01 2.391402157962e-01 2.386407828821e-01 2.381119382786e-01 2.375614009938e-01 2.369782360989e-01 2.363708969419e-01 2.357366988029e-01 2.350700245989e-01 2.343803649198e-01 2.336591494271e-01 2.329116960612e-01 2.321353546863e-01 2.313288578434e-01 2.304981041860e-01 2.296349872877e-01 2.287459666913e-01 2.278272750651e-01 2.268792139717e-01 2.259051869707e-01 2.248997560496e-01 2.238689366406e-01 2.228079921818e-01 2.217181828230e-01 2.206043386642e-01 2.194589570963e-01 2.182876382253e-01 2.170895328364e-01 2.158625580889e-01 2.146115531196e-01 2.133309489674e-01 2.120266872628e-01 2.106963864167e-01 2.093388862096e-01 2.079598792137e-01 2.065533991945e-01 2.051246024360e-01 2.036721421028e-01 2.021962670810e-01 2.007000218690e-01 1.991816688356e-01 1.976428047010e-01 1.960841522725e-01 1.945053519153e-01 1.929104952113e-01 1.912963750989e-01 1.896683894185e-01 1.880249199159e-01 1.863659623040e-01 1.846966638381e-01 1.830127099873e-01 1.813209972417e-01 1.796202130707e-01 1.779115704404e-01 1.761977622838e-01 1.744789337711e-01 1.727589485837e-01 1.710381993973e-01 1.693173477763e-01 1.676030340437e-01 1.658910352538e-01 1.641887124495e-01 1.624961722746e-01 1.608136795554e-01 1.591493164538e-01 1.575001727780e-01 1.558734915594e-01 1.542684755728e-01 1.526898283502e-01 1.511403081527e-01 1.496225779976e-01 1.481411259135e-01 1.466997954596e-01 1.452994944402e-01 1.439456583142e-01 1.426409933879e-01 1.413912549286e-01 1.401975400987e-01 1.390653876446e-01 1.379978604356e-01 1.369981392198e-01 1.360713734077e-01 1.352212245731e-01 1.344504445455e-01 1.337642210284e-01 1.331624458858e-01 1.326535220532e-01 1.322359618341e-01 1.319159337724e-01 1.316938236051e-01 1.315716887143e-01 1.315554755666e-01 1.316425343575e-01 1.318364793937e-01 1.321391000097e-01 1.325485938094e-01 1.330683948641e-01 1.336959284318e-01 1.344327295471e-01 1.352766730741e-01 1.362272388576e-01 1.372855930996e-01 1.384457503067e-01 1.397096850838e-01 1.410722767129e-01 1.425324676485e-01 1.440887203234e-01 1.457358207057e-01 1.474730139350e-01 1.492954522976e-01 1.512014059687e-01 1.531874018287e-01 1.552485516068e-01 1.573846078036e-01 1.595882459126e-01 1.618585171488e-01 1.641915780294e-01 1.665823909056e-01 1.690309163405e-01 1.715304204233e-01 1.740796519187e-01 1.766741673443e-01 1.793104907058e-01 1.819876620800e-01 1.846987991925e-01 1.874454279228e-01 1.902195824805e-01 1.930215089872e-01 1.958488529514e-01 1.986960871710e-01 2.015623498256e-01 2.044447040300e-01 2.073395006873e-01 2.102459611009e-01 2.131589985595e-01 2.160791538195e-01 2.190021235247e-01 2.219261022480e-01 2.248493882775e-01 2.277664186764e-01 2.306800306646e-01 2.335834024120e-01 2.364781423089e-01 2.393610631225e-01 2.422285341821e-01 2.450801478838e-01 2.479132167185e-01 2.507258842024e-01 2.535169295517e-01 2.562841744356e-01 2.590257701636e-01 2.617399272883e-01 2.644239457005e-01 2.670779091266e-01 2.696973669005e-01 2.722848689039e-01 2.748353784537e-01 2.773469029791e-01 2.798218426836e-01 2.822547516375e-01 2.846463012245e-01 2.869930424188e-01 2.892941269829e-01 2.915501949362e-01 2.937555914771e-01 2.959150220844e-01 2.980216716149e-01 3.000768418077e-01 3.020788907773e-01 3.040252068605e-01 3.059166823005e-01 3.077501632129e-01 3.095258414253e-01 3.112427252341e-01 3.128980944806e-01 3.144930673056e-01 3.160253826099e-01 3.174935345260e-01 3.188982640963e-01 3.202359061298e-01 3.215093488534e-01 3.227143885343e-01 3.238514264084e-01 3.249219158244e-01 3.259208117643e-01 3.268516132601e-01 3.277110289081e-01 3.284994081058e-01 3.292167838231e-01 3.298614574286e-01 3.304352730411e-01 3.309350202034e-01 3.313621472760e-01 3.317172474186e-01 3.319970700838e-01 3.322046066947e-01 3.323378117581e-01 3.323980137040e-01 3.323858376103e-01 3.322975904443e-01 3.321395773117e-01 3.319063353751e-01 3.316006625608e-01 3.312243034101e-01 3.307743401061e-01 3.302554295267e-01 3.296637581401e-01 3.290030645011e-01 3.282756007091e-01 3.274765612346e-01 3.266129257143e-01 3.256818533265e-01 3.246851183979e-01 3.236266455429e-01 3.225030815338e-01 3.213213385379e-01 3.200796949944e-01 3.187792415637e-01 3.174239626649e-01 3.160129902486e-01 3.145510667888e-01 3.130399541781e-01 3.114788864248e-01 3.098758669255e-01 3.082265925772e-01 3.065396288356e-01 3.048152196481e-01 3.030554996076e-01 3.012665258144e-01 2.994474692524e-01 2.976057142406e-01 2.957426721968e-01 2.938619075753e-01 2.919683748928e-01 2.900643243098e-01 2.881570614064e-01 2.862477550552e-01 2.843429087694e-01 2.824476854778e-01 2.805629804633e-01 2.786990894583e-01 2.768558402842e-01 2.750419999571e-01 2.732613182454e-01 2.715198465317e-01 2.698233172950e-01 2.681759716043e-01 2.665829520876e-01 2.650519132912e-01 2.635861420248e-01 2.621937636472e-01 2.608780128597e-01 2.596440798450e-01 2.584997878101e-01 2.574470566575e-01 2.564939884910e-01 2.556415806463e-01 2.548987192233e-01 2.542670468436e-01 2.537491628915e-01 2.533550637713e-01 2.530789831029e-01 2.529297057337e-01 2.529088966949e-01 2.530171576103e-01 2.532588064456e-01 2.536302935406e-01 2.541362157204e-01 2.547757485887e-01 2.555468481089e-01 2.564511033236e-01 2.574844344036e-01 2.586477041066e-01 2.599363944978e-01 2.613479956051e-01 2.628819216501e-01 2.645293925905e-01 2.662913469045e-01 2.681614622873e-01 2.701321141984e-01 2.722039753127e-01 2.743651592722e-01 2.766148898547e-01 2.789462803619e-01 2.813508655767e-01 2.838267033116e-01 2.863631772635e-01 2.889554309461e-01 2.915975875657e-01 2.942807135547e-01 2.970009812042e-01 2.997489031824e-01 3.025190790482e-01 3.053040490520e-01 3.080981577245e-01 3.108937062226e-01 3.136823316769e-01 3.164611949842e-01 3.192196046705e-01 3.219520880915e-01 3.246532246804e-01 3.273147866568e-01 3.299327026124e-01 3.324976908083e-01 3.350055607928e-01 3.374511235471e-01 3.398236306271e-01 3.421249285189e-01 3.443402288377e-01 3.464685417176e-01 3.485058829481e-01 3.504410105672e-01 3.522755460325e-01 3.539986492702e-01 3.556073856365e-01 3.570979399641e-01 3.584608229857e-01 3.596967535776e-01 3.607975120532e-01 3.617583733346e-01 3.625788247561e-01 3.632475358699e-01 3.637673348707e-01 3.641295251566e-01 3.643321470187e-01 3.643733856057e-01 3.642449327032e-01 3.639467123781e-01 3.634754899796e-01 3.628247121101e-01 3.619965936767e-01 3.609836580405e-01 3.597856695923e-01 3.583994709577e-01 3.568234946541e-01 3.550572170130e-01 3.530947136440e-01 3.509397425279e-01 3.485864216450e-01 3.460346645701e-01 3.432873622316e-01 3.403387803381e-01 3.371924914227e-01 3.338480163962e-01 3.303038213661e-01 3.265661487906e-01 3.226282812396e-01 3.184988448423e-01 3.141771680039e-01 3.096655000175e-01 3.049690026242e-01 3.000881796544e-01 2.950302413469e-01 2.897998241809e-01 2.843995431466e-01 2.788421178898e-01 2.731291266991e-01 2.672722326363e-01 2.612790018380e-01 2.551596122168e-01 2.489305086028e-01 2.425985341825e-01 2.361848121013e-01 2.297043095313e-01 2.231753748718e-01 2.166250197211e-01 2.100709028093e-01 2.035471850157e-01 1.970835319529e-01 1.907150536576e-01 1.844853028296e-01 1.784370545398e-01 1.726246276820e-01 1.671025208125e-01 1.619344501304e-01 1.571888942958e-01 1.529337772065e-01 1.492479872205e-01 1.462009116247e-01 1.438657081089e-01 1.423042836537e-01 1.415678714203e-01 1.416977689659e-01 1.427051176905e-01 1.445963365219e-01 1.473498640893e-01 1.509297449581e-01 1.552924928735e-01 1.603742033178e-01 1.661177441626e-01 1.724523269226e-01 1.793138878401e-01 1.866420186543e-01 1.943688981961e-01 2.024463201811e-01 2.108165004251e-01 2.194297385636e-01 2.282473992115e-01 2.372221853275e-01 2.463228327922e-01 2.555104272561e-01 2.647509884929e-01 2.740225486216e-01 2.832886459833e-01 2.925278429045e-01 3.017165812140e-01 3.108264435917e-01 3.198412590623e-01 3.287355769162e-01 3.374903710492e-01 3.460876043761e-01 3.545054026133e-01 3.627312298460e-01 3.707424008312e-01 3.785241577054e-01 3.860610474606e-01 3.933342928379e-01 4.003315951965e-01 4.070360036581e-01 4.134352929314e-01 4.195144113296e-01 4.252575269568e-01 4.306572109252e-01 4.356961219061e-01 4.403649117518e-01 4.446527309347e-01 4.485459693504e-01 4.520377673383e-01 4.551166350994e-01 4.577750811753e-01 4.600076883437e-01 4.618024378391e-01 4.631570033831e-01 4.640665269404e-01 4.645237059362e-01 4.645289095191e-01 4.640777281963e-01 4.631721414107e-01 4.618113513119e-01 4.599976348487e-01 4.577366519703e-01 4.550312379770e-01 4.518923126086e-01 4.483266795504e-01 4.443470060936e-01 4.399671380115e-01 4.352040198170e-01 4.300760195686e-01 4.246051034257e-01 4.188181782618e-01 4.127429299794e-01 4.064126141653e-01 3.998644106789e-01 3.931402138283e-01 3.862837841661e-01 3.793482561509e-01 3.723903600453e-01 3.654706893677e-01 3.586583324540e-01 3.520258704192e-01 3.456534083386e-01 3.396242640422e-01 3.340276569741e-01 3.289541570777e-01 3.244968295467e-01 3.207490480506e-01 3.177977139339e-01 3.157265485596e-01 3.146090354147e-01 3.145079230886e-01 3.154675661809e-01 3.175179205330e-01 3.206698788063e-01 3.249173072942e-01 3.302347990050e-01 3.365775838653e-01 3.438933365061e-01 3.521135308513e-01 3.611600788902e-01 3.709530597548e-01 3.814028653559e-01 3.924237478039e-01 4.039238133779e-01 4.158169623007e-01 4.280161532649e-01 4.404350674568e-01 4.529960660275e-01 4.656175848784e-01 4.782257552975e-01 4.907495075795e-01 5.031169005073e-01 5.152688217372e-01 5.271371967737e-01 5.386639703624e-01 5.497941089588e-01 5.604698118277e-01 5.706451045742e-01 5.802677203984e-01 5.892932695912e-01 5.976801216202e-01 6.053858208419e-01 6.123755569125e-01 6.186136401174e-01 6.240684630265e-01 6.287105174472e-01 6.325140334328e-01 6.354579323444e-01 6.375204661136e-01 6.386874743708e-01 6.389458436182e-01 6.382841058282e-01 6.367006309767e-01 6.341896653569e-01 6.307563095886e-01 6.264094290035e-01 6.211532324192e-01 6.150118024891e-01 6.080007012469e-01 6.001444236064e-01 5.914819247312e-01 5.820441117803e-01 5.718767255464e-01 5.610338335016e-01 5.495676646590e-01 5.375499448378e-01 5.250503080755e-01 5.121539573552e-01 4.989569767427e-01 4.855589188110e-01 4.720793568830e-01 4.586447783277e-01 4.453942252180e-01 4.324811085501e-01 4.200687263156e-01 4.083328424349e-01 3.974555259929e-01 3.876242192630e-01 3.790235390751e-01 3.718299043532e-01 3.662063409137e-01 3.622799562647e-01 3.601527346144e-01 3.598785701741e-01 3.614602576664e-01 3.648618557276e-01 3.699923994767e-01 3.767263741418e-01 3.849087495079e-01 3.943557467869e-01 4.048798872450e-01 4.162812754648e-01 4.283652423031e-01 4.409390972722e-01 4.538212561098e-01 4.668411231379e-01 4.798340395450e-01 4.926536933692e-01 5.051613724009e-01 5.172316555812e-01 5.287486322128e-01 5.396054505867e-01 5.497093959062e-01 5.589688795522e-01 5.673132086692e-01 5.746720610326e-01 5.809807937214e-01 5.861972243285e-01 5.902730078708e-01 5.931771278331e-01 5.948871272752e-01 5.953827633246e-01 5.946640556527e-01 5.927343951542e-01 5.896055320458e-01 5.853096278110e-01 5.798799431943e-01 5.733695446125e-01 5.658435415943e-01 5.573770899939e-01 5.480668465759e-01 5.380222045466e-01 5.273689889269e-01 5.162565526950e-01 5.048447959304e-01 4.933214910357e-01 4.818870729861e-01 4.707627007624e-01 4.601829948236e-01 4.503959894678e-01 4.416515468799e-01 4.341969738771e-01 4.282635626763e-01 4.240569996355e-01 4.217385487770e-01 4.214212911138e-01 4.231557696219e-01 4.269270145716e-01 4.326593371072e-01 4.402138968497e-01 4.494111157318e-01 4.600280099048e-01 4.718225827876e-01 4.845410216556e-01 4.979253728828e-01 5.117236075702e-01 5.256957545630e-01 5.396162273446e-01 5.532751332539e-01 5.664871771677e-01 5.790818791865e-01 5.909127051916e-01 6.018559419603e-01 6.117994272559e-01 6.206619862178e-01 6.283760585722e-01 6.348942237243e-01 6.401936256175e-01 6.442622291135e-01 6.471123673263e-01 6.487728924039e-01 6.492834088093e-01 6.487104816746e-01 6.471234248384e-01 6.446108169761e-01 6.412744297399e-01 6.372159457898e-01 6.325561195545e-01 6.274135975645e-01 6.219104387985e-01 6.161726822150e-01 6.103157522084e-01 6.044590592989e-01 5.987054896899e-01 5.931514086060e-01 5.878806720544e-01 5.829580212547e-01 5.784431486924e-01 5.743695402534e-01 5.707575890014e-01 5.676236957362e-01 5.649533855995e-01 5.627384323809e-01 5.609558587309e-01 5.595707740334e-01 5.585593088623e-01 5.578840830927e-01 5.575184051972e-01 5.574353453359e-01 5.576117996804e-01 5.580347863746e-01 5.586913295936e-01 5.595786162048e-01 5.606972470196e-01 5.620484077662e-01 5.636418765166e-01 5.654814384302e-01 5.675720265564e-01 5.699216148914e-01 5.725240147178e-01 5.753760527238e-01 5.784666658707e-01 5.817739041818e-01 5.852744372394e-01 5.889339285250e-01 5.927185116476e-01 5.965803878160e-01 6.004749373645e-01 6.043542835814e-01 6.081634912755e-01 6.118548130294e-01 6.153794051102e-01 6.186939878681e-01 6.217594059996e-01 6.245435334553e-01 6.270302349711e-01 6.292009114004e-01 6.310668479758e-01 6.326441618379e-01 6.339629489330e-01 6.350834951962e-01 6.360669130761e-01 6.370088939934e-01 6.380125595622e-01 6.391936095560e-01 6.406929608805e-01 6.426418431156e-01 6.451863505453e-01 6.484630579398e-01 6.525882562277e-01 6.576693432569e-01 6.637695093503e-01 6.709245244404e-01 6.791285231202e-01 6.883223889252e-01 6.984157256215e-01 7.092649020124e-01 7.206930335122e-01 7.325023187074e-01 7.444615149241e-01 7.563438807157e-01 7.679115460904e-01 7.789436433425e-01 7.892432385040e-01 7.986294992264e-01 8.069765694556e-01 8.141837127393e-01 8.202048210544e-01 8.250463577554e-01 8.287460826644e-01 8.314040600866e-01 8.331446731146e-01 8.341255470096e-01 8.345337266724e-01 8.345440894380e-01 8.343476653981e-01 8.341016548430e-01 8.339365389562e-01 8.339484958413e-01 8.341707201635e-01 8.346045368528e-01 8.351927417110e-01 8.358377908921e-01 8.364274012828e-01 8.368178181467e-01 8.368855651692e-01 8.365178482639e-01 8.356381743332e-01 8.342330992393e-01 8.323294002228e-01 8.300352250924e-01 8.275150988753e-01 8.249894361274e-01 8.227332542052e-01 8.210322901982e-01 8.201849429022e-01 8.204595686297e-01 8.220629857598e-01 8.251371407943e-01 8.297108922641e-01 8.357193373540e-01 8.429851392486e-01 8.512369815442e-01 8.601431366117e-01 8.693052530592e-01 8.783325390248e-01 8.868347472265e-01 8.944581404034e-01 9.009294769995e-01 9.060330165754e-01 9.096589273460e-01 9.117897605062e-01 9.124920246886e-01 9.119368207056e-01 9.103500330442e-01 9.080289442070e-01 9.053060679901e-01 9.025093962573e-01 8.999829992659e-01 8.980047401811e-01 8.968236828828e-01 8.966089031518e-01 8.974419390808e-01 8.993567064863e-01 9.022904129428e-01 9.061416042427e-01 9.107725561945e-01 9.160022362646e-01 9.216760179524e-01 9.276189372025e-01 9.336848774803e-01 9.397595582104e-01 9.457208099591e-01 9.515075631814e-01 9.570383182246e-01 9.622518603510e-01 9.670973545914e-01 9.714924977533e-01 9.753798590235e-01 9.786665499770e-01 9.812663300201e-01 9.831114233433e-01 9.841211994383e-01 9.842864566356e-01 9.836223385959e-01 9.822140572332e-01 9.802514261188e-01 9.779630810507e-01 9.757071128516e-01 9.738795459965e-01 9.729205087388e-01 9.733087262785e-01 9.754444517535e-01 9.797029625999e-01 9.863248157141e-01 9.954153466845e-01 1.006978755591e+00 1.020831853386e+00 1.036740983579e+00 1.054361458253e+00 1.073289559531e+00 1.093136198315e+00 1.113436671256e+00 1.133767182946e+00 1.153681197666e+00 1.172694636320e+00 1.190379278199e+00 1.206249810189e+00 1.219897330087e+00 1.230974982741e+00 1.239191205537e+00 1.244451211140e+00 1.246743874803e+00 1.246242036805e+00 1.243268300215e+00 1.238182497110e+00 1.231465184035e+00 1.223523539510e+00 1.214726116107e+00 1.205398900081e+00 1.193043351469e+00 1.174898483929e+00 1.160626339202e+00 1.156437797061e+00 1.159248616430e+00 1.159749765750e+00 1.151209216360e+00 1.135694189972e+00 1.122465038536e+00 1.119679232797e+00 1.126688089648e+00 1.134800208730e+00 1.135569036864e+00 1.128335479606e+00 1.120640955904e+00 1.121196161940e+00 1.131434098161e+00 1.144048043811e+00 1.149986723370e+00 1.146569115934e+00 1.139730049610e+00 1.138678953556e+00 1.147312467547e+00 1.160535617446e+00 1.169312041106e+00 1.168980401033e+00 1.163121085763e+00 1.160089531801e+00 1.165070720618e+00 1.174934591614e+00 1.181204607615e+00 1.177997588167e+00 1.167287912129e+00 1.157238427088e+00 1.154997386467e+00 1.160182478586e+00 1.165557279154e+00 1.164284666769e+00 1.156450072634e+00 1.149077446910e+00 1.149749980403e+00 1.159426464086e+00 1.171536855758e+00 1.178356725378e+00 1.178209536335e+00 1.176935345994e+00 1.182457657631e+00 1.197209461297e+00 1.215666545969e+00 1.229428418325e+00 1.234680495858e+00 1.235213143218e+00 1.238620332032e+00 1.249001542061e+00 1.262940223466e+00 1.272665762573e+00 1.273126289145e+00 1.266449478065e+00 1.260062061890e+00 1.259958093954e+00 1.265111894097e+00 1.268464314266e+00 1.263350425158e+00 1.249249430960e+00 1.232075561831e+00 1.218885955302e+00 1.211662896870e+00 1.206402348433e+00 1.171914140741e+00 1.037463881060e+00 9.064302070808e-01 9.148762527454e-01 1.040212153666e+00 1.137888909498e+00 1.119933845273e+00 9.969819935650e-01 8.723684084380e-01 8.781944437887e-01 1.002133308740e+00 1.108869740381e+00 1.108442273008e+00 9.997277733702e-01 8.692526685547e-01 8.518617143776e-01 9.690845456080e-01 1.093879517432e+00 1.120034180487e+00 1.027562279374e+00 8.887124164137e-01 8.457326747652e-01 9.549418577489e-01 1.094753073980e+00 1.142164944422e+00 1.064417950607e+00 9.244751041966e-01 8.609027312117e-01 9.497087725018e-01 1.088541675289e+00 1.154049917534e+00 1.107092626869e+00 9.940970415942e-01 9.208017781748e-01 9.604248507493e-01 1.061543612818e+00 1.128457331849e+00 1.117233705066e+00 1.048150906526e+00 9.847659343287e-01 9.843825229509e-01 1.040253545622e+00 1.096166947832e+00 1.107669073954e+00 1.070791255730e+00 1.018602448477e+00 9.955590069404e-01 1.016729802287e+00 1.053803949326e+00 1.068490639023e+00 1.047006463845e+00 1.006905360397e+00 9.800967238784e-01 9.829559485112e-01 1.001951840963e+00 1.012240900510e+00 1.002045595015e+00 9.787558884815e-01 9.587876294272e-01 9.526937773081e-01 9.581219402667e-01 9.646228029024e-01 9.630836034650e-01 9.518406974781e-01 9.375550690649e-01 9.304867652509e-01 9.351040084527e-01 9.447616215506e-01 9.483246427679e-01 9.426239962572e-01 9.368284835021e-01 9.417657648597e-01 9.549591931900e-01 9.616216708045e-01 9.522950730753e-01 9.359421145619e-01 9.317092532689e-01 9.450252761636e-01 9.580419456571e-01 9.500937250544e-01 9.226356049318e-01 9.010127138668e-01 9.075349779334e-01 9.326168953377e-01 9.455193047094e-01 9.296928327684e-01 8.997065147353e-01 8.865748334859e-01 9.025992052467e-01 9.269555388786e-01 9.326275405990e-01 9.150619991595e-01 8.936888921828e-01 8.896874325461e-01 9.029506514709e-01 9.163434168234e-01 9.182021247762e-01 9.129729141895e-01 9.117326040485e-01 9.172127338556e-01 9.673490222866e-01
 3.167776032038e-01 3.173683069406e-01 3.183016940033e-01 3.192439049930e-01 3.198498196295e-01 3.202452084706e-01 3.208330321668e-01 3.217348253624e-01 3.226367900534e-01 3.232242274020e-01 3.236062212153e-01 3.241683994111e-01 3.250458144259e-01 3.259248620210e-01 3.264800067414e-01 3.268385180296e-01 3.274050444117e-01 3.282787620522e-01 3.291187972896e-01 3.296410052138e-01 3.300079945845e-01 3.305819734197e-01 3.314184740897e-01 3.322115796330e-01 3.327192119484e-01 3.330901327808e-01 3.336565321678e-01 3.344747173816e-01 3.352451220866e-01 3.357250039196e-01 3.360694436276e-01 3.366140075945e-01 3.374079197039e-01 3.381527940561e-01 3.386088822345e-01 3.389118754695e-01 3.393853904582e-01 3.401070853554e-01 3.408116899472e-01 3.412531997130e-01 3.415444438750e-01 3.420057339340e-01 3.427089478828e-01 3.433751942738e-01 3.437746904418e-01 3.440621647047e-01 3.445587870527e-01 3.452868914975e-01 3.459263806973e-01 3.462573279164e-01 3.464682004831e-01 3.469047124546e-01 3.475920475371e-01 3.481919139649e-01 3.484713781599e-01 3.486218793656e-01 3.489817204855e-01 3.495724259459e-01 3.500953584528e-01 3.503713399898e-01 3.505748638564e-01 3.509569244431e-01 3.514908161913e-01 3.519359437389e-01 3.522072624855e-01 3.524995964453e-01 3.529791333731e-01 3.535260829280e-01 3.539125787925e-01 3.541477097035e-01 3.544704831015e-01 3.550001017173e-01 3.555545717157e-01 3.559030908700e-01 3.560900326471e-01 3.563661856298e-01 3.568466569054e-01 3.573572420193e-01 3.576762620638e-01 3.578327330032e-01 3.580445673508e-01 3.584243177313e-01 3.588483167253e-01 3.591391534277e-01 3.592919368418e-01 3.594594263557e-01 3.597448972635e-01 3.600830703205e-01 3.603445021773e-01 3.605024301746e-01 3.606543109211e-01 3.608840549077e-01 3.611580580234e-01 3.613882232921e-01 3.615504900055e-01 3.617055843275e-01 3.619107026514e-01 3.621432533017e-01 3.623450854382e-01 3.625022028271e-01 3.626571171091e-01 3.628444365117e-01 3.630465285160e-01 3.632236160882e-01 3.633717622671e-01 3.635161893107e-01 3.636747988487e-01 3.638426914411e-01 3.640014587208e-01 3.641416945474e-01 3.642706665809e-01 3.643998499466e-01 3.645364596070e-01 3.646755751182e-01 3.648059910522e-01 3.649201639515e-01 3.650219214066e-01 3.651255689784e-01 3.652421204426e-01 3.653569724050e-01 3.654503788722e-01 3.655217223214e-01 3.655917966346e-01 3.656790895074e-01 3.657737216875e-01 3.658438592424e-01 3.658820571246e-01 3.659167131932e-01 3.659749141988e-01 3.660413953803e-01 3.660763283723e-01 3.660745315642e-01 3.660748165712e-01 3.661065143334e-01 3.661429744756e-01 3.661335049624e-01 3.660789684622e-01 3.660372926604e-01 3.660445528983e-01 3.660592277182e-01 3.660147707507e-01 3.659103507023e-01 3.658195611378e-01 3.657957496266e-01 3.657973231793e-01 3.657374662309e-01 3.656022848190e-01 3.654685743129e-01 3.654023762450e-01 3.653763867344e-01 3.653072158773e-01 3.651655645235e-01 3.650070409994e-01 3.648950442863e-01 3.648188500079e-01 3.647189001170e-01 3.645723335769e-01 3.644078181959e-01 3.642589551499e-01 3.641215575501e-01 3.639708863145e-01 3.638010444945e-01 3.636279969334e-01 3.634544946852e-01 3.632682570714e-01 3.630644292132e-01 3.628597030708e-01 3.626624549985e-01 3.624619055669e-01 3.622429948081e-01 3.620065165626e-01 3.617679117619e-01 3.615342604078e-01 3.612962540437e-01 3.610473166130e-01 3.607915259826e-01 3.605309690768e-01 3.602601090219e-01 3.599799399456e-01 3.597007115893e-01 3.594254635224e-01 3.591429186359e-01 3.588412129041e-01 3.585250243075e-01 3.582160800408e-01 3.579141781612e-01 3.576002856295e-01 3.572652729648e-01 3.569231719656e-01 3.565872095496e-01 3.562510741743e-01 3.558978883870e-01 3.555265896428e-01 3.551587267628e-01 3.547983155716e-01 3.544256872172e-01 3.540318342451e-01 3.536266556798e-01 3.532293895954e-01 3.528374753473e-01 3.524289833626e-01 3.519991882037e-01 3.515633700305e-01 3.511351637837e-01 3.507048110075e-01 3.502567287754e-01 3.497924903016e-01 3.493276798138e-01 3.488676908348e-01 3.484000396629e-01 3.479148482206e-01 3.474193143340e-01 3.469243132806e-01 3.464306482821e-01 3.459286536906e-01 3.454105998642e-01 3.448857443542e-01 3.443615216770e-01 3.438333652800e-01 3.432960133689e-01 3.427485467154e-01 3.421953679946e-01 3.416417533442e-01 3.410796434992e-01 3.405079742706e-01 3.399295824005e-01 3.393500751929e-01 3.387657931652e-01 3.381699861119e-01 3.375650680395e-01 3.369585675844e-01 3.363508456626e-01 3.357351443112e-01 3.351090141005e-01 3.344755544527e-01 3.338406307777e-01 3.332026189027e-01 3.325577516516e-01 3.319040068121e-01 3.312455579828e-01 3.305830115062e-01 3.299153385033e-01 3.292400993008e-01 3.285611859491e-01 3.278778288213e-01 3.271884094314e-01 3.264907746745e-01 3.257889140393e-01 3.250839201944e-01 3.243718143431e-01 3.236543846232e-01 3.229300119683e-01 3.222020502369e-01 3.214697163970e-01 3.207305160063e-01 3.199861480953e-01 3.192365838904e-01 3.184836588106e-01 3.177238769271e-01 3.169589274692e-01 3.161911441006e-01 3.154180848411e-01 3.146385895689e-01 3.138557832765e-01 3.130677886686e-01 3.122775927578e-01 3.114804195415e-01 3.106791395046e-01 3.098746604064e-01 3.090667246637e-01 3.082535688521e-01 3.074361008056e-01 3.066136487845e-01 3.057888812979e-01 3.049612863947e-01 3.041285755291e-01 3.032911518581e-01 3.024502577234e-01 3.016061262626e-01 3.007600758651e-01 2.999105407369e-01 2.990555941163e-01 2.981977638251e-01 2.973366115958e-01 2.964745150372e-01 2.956094859165e-01 2.947402440611e-01 2.938679484890e-01 2.929947541083e-01 2.921179461730e-01 2.912405872040e-01 2.903594307770e-01 2.894754047144e-01 2.885917075497e-01 2.877051994401e-01 2.868171765844e-01 2.859273550586e-01 2.850362945417e-01 2.841448984666e-01 2.832527962939e-01 2.823580687167e-01 2.814624626414e-01 2.805682708393e-01 2.796732071447e-01 2.787778175280e-01 2.778822231224e-01 2.769848322585e-01 2.760905497644e-01 2.751961156532e-01 2.743027405403e-01 2.734093972554e-01 2.725156167799e-01 2.716241298848e-01 2.707352813676e-01 2.698475118426e-01 2.689606909357e-01 2.680753342950e-01 2.671915203448e-01 2.663117271119e-01 2.654350396634e-01 2.645609008754e-01 2.636887660905e-01 2.628174739907e-01 2.619498280685e-01 2.610872072727e-01 2.602294009550e-01 2.593750107971e-01 2.585230267138e-01 2.576729226988e-01 2.568286142530e-01 2.559926578616e-01 2.551611614671e-01 2.543356098742e-01 2.535122648939e-01 2.526944896162e-01 2.518861617364e-01 2.510842695113e-01 2.502896059880e-01 2.495017689680e-01 2.487182443108e-01 2.479441611735e-01 2.471777882311e-01 2.464196038786e-01 2.456704303565e-01 2.449274548793e-01 2.441928202820e-01 2.434688307838e-01 2.427525108759e-01 2.420464564415e-01 2.413490208579e-01 2.406604210512e-01 2.399844348235e-01 2.393167673047e-01 2.386602272555e-01 2.380151601549e-01 2.373792488601e-01 2.367571805308e-01 2.361449740740e-01 2.355424042498e-01 2.349548954973e-01 2.343782282382e-01 2.338144291798e-01 2.332632618583e-01 2.327215352206e-01 2.321958466904e-01 2.316832573691e-01 2.311839510044e-01 2.306977845654e-01 2.302232298924e-01 2.297638463431e-01 2.293195921264e-01 2.288907742780e-01 2.284764228782e-01 2.280744334300e-01 2.276870974243e-01 2.273168248376e-01 2.269615505657e-01 2.266226316167e-01 2.262977199615e-01 2.259864424265e-01 2.256928061178e-01 2.254145810973e-01 2.251519491980e-01 2.249061721935e-01 2.246743489188e-01 2.244589855053e-01 2.242584515737e-01 2.240728461443e-01 2.239047518299e-01 2.237527798455e-01 2.236161882838e-01 2.234950621706e-01 2.233872846267e-01 2.232968102820e-01 2.232232066700e-01 2.231660415617e-01 2.231243431029e-01 2.230945681723e-01 2.230818614095e-01 2.230861906209e-01 2.231057242953e-01 2.231410456722e-01 2.231892933155e-01 2.232523013458e-01 2.233295346010e-01 2.234227145955e-01 2.235314790014e-01 2.236523660609e-01 2.237870897564e-01 2.239342156999e-01 2.240954382849e-01 2.242732824319e-01 2.244596550199e-01 2.246591849772e-01 2.248703648176e-01 2.250943893446e-01 2.253321666777e-01 2.255793238112e-01 2.258360196028e-01 2.261042328292e-01 2.263820525663e-01 2.266726892788e-01 2.269707312826e-01 2.272782325850e-01 2.275933128530e-01 2.279175751663e-01 2.282504487800e-01 2.285898898967e-01 2.289360641595e-01 2.292906990330e-01 2.296484867587e-01 2.300154232354e-01 2.303856932224e-01 2.307615750252e-01 2.311418468240e-01 2.315259982328e-01 2.319134809008e-01 2.323045605481e-01 2.326980147218e-01 2.330937505101e-01 2.334913271262e-01 2.338918073566e-01 2.342909476421e-01 2.346897989034e-01 2.350899060938e-01 2.354873306390e-01 2.358868438568e-01 2.362832424955e-01 2.366763002816e-01 2.370674088222e-01 2.374544163899e-01 2.378403054788e-01 2.382203982772e-01 2.385949873327e-01 2.389653987394e-01 2.393274651486e-01 2.396869072261e-01 2.400389178416e-01 2.403821257258e-01 2.407192287334e-01 2.410457186779e-01 2.413654685347e-01 2.416771253231e-01 2.419769101679e-01 2.422668656482e-01 2.425451522142e-01 2.428135099792e-01 2.430717013418e-01 2.433160064580e-01 2.435483142652e-01 2.437656322542e-01 2.439712790549e-01 2.441631833910e-01 2.443401846468e-01 2.445024307077e-01 2.446478084146e-01 2.447789238484e-01 2.448938510911e-01 2.449913332242e-01 2.450736219746e-01 2.451352084483e-01 2.451802981647e-01 2.452081889448e-01 2.452158719213e-01 2.452057870913e-01 2.451740183469e-01 2.451229864044e-01 2.450531660662e-01 2.449600600939e-01 2.448495771731e-01 2.447141093196e-01 2.445572787109e-01 2.443806847816e-01 2.441782842239e-01 2.439568327164e-01 2.437083232595e-01 2.434385663660e-01 2.431455483172e-01 2.428256141705e-01 2.424856920502e-01 2.421178037306e-01 2.417250521634e-01 2.413096462181e-01 2.408646201741e-01 2.403979363369e-01 2.399028035988e-01 2.393824241324e-01 2.388362742272e-01 2.382612898076e-01 2.376633901123e-01 2.370339606592e-01 2.363798832437e-01 2.356992306076e-01 2.349878599376e-01 2.342538073623e-01 2.334881103371e-01 2.326959088935e-01 2.318761434500e-01 2.310277360896e-01 2.301536547017e-01 2.292487268157e-01 2.283168629950e-01 2.273585586760e-01 2.263687348721e-01 2.253555897798e-01 2.243110239222e-01 2.232404558467e-01 2.221415669757e-01 2.210138202279e-01 2.198630850849e-01 2.186808684968e-01 2.174741951498e-01 2.162400365026e-01 2.149773453734e-01 2.136928290124e-01 2.123784939589e-01 2.110414497073e-01 2.096779282379e-01 2.082886621631e-01 2.068781729838e-01 2.054410829300e-01 2.039823165129e-01 2.025001674150e-01 2.009955619140e-01 1.994709070444e-01 1.979234114609e-01 1.963585932632e-01 1.947724010791e-01 1.931679905463e-01 1.915472338705e-01 1.899076962596e-01 1.882551588176e-01 1.865867880486e-01 1.849043747247e-01 1.832111738180e-01 1.815052112127e-01 1.797904515382e-01 1.780676655734e-01 1.763372447511e-01 1.746029375758e-01 1.728626321544e-01 1.711218350267e-01 1.693800912332e-01 1.676399100475e-01 1.659051349570e-01 1.641735928422e-01 1.624517696940e-01 1.607393290698e-01 1.590382864716e-01 1.573540415459e-01 1.556863069189e-01 1.540396096840e-01 1.524156541787e-01 1.508175204831e-01 1.492493084156e-01 1.477123442769e-01 1.462116125578e-01 1.447501669118e-01 1.433286916948e-01 1.419566153686e-01 1.406309324228e-01 1.393592769610e-01 1.381451368921e-01 1.369916003410e-01 1.359022406243e-01 1.348805654845e-01 1.339312039458e-01 1.330573981038e-01 1.322635191134e-01 1.315520287147e-01 1.309277336732e-01 1.303923955573e-01 1.299492984545e-01 1.296031409470e-01 1.293545100703e-01 1.292067207780e-01 1.291613736523e-01 1.292207586444e-01 1.293869094209e-01 1.296600326596e-01 1.300405977813e-01 1.305304104153e-01 1.311272278361e-01 1.318332383134e-01 1.326458355675e-01 1.335654034776e-01 1.345900275612e-01 1.357168083175e-01 1.369472726937e-01 1.382763733193e-01 1.397020242708e-01 1.412218307815e-01 1.428335941125e-01 1.445334294107e-01 1.463198158240e-01 1.481874558986e-01 1.501346430206e-01 1.521569481275e-01 1.542527087363e-01 1.564158083172e-01 1.586450387168e-01 1.609360150923e-01 1.632850846076e-01 1.656888441622e-01 1.681449283940e-01 1.706496486149e-01 1.731994088314e-01 1.757905125110e-01 1.784204581981e-01 1.810848078356e-01 1.837834992072e-01 1.865101996928e-01 1.892639329690e-01 1.920421623294e-01 1.948390537892e-01 1.976558140651e-01 2.004877047464e-01 2.033317840969e-01 2.061875780639e-01 2.090493566074e-01 2.119178014204e-01 2.147881578304e-01 2.176593004917e-01 2.205297249130e-01 2.233953629774e-01 2.262547653102e-01 2.291070549159e-01 2.319475852127e-01 2.347774439975e-01 2.375912481641e-01 2.403899624154e-01 2.431703148229e-01 2.459298247799e-01 2.486687769101e-01 2.513816303081e-01 2.540725792528e-01 2.567331524087e-01 2.593654302328e-01 2.619682996567e-01 2.645366876502e-01 2.670723950134e-01 2.695720680862e-01 2.720354936776e-01 2.744602560974e-01 2.768433387731e-01 2.791860190251e-01 2.814862151934e-01 2.837406063813e-01 2.859502129154e-01 2.881104801492e-01 2.902252181050e-01 2.922872578365e-01 2.942988313671e-01 2.962594343805e-01 2.981638504333e-01 3.000162024323e-01 3.018106546018e-01 3.035472512558e-01 3.052283806177e-01 3.068461977915e-01 3.084070277498e-01 3.099056207646e-01 3.113404384173e-01 3.127144731327e-01 3.140219596357e-01 3.152659889597e-01 3.164437951458e-01 3.175547119796e-01 3.185997451433e-01 3.195747148465e-01 3.204839325107e-01 3.213213911608e-01 3.220911358229e-01 3.227901029822e-01 3.234171000246e-01 3.239757898829e-01 3.244614741857e-01 3.248760613925e-01 3.252202212967e-01 3.254900637424e-01 3.256901577082e-01 3.258163828689e-01 3.258721608454e-01 3.258549180234e-01 3.257650530408e-01 3.256061293693e-01 3.253748697604e-01 3.250719383022e-01 3.247007450215e-01 3.242559063952e-01 3.237440053004e-01 3.231623671680e-01 3.225129722527e-01 3.217972956639e-01 3.210123770472e-01 3.201652631028e-01 3.192514726798e-01 3.182742159801e-01 3.172366205090e-01 3.161366543895e-01 3.149799246374e-01 3.137628188686e-01 3.124907532649e-01 3.111640428553e-01 3.097837509329e-01 3.083553471092e-01 3.068772005049e-01 3.053535248307e-01 3.037862465567e-01 3.021764741790e-01 3.005301522790e-01 2.988461228550e-01 2.971299135402e-01 2.953844042864e-01 2.936112595091e-01 2.918163953369e-01 2.899998018812e-01 2.881685995450e-01 2.863248762487e-01 2.844721414672e-01 2.826165973934e-01 2.807595247072e-01 2.789079262896e-01 2.770663873927e-01 2.752355691857e-01 2.734261266856e-01 2.716388074693e-01 2.698807586866e-01 2.681566388745e-01 2.664706363529e-01 2.648306909635e-01 2.632375467231e-01 2.617020668959e-01 2.602265602216e-01 2.588149741107e-01 2.574781896478e-01 2.562154296134e-01 2.550365566077e-01 2.539456999797e-01 2.529442086284e-01 2.520425607888e-01 2.512402223500e-01 2.505454512289e-01 2.499614288217e-01 2.494886643106e-01 2.491376785100e-01 2.489051776000e-01 2.487970474742e-01 2.488153247450e-01 2.489594448009e-01 2.492354462736e-01 2.496391296516e-01 2.501759222952e-01 2.508423586705e-01 2.516381094966e-01 2.525669595578e-01 2.536209985021e-01 2.548024205327e-01 2.561079664448e-01 2.575321581876e-01 2.590776182959e-01 2.607343660059e-01 2.625025300492e-01 2.643777119208e-01 2.663510973637e-01 2.684240096457e-01 2.705860236718e-01 2.728341555002e-01 2.751621375575e-01 2.775630801657e-01 2.800333034570e-01 2.825628023681e-01 2.851495962923e-01 2.877846228602e-01 2.904607607642e-01 2.931748297101e-01 2.959159490325e-01 2.986805477671e-01 3.014606578273e-01 3.042503775604e-01 3.070419347908e-01 3.098291646440e-01 3.126064846423e-01 3.153663055543e-01 3.181023373888e-01 3.208093338911e-01 3.234793180339e-01 3.261065124691e-01 3.286855658479e-01 3.312091289947e-01 3.336734697766e-01 3.360678179002e-01 3.383930940508e-01 3.406383060508e-01 3.428000823359e-01 3.448736249135e-01 3.468500499685e-01 3.487284947320e-01 3.505012891465e-01 3.521634057754e-01 3.537116829897e-01 3.551368077263e-01 3.564397705392e-01 3.576124923617e-01 3.586511797708e-01 3.595536655384e-01 3.603109534855e-01 3.609245805735e-01 3.613858236786e-01 3.616916733921e-01 3.618433767450e-01 3.618293897389e-01 3.616539835510e-01 3.613086883910e-01 3.607912374169e-01 3.601027347126e-01 3.592345164825e-01 3.581890725978e-01 3.569601567978e-01 3.555467080982e-01 3.539491697533e-01 3.521601982876e-01 3.501851760196e-01 3.480190353946e-01 3.456583532368e-01 3.431081190045e-01 3.403609349361e-01 3.374212784680e-01 3.342893864941e-01 3.309606022292e-01 3.274422915509e-01 3.237283755135e-01 3.198261467084e-01 3.157337447380e-01 3.114522935782e-01 3.069900692227e-01 3.023444069431e-01 2.975217905645e-01 2.925258294909e-01 2.873589855750e-01 2.820313256412e-01 2.765444129693e-01 2.709086263383e-01 2.651310795951e-01 2.592203236344e-01 2.531873198278e-01 2.470419606729e-01 2.407984775595e-01 2.344705702808e-01 2.280751037137e-01 2.216311571984e-01 2.151560791461e-01 2.086784199064e-01 2.022197007853e-01 1.958123969617e-01 1.894923605304e-01 1.832920919263e-01 1.772601774798e-01 1.714407572856e-01 1.658879986137e-01 1.606625363066e-01 1.558241773471e-01 1.514458214935e-01 1.475948367185e-01 1.443446298369e-01 1.417658985113e-01 1.399190077849e-01 1.388628345740e-01 1.386332656824e-01 1.392601557542e-01 1.407466660612e-01 1.430789894531e-01 1.462343611138e-01 1.501634034739e-01 1.548194170682e-01 1.601387018031e-01 1.660543593303e-01 1.725107796664e-01 1.794334385214e-01 1.867725499169e-01 1.944657209233e-01 2.024602790858e-01 2.107119207128e-01 2.191690945092e-01 2.277974533248e-01 2.365554757566e-01 2.454060825641e-01 2.543239781091e-01 2.632709081169e-01 2.722259350143e-01 2.811610924469e-01 2.900493259599e-01 2.988725411458e-01 3.076025289822e-01 3.162252511968e-01 3.247161691630e-01 3.330555460305e-01 3.412305281818e-01 3.492158576377e-01 3.570018109620e-01 3.645682529145e-01 3.718972614839e-01 3.789789291255e-01 3.857926945624e-01 3.923280305148e-01 3.985699609112e-01 4.045027201913e-01 4.101162068537e-01 4.153960292346e-01 4.203301648779e-01 4.249086371097e-01 4.291183446569e-01 4.329505709298e-01 4.363947509833e-01 4.394414240026e-01 4.420839033619e-01 4.443106216767e-01 4.461184712994e-01 4.474984574962e-01 4.484460518628e-01 4.489589119119e-01 4.490307779468e-01 4.486608799633e-01 4.478473100048e-01 4.465923624465e-01 4.448960829483e-01 4.427609906132e-01 4.401924776098e-01 4.371963887426e-01 4.337803960470e-01 4.299581373937e-01 4.257369915470e-01 4.211351783972e-01 4.161698108978e-01 4.108588709367e-01 4.052281321613e-01 3.993017485977e-01 3.931111521996e-01 3.866922711363e-01 3.800777783035e-01 3.733166720061e-01 3.664536060257e-01 3.595416871048e-01 3.526413927250e-01 3.458146249529e-01 3.391350370092e-01 3.326761780413e-01 3.265202581713e-01 3.207552216969e-01 3.154694382545e-01 3.107573547248e-01 3.067147134236e-01 3.034289505502e-01 3.009913366682e-01 2.994791081275e-01 2.989591016799e-01 2.994883213251e-01 3.011006127219e-01 3.038163386917e-01 3.076345030969e-01 3.125367086393e-01 3.184892414100e-01 3.254354063890e-01 3.333151577418e-01 3.420540819582e-01 3.515690860786e-01 3.617775163870e-01 3.725872803051e-01 3.839153630137e-01 3.956714113654e-01 4.077673250777e-01 4.201238267847e-01 4.326558257598e-01 4.452878030664e-01 4.579464200760e-01 4.705573611306e-01 4.830551571268e-01 4.953728735930e-01 5.074503607514e-01 5.192279760596e-01 5.306488504202e-01 5.416604174580e-01 5.522103119789e-01 5.622516648785e-01 5.717399237484e-01 5.806285321360e-01 5.888797317193e-01 5.964551799793e-01 6.033173787457e-01 6.094376998122e-01 6.147817441024e-01 6.193258726422e-01 6.230438370366e-01 6.259151166486e-01 6.279216851600e-01 6.290456461242e-01 6.292812258597e-01 6.286130189887e-01 6.270403585536e-01 6.245626310310e-01 6.211787472989e-01 6.169021174944e-01 6.117388390746e-01 6.057056505080e-01 5.988278567333e-01 5.911240757803e-01 5.826308048120e-01 5.733847244286e-01 5.634265748502e-01 5.528092604258e-01 5.415883111415e-01 5.298296875768e-01 5.176060414243e-01 5.049979895445e-01 4.921010143682e-01 4.790133908897e-01 4.658515681748e-01 4.527392261794e-01 4.398127247958e-01 4.272235279236e-01 4.151287957831e-01 4.037027203096e-01 3.931214703502e-01 3.835655052405e-01 3.752189160485e-01 3.682477516243e-01 3.628127430497e-01 3.590376213976e-01 3.570175743223e-01 3.568066672246e-01 3.584084253626e-01 3.617858265149e-01 3.668533190992e-01 3.734883076950e-01 3.815410083597e-01 3.908337136266e-01 4.011847639085e-01 4.124007732091e-01 4.242897101339e-01 4.366682227982e-01 4.493560676796e-01 4.621848110336e-01 4.750004220404e-01 4.876528939644e-01 5.000090140055e-01 5.119444928390e-01 5.233466822103e-01 5.341072165074e-01 5.441362371027e-01 5.533464741670e-01 5.616587453099e-01 5.690107804841e-01 5.753369857338e-01 5.805879433455e-01 5.847221623492e-01 5.877011575170e-01 5.895008574210e-01 5.901027097255e-01 5.894955871960e-01 5.876873191651e-01 5.846814691176e-01 5.805011917201e-01 5.751822094132e-01 5.687625082800e-01 5.613046254071e-01 5.528739618874e-01 5.435555231924e-01 5.334526072475e-01 5.226783502806e-01 5.113693595573e-01 4.996776563666e-01 4.877756644899e-01 4.758552156134e-01 4.641280277833e-01 4.528225496286e-01 4.421826927532e-01 4.324636719859e-01 4.239204917914e-01 4.167994893344e-01 4.113331279049e-01 4.077128324641e-01 4.060876393403e-01 4.065468866791e-01 4.091136415008e-01 4.137445431573e-01 4.203279539096e-01 4.287024165294e-01 4.386577791373e-01 4.499543845590e-01 4.623374631229e-01 4.755422831738e-01 4.893081911618e-01 5.033828744904e-01 5.175317988397e-01 5.315307941055e-01 5.451820893753e-01 5.583039488322e-01 5.707348596418e-01 5.823385337489e-01 5.929927641672e-01 6.025994716629e-01 6.110817575451e-01 6.183772890902e-01 6.244489771809e-01 6.292749735651e-01 6.328512493428e-01 6.351974790262e-01 6.363404347544e-01 6.363342472106e-01 6.352414037699e-01 6.331407125375e-01 6.301261594077e-01 6.262976440219e-01 6.217717261608e-01 6.166675606219e-01 6.111096932492e-01 6.052304705450e-01 5.991536806650e-01 5.930065525809e-01 5.869123169226e-01 5.809752692544e-01 5.753032885831e-01 5.699765931878e-01 5.650652574389e-01 5.606294948979e-01 5.566987882187e-01 5.532980533489e-01 5.504306282908e-01 5.480821535837e-01 5.462368755217e-01 5.448570296287e-01 5.439072779489e-01 5.433465984659e-01 5.431266317823e-01 5.432130573753e-01 5.435616142231e-01 5.441429531963e-01 5.449324266767e-01 5.459038621663e-01 5.470507899535e-01 5.483595002322e-01 5.498304941085e-01 5.514644075501e-01 5.532611440146e-01 5.552273346279e-01 5.573647009548e-01 5.596719236791e-01 5.621460999967e-01 5.647793815202e-01 5.675594805697e-01 5.704643389038e-01 5.734730994173e-01 5.765530694195e-01 5.796692492875e-01 5.827875270430e-01 5.858623295375e-01 5.888558558669e-01 5.917266607789e-01 5.944341409761e-01 5.969460690600e-01 5.992280028003e-01 6.012601162397e-01 6.030259429059e-01 6.045196480073e-01 6.057538871790e-01 6.067438975967e-01 6.075325503682e-01 6.081695907086e-01 6.087230879277e-01 6.092857567482e-01 6.099503039222e-01 6.108409212160e-01 6.120841398185e-01 6.138085228935e-01 6.161575277943e-01 6.192549277906e-01 6.232203959549e-01 6.281536510544e-01 6.341154267949e-01 6.411458424447e-01 6.492323030560e-01 6.583244773344e-01 6.683337914155e-01 6.791172431410e-01 6.905110941309e-01 7.023130435873e-01 7.143025475099e-01 7.262534075268e-01 7.379295638078e-01 7.491137048846e-01 7.595995824096e-01 7.692087259200e-01 7.778031571896e-01 7.852741408667e-01 7.915717444521e-01 7.966793427504e-01 8.006361129157e-01 8.035237906533e-01 8.054601168158e-01 8.066062027945e-01 8.071362187096e-01 8.072420573759e-01 8.071183481988e-01 8.069354605063e-01 8.068492376255e-01 8.069678918905e-01 8.073558546989e-01 8.080353411293e-01 8.089621074705e-01 8.100646729444e-01 8.112239574734e-01 8.123020988035e-01 8.131636816371e-01 8.136688011635e-01 8.137216315393e-01 8.132586970516e-01 8.122692691950e-01 8.108150882614e-01 8.090060533148e-01 8.070258603769e-01 8.050992168111e-01 8.034857487476e-01 8.024704464819e-01 8.023083343733e-01 8.032372635588e-01 8.054175515138e-01 8.089323852261e-01 8.137724471469e-01 8.198136341904e-01 8.268547392511e-01 8.346024603959e-01 8.427064213909e-01 8.508017414456e-01 8.585007478457e-01 8.654628114305e-01 8.713882550103e-01 8.760451559885e-01 8.793034121855e-01 8.811030270163e-01 8.815010414237e-01 8.806367448392e-01 8.787245392749e-01 8.760697780458e-01 8.729934224353e-01 8.698660929500e-01 8.670445167935e-01 8.648473056562e-01 8.635655591271e-01 8.633872055698e-01 8.644375809352e-01 8.667507197344e-01 8.702639397839e-01 8.748690552852e-01 8.803781725212e-01 8.865918500738e-01 8.932936761033e-01 9.002539831824e-01 9.072973598232e-01 9.142396419170e-01 9.209485918986e-01 9.273232392614e-01 9.332664632966e-01 9.387339647518e-01 9.436592985051e-01 9.480016374300e-01 9.517178177469e-01 9.547355019111e-01 9.570158694826e-01 9.584870286957e-01 9.591027265835e-01 9.588479615752e-01 9.577171044601e-01 9.557990041637e-01 9.532179891034e-01 9.501897292399e-01 9.470310150786e-01 9.440939052269e-01 9.418349258462e-01 9.407121698109e-01 9.411820741351e-01 9.436725414363e-01 9.484793500657e-01 9.558257503989e-01 9.657512986079e-01 9.781641194092e-01 9.928646503315e-01 1.009506054714e+00 1.027723156354e+00 1.047075238340e+00 1.067114333184e+00 1.087424522530e+00 1.107533652477e+00 1.127038138224e+00 1.145503309441e+00 1.162495313242e+00 1.177645896486e+00 1.190563541575e+00 1.200977166641e+00 1.208694100935e+00 1.213627942617e+00 1.215887168025e+00 1.215653203376e+00 1.213276854265e+00 1.209181068306e+00 1.203775995584e+00 1.197513775900e+00 1.190705046131e+00 1.183604436113e+00 1.176396517312e+00 1.165954932813e+00 1.150043177507e+00 1.138174301326e+00 1.136368420433e+00 1.141474550342e+00 1.144290241287e+00 1.138276185950e+00 1.125565939564e+00 1.115226673266e+00 1.115034603316e+00 1.124064206963e+00 1.133620971288e+00 1.135420469477e+00 1.128884635845e+00 1.121449761511e+00 1.121664046075e+00 1.130969035058e+00 1.142320560081e+00 1.146953721384e+00 1.142333521934e+00 1.134349225728e+00 1.132087388097e+00 1.139370181113e+00 1.151147064078e+00 1.158452756574e+00 1.156599868093e+00 1.149043831007e+00 1.144058888028e+00 1.146910061483e+00 1.154720021152e+00 1.159329483052e+00 1.155095507511e+00 1.144080886524e+00 1.134423472776e+00 1.133160756256e+00 1.139772679026e+00 1.146966090829e+00 1.147942455775e+00 1.142775295404e+00 1.138312145248e+00 1.141835971349e+00 1.154080629839e+00 1.168489681598e+00 1.177549037286e+00 1.179727075610e+00 1.180715016276e+00 1.188046335797e+00 1.203817172542e+00 1.222465617787e+00 1.235818846883e+00 1.240309297990e+00 1.239824626348e+00 1.241921719715e+00 1.250708072830e+00 1.262939696302e+00 1.271099377030e+00 1.270324422649e+00 1.262767193903e+00 1.255699188080e+00 1.254882347636e+00 1.259169422342e+00 1.261568833595e+00 1.255621890607e+00 1.241086850677e+00 1.224192037019e+00 1.212245166433e+00 1.207258169923e+00 1.204498246295e+00 1.196729431887e+00 1.104558684284e+00 9.539840774005e-01 8.880187404609e-01 9.744374293547e-01 1.101493532441e+00 1.144920679365e+00 1.070215240482e+00 9.365785142796e-01 8.722957646009e-01 9.490969141467e-01 1.075192178187e+00 1.130585907157e+00 1.070740105495e+00 9.385857827043e-01 8.546801363497e-01 9.152844128487e-01 1.049283531827e+00 1.125401317733e+00 1.081922445457e+00 9.495562791050e-01 8.490778568178e-01 9.000847240387e-01 1.044790943721e+00 1.140239531484e+00 1.113935871204e+00 9.887347505808e-01 8.763222914495e-01 9.013419941885e-01 1.033184282337e+00 1.139853243406e+00 1.145269256427e+00 1.058809224834e+00 9.597835818250e-01 9.442779404448e-01 1.021273687078e+00 1.108792622546e+00 1.137994976473e+00 1.098745180267e+00 1.032578482641e+00 1.001088758664e+00 1.030494908803e+00 1.086360881407e+00 1.117255325354e+00 1.100626621259e+00 1.053667070726e+00 1.017510204440e+00 1.020839335880e+00 1.051262093618e+00 1.072450807005e+00 1.061855933038e+00 1.026981304939e+00 9.956011782303e-01 9.894717117320e-01 1.004022675135e+00 1.017288808671e+00 1.013327737724e+00 9.934355372508e-01 9.712218572513e-01 9.601161951306e-01 9.634138445350e-01 9.733882343973e-01 9.785011596721e-01 9.720906524745e-01 9.575092911701e-01 9.465216767008e-01 9.492011636411e-01 9.632036527440e-01 9.756009006244e-01 9.764874176780e-01 9.690369286278e-01 9.649163402935e-01 9.697607278120e-01 9.760772186963e-01 9.734935895466e-01 9.628656991832e-01 9.557718054204e-01 9.590580016663e-01 9.640120172499e-01 9.566519029359e-01 9.367670313278e-01 9.216852068062e-01 9.272757373678e-01 9.462873897512e-01 9.550209912240e-01 9.404837624466e-01 9.152548583667e-01 9.056362185659e-01 9.217076763751e-01 9.447169702072e-01 9.500272394533e-01 9.331816867485e-01 9.128294609499e-01 9.106024109970e-01 9.276648767631e-01 9.462142017318e-01 9.513632670170e-01 9.445186124068e-01 9.375328116192e-01 9.379657475214e-01 9.887709815746e-01
 3.234841343032e-01 3.240166663692e-01 3.249063527225e-01 3.258094888812e-01 3.263642250397e-01 3.266963942064e-01 3.272279729293e-01 3.280885679085e-01 3.289497202445e-01 3.294828550638e-01 3.298024495999e-01 3.303090732950e-01 3.311431501479e-01 3.319803049047e-01 3.324803035867e-01 3.327734798151e-01 3.332812368780e-01 3.341121240691e-01 3.349105213036e-01 3.353744621654e-01 3.356736196922e-01 3.361894349506e-01 3.369844516616e-01 3.377332614305e-01 3.381805385283e-01 3.384826101789e-01 3.389896297380e-01 3.397636413463e-01 3.404886335646e-01 3.409068648194e-01 3.411801379480e-01 3.416638438701e-01 3.424117596625e-01 3.431088124148e-01 3.435020511346e-01 3.437336109829e-01 3.441463244535e-01 3.448201625323e-01 3.454746094209e-01 3.458512061488e-01 3.460716589033e-01 3.464713176748e-01 3.471265109364e-01 3.477402506209e-01 3.480734473576e-01 3.482883853590e-01 3.487217921850e-01 3.493994515635e-01 3.499861726375e-01 3.502505580476e-01 3.503889148163e-01 3.507610329834e-01 3.513938234892e-01 3.519382013476e-01 3.521523949952e-01 3.522324667357e-01 3.525281092741e-01 3.530629816713e-01 3.535284427303e-01 3.537369518311e-01 3.538704018065e-01 3.541912453695e-01 3.546699873767e-01 3.550565509644e-01 3.552588400065e-01 3.554785249454e-01 3.558958845292e-01 3.563887091853e-01 3.567167874182e-01 3.568808025814e-01 3.571287232737e-01 3.575935524856e-01 3.580913187112e-01 3.583811343875e-01 3.584977348362e-01 3.586993660440e-01 3.591108313189e-01 3.595602304808e-01 3.598200520799e-01 3.599080287208e-01 3.600453411817e-01 3.603552936276e-01 3.607164361159e-01 3.609447301287e-01 3.610307378336e-01 3.611260704951e-01 3.613407489051e-01 3.616127761180e-01 3.618109488256e-01 3.619032959160e-01 3.619855549486e-01 3.621442389342e-01 3.623515996143e-01 3.625166002227e-01 3.626132009710e-01 3.627008863555e-01 3.628367378109e-01 3.630011794063e-01 3.631371372196e-01 3.632277952290e-01 3.633159477025e-01 3.634351019555e-01 3.635691775749e-01 3.636795478472e-01 3.637603398945e-01 3.638381096813e-01 3.639307920724e-01 3.640306212724e-01 3.641209608309e-01 3.641942329576e-01 3.642561450936e-01 3.643195561720e-01 3.643885081028e-01 3.644589913174e-01 3.645211107732e-01 3.645679829162e-01 3.646033535454e-01 3.646408058690e-01 3.646879383757e-01 3.647341824027e-01 3.647594220342e-01 3.647641682833e-01 3.647670936755e-01 3.647852226540e-01 3.648107740467e-01 3.648132734983e-01 3.647828049242e-01 3.647493802731e-01 3.647394901459e-01 3.647374704623e-01 3.647042502719e-01 3.646349089703e-01 3.645667392885e-01 3.645285123414e-01 3.644973297499e-01 3.644225211614e-01 3.643004063925e-01 3.641892666210e-01 3.641278534919e-01 3.640754895797e-01 3.639664387931e-01 3.637961615493e-01 3.636359737969e-01 3.635430694292e-01 3.634782000608e-01 3.633542150288e-01 3.631538089769e-01 3.629522956020e-01 3.628179009139e-01 3.627246662689e-01 3.625921906780e-01 3.623858630716e-01 3.621605173611e-01 3.619808177907e-01 3.618386503848e-01 3.616749484314e-01 3.614637895905e-01 3.612321252136e-01 3.610158767615e-01 3.608132436175e-01 3.605990699540e-01 3.603658126120e-01 3.601260410556e-01 3.598866990547e-01 3.596344385835e-01 3.593673002419e-01 3.590982313031e-01 3.588364214682e-01 3.585706376020e-01 3.582863038860e-01 3.579863776847e-01 3.576841842246e-01 3.573868818191e-01 3.570837198245e-01 3.567708182784e-01 3.564518655971e-01 3.561287334287e-01 3.557947305649e-01 3.554513469865e-01 3.551078580419e-01 3.547707040762e-01 3.544272260802e-01 3.540628658362e-01 3.536846959368e-01 3.533125171883e-01 3.529506018665e-01 3.525768570736e-01 3.521824066074e-01 3.517780708743e-01 3.513817980903e-01 3.509864069317e-01 3.505748675033e-01 3.501455913765e-01 3.497177719901e-01 3.492976544632e-01 3.488695695279e-01 3.484187135206e-01 3.479568306473e-01 3.475015295875e-01 3.470525099144e-01 3.465900029684e-01 3.461051973082e-01 3.456139298147e-01 3.451304583333e-01 3.446457828703e-01 3.441451943570e-01 3.436281430801e-01 3.431103984274e-01 3.425964736772e-01 3.420781107283e-01 3.415419418801e-01 3.409951407849e-01 3.404494220970e-01 3.399055805530e-01 3.393542455675e-01 3.387883680811e-01 3.382145977816e-01 3.376416319047e-01 3.370671304967e-01 3.364829072221e-01 3.358890714939e-01 3.352900205778e-01 3.346901927476e-01 3.340836799358e-01 3.334680985381e-01 3.328462884387e-01 3.322226320216e-01 3.315961191422e-01 3.309585770208e-01 3.303123895744e-01 3.296655546358e-01 3.290171030883e-01 3.283631128959e-01 3.276975268007e-01 3.270259977206e-01 3.263542442766e-01 3.256802818811e-01 3.249986827756e-01 3.243100458655e-01 3.236174451210e-01 3.229224629621e-01 3.222216398056e-01 3.215155801669e-01 3.208048199156e-01 3.200912892576e-01 3.193720708673e-01 3.186462873270e-01 3.179164288786e-01 3.171847368192e-01 3.164485429558e-01 3.157051075574e-01 3.149568326267e-01 3.142053046763e-01 3.134504071131e-01 3.126906151178e-01 3.119249059373e-01 3.111564371726e-01 3.103844902059e-01 3.096063596759e-01 3.088255404696e-01 3.080415634942e-01 3.072546485554e-01 3.064628105046e-01 3.056659601729e-01 3.048665872226e-01 3.040654579584e-01 3.032606244324e-01 3.024503141905e-01 3.016388151728e-01 3.008244964389e-01 3.000071218786e-01 2.991856009333e-01 2.983607773116e-01 2.975348509230e-01 2.967082393770e-01 2.958762972592e-01 2.950420053809e-01 2.942045764639e-01 2.933654714503e-01 2.925257684407e-01 2.916843691180e-01 2.908388487046e-01 2.899921060752e-01 2.891422494999e-01 2.882932210790e-01 2.874433357765e-01 2.865899372160e-01 2.857350181100e-01 2.848810169576e-01 2.840257477616e-01 2.831684214351e-01 2.823114257805e-01 2.814525616604e-01 2.805955712171e-01 2.797384636601e-01 2.788783978611e-01 2.780205510492e-01 2.771620212690e-01 2.763048439822e-01 2.754490189453e-01 2.745925287140e-01 2.737362628593e-01 2.728832000484e-01 2.720307173428e-01 2.711807842271e-01 2.703302541229e-01 2.694818050589e-01 2.686363832580e-01 2.677941605576e-01 2.669536953173e-01 2.661153756392e-01 2.652783603812e-01 2.644451469023e-01 2.636168376957e-01 2.627918365922e-01 2.619691757236e-01 2.611494525695e-01 2.603333455457e-01 2.595228461546e-01 2.587179447750e-01 2.579165676100e-01 2.571190804643e-01 2.563245024475e-01 2.555353403133e-01 2.547541881408e-01 2.539789388899e-01 2.532083962073e-01 2.524430589667e-01 2.516807516832e-01 2.509265290816e-01 2.501815534194e-01 2.494435105622e-01 2.487134025948e-01 2.479879363260e-01 2.472684965892e-01 2.465604040313e-01 2.458617797687e-01 2.451716828438e-01 2.444899890594e-01 2.438140840828e-01 2.431491603519e-01 2.424943355431e-01 2.418478645291e-01 2.412136997649e-01 2.405870117941e-01 2.399698032442e-01 2.393652658236e-01 2.387680827628e-01 2.381846936737e-01 2.376103704123e-01 2.370470096976e-01 2.364975787272e-01 2.359574737772e-01 2.354292814136e-01 2.349146079171e-01 2.344095819011e-01 2.339184400811e-01 2.334409208489e-01 2.329727985365e-01 2.325206126582e-01 2.320800255607e-01 2.316532943615e-01 2.312384885293e-01 2.308363801120e-01 2.304493439920e-01 2.300774135897e-01 2.297180436057e-01 2.293731224528e-01 2.290387074120e-01 2.287208695094e-01 2.284188371697e-01 2.281322872837e-01 2.278595521866e-01 2.275986426376e-01 2.273527243235e-01 2.271243198332e-01 2.269107297100e-01 2.267131874165e-01 2.265284587140e-01 2.263579735323e-01 2.262029665546e-01 2.260634740082e-01 2.259389434121e-01 2.258302739082e-01 2.257346952966e-01 2.256547704397e-01 2.255875456193e-01 2.255351500066e-01 2.254983025344e-01 2.254765022272e-01 2.254687298596e-01 2.254735418758e-01 2.254915831605e-01 2.255261608729e-01 2.255736587187e-01 2.256364862345e-01 2.257115517968e-01 2.257985320143e-01 2.259002237340e-01 2.260147719511e-01 2.261438609737e-01 2.262866505219e-01 2.264385584332e-01 2.266038408063e-01 2.267806793969e-01 2.269704078681e-01 2.271731041122e-01 2.273846269227e-01 2.276069624390e-01 2.278400243480e-01 2.280839138582e-01 2.283400556619e-01 2.286035866793e-01 2.288755364326e-01 2.291568418059e-01 2.294474664971e-01 2.297489207777e-01 2.300555737606e-01 2.303696451425e-01 2.306907733570e-01 2.310191594668e-01 2.313555797345e-01 2.316971007713e-01 2.320434551227e-01 2.323953283245e-01 2.327504127461e-01 2.331134473580e-01 2.334779622538e-01 2.338463767453e-01 2.342178827207e-01 2.345908726009e-01 2.349674430472e-01 2.353458322776e-01 2.357245125781e-01 2.361049883193e-01 2.364852256960e-01 2.368671594413e-01 2.372457938206e-01 2.376250731501e-01 2.380026430020e-01 2.383776232821e-01 2.387531971971e-01 2.391233699567e-01 2.394899191510e-01 2.398533500627e-01 2.402125971229e-01 2.405683918222e-01 2.409175141893e-01 2.412615439683e-01 2.415985461804e-01 2.419282169365e-01 2.422537288805e-01 2.425700931901e-01 2.428783076670e-01 2.431785214200e-01 2.434683911272e-01 2.437500624343e-01 2.440216636032e-01 2.442822256919e-01 2.445318936167e-01 2.447703383726e-01 2.449977707301e-01 2.452130115847e-01 2.454148386374e-01 2.456035906950e-01 2.457783590678e-01 2.459392508127e-01 2.460869139622e-01 2.462179594570e-01 2.463354405903e-01 2.464350471202e-01 2.465205234107e-01 2.465890645235e-01 2.466394970425e-01 2.466743237792e-01 2.466883605826e-01 2.466866838057e-01 2.466666427776e-01 2.466257831883e-01 2.465680526660e-01 2.464883993679e-01 2.463887003511e-01 2.462703614911e-01 2.461294056953e-01 2.459689249814e-01 2.457853136491e-01 2.455802589043e-01 2.453547130763e-01 2.451044067221e-01 2.448331314576e-01 2.445372402206e-01 2.442181794766e-01 2.438774520353e-01 2.435098648561e-01 2.431214607123e-01 2.427052648791e-01 2.422656812813e-01 2.418027427565e-01 2.413114319916e-01 2.407975177985e-01 2.402558409212e-01 2.396892317741e-01 2.390974443669e-01 2.384770135200e-01 2.378327723640e-01 2.371601516815e-01 2.364611800711e-01 2.357362995269e-01 2.349822908631e-01 2.342049504758e-01 2.333969767868e-01 2.325629849203e-01 2.317020637995e-01 2.308107941704e-01 2.298966171456e-01 2.289518013671e-01 2.279809946242e-01 2.269833618252e-01 2.259544952863e-01 2.249041077679e-01 2.238220564839e-01 2.227143349476e-01 2.215796802024e-01 2.204164184888e-01 2.192302288462e-01 2.180139550394e-01 2.167727669641e-01 2.155058087665e-01 2.142103284802e-01 2.128933749316e-01 2.115479638267e-01 2.101795681330e-01 2.087865414334e-01 2.073674285259e-01 2.059281298697e-01 2.044619604302e-01 2.029755866420e-01 2.014671971425e-01 1.999351288677e-01 1.983850893932e-01 1.968122959655e-01 1.952211075216e-01 1.936114582351e-01 1.919828146336e-01 1.903398945219e-01 1.886779335989e-01 1.870023255113e-01 1.853125323469e-01 1.836085903037e-01 1.818962028838e-01 1.801687498236e-01 1.784349732882e-01 1.766924656338e-01 1.749422777481e-01 1.731893820503e-01 1.714313053282e-01 1.696725735276e-01 1.679138074243e-01 1.661560820616e-01 1.644034808415e-01 1.626551219311e-01 1.609160423379e-01 1.591865689959e-01 1.574694138823e-01 1.557689479574e-01 1.540839715351e-01 1.524209431109e-01 1.507811959182e-01 1.491661224510e-01 1.475816765594e-01 1.460273698782e-01 1.445092251576e-01 1.430304137255e-01 1.415918347464e-01 1.402007184938e-01 1.388575493668e-01 1.375679638340e-01 1.363346135620e-01 1.351602694872e-01 1.340505687978e-01 1.330086818917e-01 1.320389341156e-01 1.311428464909e-01 1.303257639365e-01 1.295921892512e-01 1.289431242237e-01 1.283838018143e-01 1.279162562698e-01 1.275435765112e-01 1.272690132696e-01 1.270930864370e-01 1.270211842404e-01 1.270518172494e-01 1.271884578535e-01 1.274310836102e-01 1.277818258413e-01 1.282401879441e-01 1.288050874409e-01 1.294781969939e-01 1.302572998454e-01 1.311427787399e-01 1.321327458133e-01 1.332248702688e-01 1.344188621176e-01 1.357110014319e-01 1.370988543910e-01 1.385814377598e-01 1.401541003098e-01 1.418145172724e-01 1.435596136349e-01 1.453868237456e-01 1.472931251320e-01 1.492730517306e-01 1.513252253470e-01 1.534457054440e-01 1.556305221552e-01 1.578765326842e-01 1.601805513682e-01 1.625380783419e-01 1.649475658221e-01 1.674047356727e-01 1.699064863941e-01 1.724495430290e-01 1.750308476110e-01 1.776456597507e-01 1.802941391065e-01 1.829708478293e-01 1.856742409028e-01 1.884006988667e-01 1.911468644409e-01 1.939113808370e-01 1.966909826515e-01 1.994819762071e-01 2.022846325971e-01 2.050943344052e-01 2.079081435816e-01 2.107259001148e-01 2.135427368691e-01 2.163599273758e-01 2.191712551572e-01 2.219774391595e-01 2.247745232378e-01 2.275613891254e-01 2.303365814135e-01 2.330965135367e-01 2.358420500435e-01 2.385676902320e-01 2.412731398230e-01 2.439590758491e-01 2.466187548499e-01 2.492550976027e-01 2.518633670594e-01 2.544428184955e-01 2.569939424821e-01 2.595100872985e-01 2.619950374531e-01 2.644437620340e-01 2.668559002542e-01 2.692308167707e-01 2.715647374534e-01 2.738602578276e-01 2.761103960610e-01 2.783166919977e-01 2.804807068262e-01 2.825953512905e-01 2.846639739789e-01 2.866817433458e-01 2.886502458483e-01 2.905679272524e-01 2.924311331234e-01 2.942424562679e-01 2.959970361116e-01 2.976962284783e-01 2.993380298484e-01 3.009208187693e-01 3.024455661623e-01 3.039096368187e-01 3.053121154950e-01 3.066536352752e-01 3.079308721111e-01 3.091455862363e-01 3.102947303831e-01 3.113792162545e-01 3.123979096197e-01 3.133487943200e-01 3.142344576637e-01 3.150512875362e-01 3.157998698561e-01 3.164804783026e-01 3.170898439108e-01 3.176326719909e-01 3.181031142004e-01 3.185037334994e-01 3.188361482767e-01 3.190953629503e-01 3.192865636803e-01 3.194055709466e-01 3.194542328042e-01 3.194334793289e-01 3.193408188817e-01 3.191801424016e-01 3.189484848325e-01 3.186466991586e-01 3.182776823059e-01 3.178378038773e-01 3.173324155132e-01 3.167579594205e-01 3.161180454159e-01 3.154121863108e-01 3.146410033561e-01 3.138069139544e-01 3.129084903666e-01 3.119488589917e-01 3.109296774378e-01 3.098502936535e-01 3.087142031892e-01 3.075208951274e-01 3.062743431640e-01 3.049746172130e-01 3.036228297677e-01 3.022230718277e-01 3.007762886504e-01 2.992842843902e-01 2.977519094727e-01 2.961773141318e-01 2.945676135690e-01 2.929223288792e-01 2.912456114557e-01 2.895418130237e-01 2.878090866976e-01 2.860576870399e-01 2.842858220533e-01 2.824996343163e-01 2.807015822437e-01 2.788965942401e-01 2.770886875158e-01 2.752802665136e-01 2.734781509453e-01 2.716862592325e-01 2.699072228082e-01 2.681495797122e-01 2.664130519849e-01 2.647067532552e-01 2.630342274279e-01 2.614005719991e-01 2.598127932163e-01 2.582731910253e-01 2.567896397838e-01 2.553661894277e-01 2.540067812723e-01 2.527210587296e-01 2.515091488440e-01 2.503802876541e-01 2.493386605473e-01 2.483861005211e-01 2.475328173317e-01 2.467775306468e-01 2.461287477001e-01 2.455887098675e-01 2.451609690112e-01 2.448523727907e-01 2.446589890488e-01 2.445910446416e-01 2.446454703095e-01 2.448254852487e-01 2.451347596672e-01 2.455704340857e-01 2.461373493914e-01 2.468328221856e-01 2.476545075745e-01 2.486062944090e-01 2.496815783718e-01 2.508820644423e-01 2.522055354494e-01 2.536449056574e-01 2.552033814256e-01 2.568714667810e-01 2.586496794559e-01 2.605319666315e-01 2.625115812003e-01 2.645894482112e-01 2.667523213172e-01 2.690026912903e-01 2.713309353823e-01 2.737300621606e-01 2.761994311045e-01 2.787257613944e-01 2.813099449271e-01 2.839420755154e-01 2.866142484592e-01 2.893241529097e-01 2.920624979467e-01 2.948226986812e-01 2.976015784969e-01 3.003884701496e-01 3.031808728213e-01 3.059687753365e-01 3.087489346854e-01 3.115122925907e-01 3.142535784031e-01 3.169682621804e-01 3.196470958834e-01 3.222877627247e-01 3.248798905861e-01 3.274215335774e-01 3.299060539074e-01 3.323236752887e-01 3.346761257708e-01 3.369502916853e-01 3.391454751599e-01 3.412557758229e-01 3.432722811440e-01 3.451958312462e-01 3.470160068029e-01 3.487307154883e-01 3.503363361679e-01 3.518240267856e-01 3.531934110773e-01 3.544364798625e-01 3.555496312166e-01 3.565327402090e-01 3.573752030613e-01 3.580785694090e-01 3.586356201566e-01 3.590425081338e-01 3.593000907915e-01 3.593978290008e-01 3.593389783307e-01 3.591162574186e-01 3.587273960109e-01 3.581718103567e-01 3.574430344723e-01 3.565412858069e-01 3.554642264156e-01 3.542063314134e-01 3.527710635838e-01 3.511499808365e-01 3.493490500470e-01 3.473600645166e-01 3.451847799647e-01 3.428232358822e-01 3.402704206802e-01 3.375307573428e-01 3.346009280927e-01 3.314817890045e-01 3.281763928099e-01 3.246802308760e-01 3.209985786751e-01 3.171298867728e-01 3.130764966616e-01 3.088429506619e-01 3.044264431642e-01 2.998357283093e-01 2.950725192721e-01 2.901387635529e-01 2.850424923439e-01 2.797859411425e-01 2.743762919688e-01 2.688216059408e-01 2.631259503025e-01 2.573030913112e-01 2.513568791022e-01 2.453037226899e-01 2.391521577460e-01 2.329169406049e-01 2.266151132982e-01 2.202608136272e-01 2.138773570215e-01 2.074831036531e-01 2.011040431935e-01 1.947705202600e-01 1.885102311899e-01 1.823624831206e-01 1.763659053009e-01 1.705641766626e-01 1.650100613311e-01 1.597560795241e-01 1.548636250915e-01 1.503954000882e-01 1.464213920472e-01 1.430098157500e-01 1.402272629176e-01 1.381411714554e-01 1.368022161285e-01 1.362586984855e-01 1.365374456804e-01 1.376497062088e-01 1.395931674502e-01 1.423402767999e-01 1.458587748550e-01 1.500988942614e-01 1.550026189874e-01 1.605136801799e-01 1.665627501197e-01 1.730937998214e-01 1.800448070351e-01 1.873586552079e-01 1.949850640394e-01 2.028707038605e-01 2.109757592006e-01 2.192568105064e-01 2.276721779484e-01 2.361957551380e-01 2.447855825666e-01 2.534177678820e-01 2.620636492529e-01 2.706942831456e-01 2.792907128442e-01 2.878239760139e-01 2.962765645772e-01 3.046280357330e-01 3.128537629626e-01 3.209429449178e-01 3.288702739403e-01 3.366216681491e-01 3.441828290603e-01 3.515314904187e-01 3.586584324676e-01 3.655423316886e-01 3.721736713279e-01 3.785365783606e-01 3.846156637416e-01 3.904021659926e-01 3.958791162359e-01 4.010357242053e-01 4.058617661912e-01 4.103409210203e-01 4.144698823985e-01 4.182315120714e-01 4.216193074991e-01 4.246256263102e-01 4.272372046344e-01 4.294525894428e-01 4.312598981901e-01 4.326542882130e-01 4.336325072074e-01 4.341845488593e-01 4.343127186364e-01 4.340102276937e-01 4.332767591410e-01 4.321130616947e-01 4.305194211078e-01 4.284980662780e-01 4.260508492260e-01 4.231851266862e-01 4.199093529032e-01 4.162287366275e-01 4.121572986904e-01 4.077063241928e-01 4.028902167557e-01 3.977305771283e-01 3.922470851362e-01 3.864619352871e-01 3.804064068597e-01 3.741087191976e-01 3.676060954815e-01 3.609366238887e-01 3.541460597133e-01 3.472833371207e-01 3.404051187162e-01 3.335714909606e-01 3.268492315969e-01 3.203124426149e-01 3.140399983829e-01 3.081159801972e-01 3.026308559961e-01 2.976767654638e-01 2.933471534932e-01 2.897382561893e-01 2.869405543263e-01 2.850374481930e-01 2.841035271442e-01 2.842020403659e-01 2.853754127965e-01 2.876513885493e-01 2.910366099239e-01 2.955199398262e-01 3.010687147392e-01 3.076389768479e-01 3.151680556469e-01 3.235839642693e-01 3.328093387742e-01 3.427584943249e-01 3.533455394424e-01 3.644798468949e-01 3.760775130361e-01 3.880501615189e-01 4.003152608421e-01 4.127929893870e-01 4.254054711445e-01 4.380791933997e-01 4.507442768725e-01 4.633311208612e-01 4.757784025964e-01 4.880241612344e-01 5.000071409959e-01 5.116753743990e-01 5.229715416696e-01 5.338482441795e-01 5.442582335613e-01 5.541529473067e-01 5.634925464904e-01 5.722334584243e-01 5.803379083746e-01 5.877723302463e-01 5.944998998840e-01 6.004923827412e-01 6.057194419302e-01 6.101566470349e-01 6.137810336505e-01 6.165722563938e-01 6.185144177645e-01 6.195911895003e-01 6.197930618588e-01 6.191134494960e-01 6.175453804292e-01 6.150923158764e-01 6.117542891438e-01 6.075401145678e-01 6.024625773756e-01 5.965336526614e-01 5.897795807164e-01 5.822232552614e-01 5.738943491109e-01 5.648343419569e-01 5.550808379717e-01 5.446862074056e-01 5.337064037644e-01 5.222032571313e-01 5.102531785974e-01 4.979323043399e-01 4.853341801946e-01 4.725587566536e-01 4.597158913822e-01 4.469300817776e-01 4.343352082354e-01 4.220760853341e-01 4.103109608067e-01 3.992053232892e-01 3.889338982161e-01 3.796719436020e-01 3.715960949089e-01 3.648712613565e-01 3.596479754075e-01 3.560488233467e-01 3.541631069055e-01 3.540444567054e-01 3.556941182652e-01 3.590747828263e-01 3.641080387791e-01 3.706685820290e-01 3.786165864955e-01 3.877800578650e-01 3.979786693755e-01 4.090307975692e-01 4.207442466602e-01 4.329420838154e-01 4.454498962686e-01 4.581044496411e-01 4.707518769894e-01 4.832477812217e-01 4.954631655525e-01 5.072708462079e-01 5.185638793843e-01 5.292369026934e-01 5.391962959063e-01 5.483589513928e-01 5.566482552817e-01 5.639952325385e-01 5.703419640597e-01 5.756329100655e-01 5.798274852968e-01 5.828866714336e-01 5.847812973230e-01 5.854965791102e-01 5.850128538024e-01 5.833348851137e-01 5.804661054757e-01 5.764201653106e-01 5.712298853600e-01 5.649271624290e-01 5.575651566406e-01 5.492058142576e-01 5.399208411536e-01 5.298061111141e-01 5.189647436848e-01 5.075200392729e-01 4.956124637898e-01 4.834028828414e-01 4.710715363540e-01 4.588187070894e-01 4.468640447049e-01 4.354451226876e-01 4.248143670369e-01 4.152320265328e-01 4.069561482728e-01 4.002353428143e-01 3.952924131772e-01 3.923085905604e-01 3.914148500207e-01 3.926716778172e-01 3.960763390282e-01 4.015506932096e-01 4.089527031553e-01 4.180951825446e-01 4.287422449756e-01 4.406388089727e-01 4.535205713699e-01 4.671168534032e-01 4.811647714823e-01 4.954203054230e-01 5.096461001336e-01 5.236305948242e-01 5.371847635884e-01 5.501283571344e-01 5.623159183318e-01 5.736137492275e-01 5.839079407004e-01 5.931118625702e-01 6.011501326494e-01 6.079705616257e-01 6.135438847777e-01 6.178488276860e-01 6.208926781726e-01 6.226959844397e-01 6.232925591304e-01 6.227410817563e-01 6.211068995958e-01 6.184753149159e-01 6.149447025478e-01 6.106200166127e-01 6.056248397507e-01 6.000800343784e-01 5.941182596553e-01 5.878765234711e-01 5.814832400261e-01 5.750766687692e-01 5.687760109104e-01 5.627004628871e-01 5.569548352922e-01 5.516224877151e-01 5.467835913787e-01 5.424864497797e-01 5.387666668556e-01 5.356472595594e-01 5.331156083797e-01 5.311653510354e-01 5.297590157282e-01 5.288540138380e-01 5.284079708085e-01 5.283603081994e-01 5.286596195156e-01 5.292541919358e-01 5.300897822598e-01 5.311276349402e-01 5.323271693826e-01 5.336582339221e-01 5.351014722073e-01 5.366381435764e-01 5.382630289380e-01 5.399672509571e-01 5.417551137895e-01 5.436261119333e-01 5.455802720721e-01 5.476229042098e-01 5.497491900361e-01 5.519584265462e-01 5.542400985868e-01 5.565829285372e-01 5.589703992871e-01 5.613761819499e-01 5.637813188808e-01 5.661523518677e-01 5.684582808665e-01 5.706688260443e-01 5.727508349370e-01 5.746749184361e-01 5.764130986038e-01 5.779422027085e-01 5.792488570754e-01 5.803183657194e-01 5.811615339145e-01 5.817842970133e-01 5.822110861704e-01 5.824848542981e-01 5.826524245632e-01 5.827875218754e-01 5.829733342368e-01 5.833069110568e-01 5.839047828960e-01 5.848837502738e-01 5.863753675474e-01 5.885095727445e-01 5.914067745292e-01 5.951863379045e-01 5.999325051653e-01 6.057161113817e-01 6.125671081174e-01 6.204753459228e-01 6.294016564743e-01 6.392460820814e-01 6.498852652726e-01 6.611559471729e-01 6.728580143796e-01 6.847856922855e-01 6.967058433341e-01 7.083957321344e-01 7.196347711364e-01 7.302141943952e-01 7.399610439746e-01 7.487237569873e-01 7.563943312160e-01 7.629076460842e-01 7.682393813643e-01 7.724208376329e-01 7.755185515417e-01 7.776479815239e-01 7.789637978788e-01 7.796341389933e-01 7.798611372849e-01 7.798374660183e-01 7.797527478282e-01 7.797758014945e-01 7.800331410726e-01 7.806177424065e-01 7.815618220408e-01 7.828480417185e-01 7.844190807118e-01 7.861573243086e-01 7.879355407859e-01 7.896009731142e-01 7.910014453247e-01 7.920134209576e-01 7.925354032009e-01 7.925243191284e-01 7.919865380471e-01 7.909889514812e-01 7.896680316891e-01 7.882010241477e-01 7.868225207317e-01 7.857822865156e-01 7.853337206665e-01 7.857188681253e-01 7.871190942113e-01 7.896621034598e-01 7.933808390791e-01 7.982168914860e-01 8.040229757051e-01 8.105602095463e-01 8.175367100647e-01 8.246032788355e-01 8.314073502397e-01 8.376110612397e-01 8.428997711333e-01 8.470427967579e-01 8.498671268792e-01 8.512954753516e-01 8.513583378816e-01 8.501578041727e-01 8.479099926491e-01 8.448890583516e-01 8.414328652866e-01 8.379247745035e-01 8.347315139094e-01 8.322240064363e-01 8.307121055203e-01 8.304308938993e-01 8.315409599694e-01 8.340817829970e-01 8.380203279450e-01 8.432239798872e-01 8.494897661670e-01 8.565914718856e-01 8.642450927185e-01 8.722020544997e-01 8.802130492644e-01 8.880569204225e-01 8.955720467575e-01 9.026051377871e-01 9.090680976209e-01 9.148915846285e-01 9.200200159499e-01 9.244376983079e-01 9.281015860305e-01 9.309914615686e-01 9.330804344837e-01 9.343213637738e-01 9.347030909924e-01 9.341892539077e-01 9.328000380636e-01 9.305883898369e-01 9.276442641699e-01 9.241686433249e-01 9.203945323997e-01 9.166696794101e-01 9.133985425389e-01 9.110180934682e-01 9.100229650069e-01 9.108353542556e-01 9.138462294737e-01 9.193355832561e-01 9.274167868305e-01 9.381025045062e-01 9.512135338544e-01 9.664746613153e-01 9.835230173257e-01 1.001906428818e+00 1.021203877662e+00 1.040949870982e+00 1.060712143665e+00 1.080095369622e+00 1.098676415915e+00 1.116105295824e+00 1.132007673569e+00 1.146047638727e+00 1.157958148520e+00 1.167494989928e+00 1.174563952501e+00 1.179152613209e+00 1.181381611235e+00 1.181536412201e+00 1.179944083415e+00 1.177046452531e+00 1.173269407791e+00 1.168971521751e+00 1.164479467781e+00 1.159941690670e+00 1.155462994268e+00 1.151082685397e+00 1.142967511060e+00 1.129610392882e+00 1.120363847724e+00 1.121054152858e+00 1.128455528146e+00 1.133481864586e+00 1.129763934123e+00 1.119448110990e+00 1.111350308725e+00 1.112864605327e+00 1.122876281557e+00 1.132804508154e+00 1.134573088364e+00 1.127707649246e+00 1.119579099484e+00 1.118632474584e+00 1.126386802908e+00 1.136066331569e+00 1.139173329575e+00 1.133262470026e+00 1.124133668216e+00 1.120699020321e+00 1.126669481381e+00 1.137017716074e+00 1.142869991528e+00 1.139572238544e+00 1.130562055595e+00 1.124110083669e+00 1.125583934850e+00 1.132318605191e+00 1.136414437534e+00 1.132421065467e+00 1.122454853909e+00 1.114534390696e+00 1.115452972981e+00 1.124427857698e+00 1.134064140297e+00 1.137617287628e+00 1.135172224076e+00 1.133417486010e+00 1.139359099388e+00 1.153552248548e+00 1.169501123310e+00 1.179895729348e+00 1.183300770358e+00 1.185216912152e+00 1.192840764221e+00 1.208067284349e+00 1.225448120562e+00 1.237127795382e+00 1.239831479573e+00 1.237576303763e+00 1.237912212348e+00 1.244961470307e+00 1.255604178142e+00 1.262496728685e+00 1.260906058281e+00 1.252969756423e+00 1.245784559550e+00 1.244873585857e+00 1.248975340948e+00 1.251200363050e+00 1.245363750112e+00 1.231549836844e+00 1.216208761018e+00 1.206636646123e+00 1.204581376669e+00 1.205046343384e+00 1.201430994085e+00 1.158977364719e+00 1.019705607310e+00 8.984836442159e-01 9.219985202283e-01 1.051490226748e+00 1.146710127316e+00 1.129275769907e+00 1.013717882387e+00 8.989539176690e-01 9.055314084413e-01 1.021583161426e+00 1.122018266336e+00 1.120058803208e+00 1.013919309120e+00 8.887155249712e-01 8.739556454758e-01 9.856589446124e-01 1.098965048279e+00 1.112263483833e+00 1.012999195644e+00 8.832755464797e-01 8.627210024815e-01 9.805877039955e-01 1.108511284678e+00 1.138200113873e+00 1.052099222416e+00 9.232934345083e-01 8.820591861402e-01 9.761953292030e-01 1.103003061366e+00 1.158002600004e+00 1.113805764787e+00 1.016641694652e+00 9.570122576127e-01 9.916877391766e-01 1.078731825317e+00 1.139930940223e+00 1.136736009844e+00 1.084014850077e+00 1.032861564659e+00 1.029456571705e+00 1.070356019010e+00 1.111529500750e+00 1.116639248811e+00 1.084276119297e+00 1.043944460383e+00 1.029214450568e+00 1.045082497032e+00 1.065922158058e+00 1.065867446469e+00 1.041940074829e+00 1.012819884574e+00 9.996142474929e-01 1.005790836552e+00 1.017017283396e+00 1.017885201288e+00 1.004671818519e+00 9.854241428607e-01 9.721772834316e-01 9.720851851476e-01 9.823274107840e-01 9.923035140778e-01 9.917945304281e-01 9.796733226350e-01 9.666380135911e-01 9.667376733352e-01 9.826319521549e-01 1.001283634006e+00 1.007030543187e+00 9.970828623519e-01 9.833691928202e-01 9.794091193773e-01 9.855729917807e-01 9.904784801219e-01 9.859528454240e-01 9.755361368788e-01 9.678815299802e-01 9.647933170557e-01 9.601688622076e-01 9.510421487566e-01 9.441410217405e-01 9.476464580574e-01 9.580357369321e-01 9.615136250201e-01 9.502360753778e-01 9.333265552555e-01 9.290509430501e-01 9.436127249959e-01 9.623174297689e-01 9.661652697102e-01 9.521755162721e-01 9.364134399362e-01 9.374600668723e-01 9.561424229412e-01 9.758897120494e-01 9.815240560901e-01 9.727677214059e-01 9.612443568485e-01 9.573933341906e-01 1.008418854232e+00
 3.296087593511e-01 3.300825585634e-01 3.309262152383e-01 3.317875550113e-01 3.322889480156e-01 3.325568712535e-01 3.330305457569e-01 3.338472768250e-01 3.346661295438e-01 3.351435689452e-01 3.353980065146e-01 3.358479562664e-01 3.366368857996e-01 3.374292301127e-01 3.378729493771e-01 3.380996671467e-01 3.385473410147e-01 3.393333846565e-01 3.400879295009e-01 3.404918174622e-01 3.407212681820e-01 3.411780197099e-01 3.419296236180e-01 3.426319852705e-01 3.430170013141e-01 3.432484823489e-01 3.436958822464e-01 3.444240955393e-01 3.451010253695e-01 3.454559652509e-01 3.456561826884e-01 3.460778330542e-01 3.467794623324e-01 3.474264623286e-01 3.477537716016e-01 3.479142288381e-01 3.482657085469e-01 3.488905075394e-01 3.494917054301e-01 3.498021340323e-01 3.499513694770e-01 3.502889983021e-01 3.508927258785e-01 3.514532591255e-01 3.517193316172e-01 3.518615323627e-01 3.522312523530e-01 3.528559945631e-01 3.533877654032e-01 3.535851320819e-01 3.536511479422e-01 3.539585089614e-01 3.545358551808e-01 3.550230693882e-01 3.551706106551e-01 3.551795166679e-01 3.554113810149e-01 3.558893905786e-01 3.562959036978e-01 3.564365908295e-01 3.564998847641e-01 3.567582760585e-01 3.571821535877e-01 3.575078406659e-01 3.576412046923e-01 3.577891894255e-01 3.581426227229e-01 3.585808205185e-01 3.588491383628e-01 3.589426032390e-01 3.591152798671e-01 3.595137221151e-01 3.599553539525e-01 3.601864214105e-01 3.602323471383e-01 3.603582358131e-01 3.607009007428e-01 3.610899950438e-01 3.612901693275e-01 3.613097303043e-01 3.613727788451e-01 3.616102318307e-01 3.619082622878e-01 3.620762644692e-01 3.620953390901e-01 3.621193335815e-01 3.622625704368e-01 3.624687079783e-01 3.626033498492e-01 3.626309752292e-01 3.626437778051e-01 3.627323912226e-01 3.628727075170e-01 3.629731987639e-01 3.630043212208e-01 3.630249342049e-01 3.630920654578e-01 3.631901912238e-01 3.632591540704e-01 3.632851724498e-01 3.633072103293e-01 3.633591904554e-01 3.634256458762e-01 3.634690179379e-01 3.634841674565e-01 3.634964278264e-01 3.635230731105e-01 3.635564983431e-01 3.635792717283e-01 3.635852782930e-01 3.635822696042e-01 3.635808625398e-01 3.635838220471e-01 3.635862432400e-01 3.635807691874e-01 3.635621299260e-01 3.635332210726e-01 3.635050767254e-01 3.634845904077e-01 3.634620736541e-01 3.634208317153e-01 3.633603332552e-01 3.632973473913e-01 3.632490435186e-01 3.632064316489e-01 3.631424123561e-01 3.630464679694e-01 3.629455749231e-01 3.628688287647e-01 3.628002190746e-01 3.627018227981e-01 3.625663324426e-01 3.624311507989e-01 3.623255443680e-01 3.622290976633e-01 3.620910033320e-01 3.619046595528e-01 3.617263530480e-01 3.615959571227e-01 3.614793161272e-01 3.613080851657e-01 3.610754587093e-01 3.608493006438e-01 3.606882269662e-01 3.605591175112e-01 3.603742820786e-01 3.601124121970e-01 3.598452209864e-01 3.596442379925e-01 3.594873384530e-01 3.592941623521e-01 3.590268383449e-01 3.587370333266e-01 3.584921287397e-01 3.582864689393e-01 3.580625529290e-01 3.577907464740e-01 3.574966848166e-01 3.572161145563e-01 3.569509620671e-01 3.566762521624e-01 3.563819866748e-01 3.560809994150e-01 3.557786482008e-01 3.554648893603e-01 3.551375406455e-01 3.548080420421e-01 3.544851473605e-01 3.541576446141e-01 3.538131050109e-01 3.534520969015e-01 3.530919299458e-01 3.527338338509e-01 3.523707791557e-01 3.519974047162e-01 3.516198951256e-01 3.512378693034e-01 3.508460952226e-01 3.504436380363e-01 3.500412726392e-01 3.496457382135e-01 3.492461591376e-01 3.488254998991e-01 3.483901052912e-01 3.479601782463e-01 3.475412099525e-01 3.471135807410e-01 3.466639155160e-01 3.462043913840e-01 3.457521050846e-01 3.453032691841e-01 3.448384588054e-01 3.443567764849e-01 3.438745991967e-01 3.434021919519e-01 3.429219969098e-01 3.424210975917e-01 3.419078288695e-01 3.414013059281e-01 3.409021401733e-01 3.403904515257e-01 3.398568621986e-01 3.393178000120e-01 3.387847602843e-01 3.382531117646e-01 3.377059323269e-01 3.371431340596e-01 3.365780541604e-01 3.360187478614e-01 3.354556706411e-01 3.348761133113e-01 3.342857119141e-01 3.336969343843e-01 3.331100079694e-01 3.325160688477e-01 3.319098771208e-01 3.312943160250e-01 3.306809901310e-01 3.300673124628e-01 3.294440219830e-01 3.288112938532e-01 3.281753463460e-01 3.275370910722e-01 3.268949055261e-01 3.262430465167e-01 3.255858796118e-01 3.249276638149e-01 3.242670159602e-01 3.235973606888e-01 3.229184754151e-01 3.222383340085e-01 3.215593193857e-01 3.208754716562e-01 3.201811380361e-01 3.194802594864e-01 3.187806686052e-01 3.180799326971e-01 3.173727385547e-01 3.166581317993e-01 3.159405189709e-01 3.152222121655e-01 3.144986791197e-01 3.137706901398e-01 3.130393272239e-01 3.123062204269e-01 3.115680156973e-01 3.108244768094e-01 3.100768774403e-01 3.093295610045e-01 3.085777506644e-01 3.078204182737e-01 3.070592459951e-01 3.062948702561e-01 3.055289896274e-01 3.047591270592e-01 3.039849940796e-01 3.032081660321e-01 3.024289289617e-01 3.016463628520e-01 3.008590683708e-01 3.000711268473e-01 2.992810099131e-01 2.984881292560e-01 2.976917102828e-01 2.968931213790e-01 2.960937156390e-01 2.952920312727e-01 2.944863075478e-01 2.936799583536e-01 2.928727375144e-01 2.920631798630e-01 2.912520348988e-01 2.904381443820e-01 2.896233427951e-01 2.888098436941e-01 2.879931310751e-01 2.871744350438e-01 2.863551363657e-01 2.855346253253e-01 2.847155608442e-01 2.838957874247e-01 2.830729732517e-01 2.822496767589e-01 2.814274628622e-01 2.806045091127e-01 2.797840899457e-01 2.789624525281e-01 2.781382621934e-01 2.773165810460e-01 2.764964284049e-01 2.756769583108e-01 2.748580703106e-01 2.740385966839e-01 2.732221584571e-01 2.724081670948e-01 2.715938574745e-01 2.707817036466e-01 2.699711911258e-01 2.691639620040e-01 2.683584000956e-01 2.675544667359e-01 2.667536509051e-01 2.659552995059e-01 2.651619591630e-01 2.643709315287e-01 2.635825882696e-01 2.627971769635e-01 2.620154332124e-01 2.612403203826e-01 2.604682058206e-01 2.596994656656e-01 2.589347544988e-01 2.581742297845e-01 2.574218690522e-01 2.566734778479e-01 2.559296931443e-01 2.551902773345e-01 2.544561484907e-01 2.537287909735e-01 2.530103585516e-01 2.522958291880e-01 2.515877702148e-01 2.508841961473e-01 2.501869497617e-01 2.494999398900e-01 2.488200690293e-01 2.481472144705e-01 2.474800012929e-01 2.468194425724e-01 2.461677056602e-01 2.455261356550e-01 2.448946498731e-01 2.442704492037e-01 2.436541908483e-01 2.430460476346e-01 2.424490228857e-01 2.418633482575e-01 2.412878049176e-01 2.407218533633e-01 2.401639224509e-01 2.396166715808e-01 2.390822698348e-01 2.385575899564e-01 2.380451184574e-01 2.375415741298e-01 2.370496383661e-01 2.365703088001e-01 2.361011855931e-01 2.356443946462e-01 2.351997170080e-01 2.347646587514e-01 2.343458259838e-01 2.339375061519e-01 2.335408192410e-01 2.331584480778e-01 2.327873886961e-01 2.324308189745e-01 2.320858920827e-01 2.317540637197e-01 2.314358822719e-01 2.311307612722e-01 2.308394942702e-01 2.305612853189e-01 2.302945365330e-01 2.300429306182e-01 2.298061298798e-01 2.295831592519e-01 2.293727703816e-01 2.291743548687e-01 2.289907547240e-01 2.288230101419e-01 2.286690255705e-01 2.285306719780e-01 2.284019772307e-01 2.282887499463e-01 2.281907152582e-01 2.281064923372e-01 2.280372565748e-01 2.279807798698e-01 2.279363861889e-01 2.279077100911e-01 2.278913412578e-01 2.278907961594e-01 2.279024963611e-01 2.279259599915e-01 2.279642406036e-01 2.280130659240e-01 2.280747145969e-01 2.281511816297e-01 2.282390189376e-01 2.283410426219e-01 2.284520899002e-01 2.285740393142e-01 2.287100088806e-01 2.288573947057e-01 2.290185065634e-01 2.291880015478e-01 2.293674866372e-01 2.295589802868e-01 2.297611597645e-01 2.299752659819e-01 2.301982992767e-01 2.304302765658e-01 2.306716099171e-01 2.309215308232e-01 2.311821664849e-01 2.314522830803e-01 2.317278099054e-01 2.320123732175e-01 2.323031558931e-01 2.326024390895e-01 2.329098934007e-01 2.332225369109e-01 2.335401963287e-01 2.338636819973e-01 2.341933051483e-01 2.345297869431e-01 2.348690346542e-01 2.352118514185e-01 2.355582596702e-01 2.359095340107e-01 2.362645987380e-01 2.366210515957e-01 2.369795299716e-01 2.373395638534e-01 2.377003903226e-01 2.380641978419e-01 2.384273338582e-01 2.387897975209e-01 2.391522555531e-01 2.395143212799e-01 2.398748204939e-01 2.402338518681e-01 2.405911672858e-01 2.409448511014e-01 2.412953554036e-01 2.416440328556e-01 2.419871597455e-01 2.423267543316e-01 2.426619288486e-01 2.429916084365e-01 2.433165794479e-01 2.436348179934e-01 2.439460253976e-01 2.442491586870e-01 2.445466918321e-01 2.448370274414e-01 2.451180076378e-01 2.453898651673e-01 2.456522583514e-01 2.459045121109e-01 2.461488259043e-01 2.463818084580e-01 2.466023833486e-01 2.468124996367e-01 2.470089053975e-01 2.471961233893e-01 2.473691039912e-01 2.475283254105e-01 2.476745243493e-01 2.478055609157e-01 2.479248666752e-01 2.480273056414e-01 2.481142539524e-01 2.481866157656e-01 2.482407020858e-01 2.482812869524e-01 2.483037926906e-01 2.483094510402e-01 2.482965141677e-01 2.482653800145e-01 2.482167041231e-01 2.481499830312e-01 2.480625535907e-01 2.479569673338e-01 2.478302432504e-01 2.476835365009e-01 2.475180852190e-01 2.473298235234e-01 2.471222136335e-01 2.468907022591e-01 2.466387206984e-01 2.463652168922e-01 2.460678781144e-01 2.457505002208e-01 2.454069467493e-01 2.450413109018e-01 2.446532031991e-01 2.442397085680e-01 2.438047115869e-01 2.433424105600e-01 2.428564865228e-01 2.423473468828e-01 2.418108359481e-01 2.412521983741e-01 2.406661108341e-01 2.400544362237e-01 2.394184581556e-01 2.387542661002e-01 2.380671221093e-01 2.373509265145e-01 2.366093225206e-01 2.358433007953e-01 2.350470555816e-01 2.342276330360e-01 2.333789102082e-01 2.325051898258e-01 2.316055541845e-01 2.306742749777e-01 2.297209159294e-01 2.287380412795e-01 2.277291453830e-01 2.266950012116e-01 2.256303582070e-01 2.245430520244e-01 2.234259841804e-01 2.222834110219e-01 2.211153030916e-01 2.199178224494e-01 2.186980390742e-01 2.174497863722e-01 2.161772854070e-01 2.148787645960e-01 2.135536374813e-01 2.122059922814e-01 2.108319211934e-01 2.094346747141e-01 2.080131144583e-01 2.065671780246e-01 2.051007110938e-01 2.036091661174e-01 2.020971824583e-01 2.005632240741e-01 1.990067559640e-01 1.974336128963e-01 1.958379185663e-01 1.942240422807e-01 1.925931487729e-01 1.909428292880e-01 1.892781663997e-01 1.875965577908e-01 1.859018641609e-01 1.841926151507e-01 1.824701864212e-01 1.807383117686e-01 1.789942382382e-01 1.772433085522e-01 1.754842037982e-01 1.737177108129e-01 1.719486662296e-01 1.701749207805e-01 1.684006914879e-01 1.666268650002e-01 1.648536774737e-01 1.630873234721e-01 1.613242057857e-01 1.595718639369e-01 1.578285501015e-01 1.560973024096e-01 1.543830961129e-01 1.526842391287e-01 1.510073493760e-01 1.493531573048e-01 1.477239590946e-01 1.461254940777e-01 1.445571555336e-01 1.430248067463e-01 1.415301583012e-01 1.400769826059e-01 1.386702267367e-01 1.373105415973e-01 1.360044275451e-01 1.347538241969e-01 1.335618725876e-01 1.324352856246e-01 1.313729889229e-01 1.303840174394e-01 1.294680357533e-01 1.286299939756e-01 1.278737314917e-01 1.272025558806e-01 1.266193235261e-01 1.261281950542e-01 1.257301728750e-01 1.254287659542e-01 1.252267236103e-01 1.251262484162e-01 1.251280084499e-01 1.252349533787e-01 1.254481288051e-01 1.257659020418e-01 1.261912271386e-01 1.267238582383e-01 1.273621645752e-01 1.281071562623e-01 1.289551379180e-01 1.299093500147e-01 1.309638836873e-01 1.321203249573e-01 1.333724550354e-01 1.347204821880e-01 1.361624585393e-01 1.376934134778e-01 1.393119648000e-01 1.410153615711e-01 1.427982029254e-01 1.446589851034e-01 1.465950537998e-01 1.486019008193e-01 1.506757205206e-01 1.528132551978e-01 1.550115302761e-01 1.572676669273e-01 1.595778415563e-01 1.619365835016e-01 1.643449596057e-01 1.667954923403e-01 1.692878986937e-01 1.718188401918e-01 1.743822364972e-01 1.769783559424e-01 1.796018775730e-01 1.822516757856e-01 1.849258473609e-01 1.876182222122e-01 1.903298324058e-01 1.930542566914e-01 1.957914847003e-01 1.985403938519e-01 2.012935299764e-01 2.040541574029e-01 2.068162539919e-01 2.095785549687e-01 2.123399494225e-01 2.150948772560e-01 2.178472654673e-01 2.205884977974e-01 2.233204521727e-01 2.260403615605e-01 2.287452784516e-01 2.314350366331e-01 2.341064272109e-01 2.367577534868e-01 2.393888762971e-01 2.419946663612e-01 2.445769949755e-01 2.471310293132e-01 2.496588993493e-01 2.521551540381e-01 2.546203624391e-01 2.570530697746e-01 2.594497768139e-01 2.618113341709e-01 2.641360374736e-01 2.664201773120e-01 2.686650621000e-01 2.708679704915e-01 2.730266630125e-01 2.751427284732e-01 2.772117227441e-01 2.792339614631e-01 2.812085423908e-01 2.831323573024e-01 2.850065454548e-01 2.868277674475e-01 2.885978045560e-01 2.903122052615e-01 2.919726494801e-01 2.935762877907e-01 2.951219415874e-01 2.966110985090e-01 2.980393485324e-01 2.994084528978e-01 3.007181049421e-01 3.019639436444e-01 3.031495350323e-01 3.042694818080e-01 3.053260970753e-01 3.063181364499e-01 3.072451845035e-01 3.081063880470e-01 3.089012351972e-01 3.096291641018e-01 3.102894162232e-01 3.108819222596e-01 3.114062488710e-01 3.118614516086e-01 3.122490688812e-01 3.125680821512e-01 3.128162790248e-01 3.129977457684e-01 3.131083773442e-01 3.131492702301e-01 3.131238535360e-01 3.130265416906e-01 3.128629908698e-01 3.126297299560e-01 3.123289434340e-01 3.119609825337e-01 3.115252399381e-01 3.110240660478e-01 3.104559876186e-01 3.098228051456e-01 3.091270620986e-01 3.083649127599e-01 3.075435471379e-01 3.066595985052e-01 3.057153259729e-01 3.047128539576e-01 3.036505646332e-01 3.025348519668e-01 3.013626528697e-01 3.001378268182e-01 2.988623786705e-01 2.975353554634e-01 2.961641801850e-01 2.947441877887e-01 2.932826364810e-01 2.917819682728e-01 2.902400675110e-01 2.886644502110e-01 2.870536932574e-01 2.854123430076e-01 2.837455444036e-01 2.820519998465e-01 2.803409369769e-01 2.786099642901e-01 2.768649600417e-01 2.751115565221e-01 2.733487502990e-01 2.715856346301e-01 2.698230945100e-01 2.680668031164e-01 2.663217590899e-01 2.645880366302e-01 2.628785667082e-01 2.611905127954e-01 2.595328075929e-01 2.579096918198e-01 2.563243385188e-01 2.547857421064e-01 2.532941776525e-01 2.518590198836e-01 2.504840422459e-01 2.491734116229e-01 2.479358676146e-01 2.467715953768e-01 2.456905242488e-01 2.446949141900e-01 2.437879325552e-01 2.429806009590e-01 2.422684521320e-01 2.416629787069e-01 2.411651851349e-01 2.407783935607e-01 2.405088949308e-01 2.403553244950e-01 2.403236209533e-01 2.404150200363e-01 2.406288777488e-01 2.409715241561e-01 2.414379357967e-01 2.420323432383e-01 2.427551622786e-01 2.436024719365e-01 2.445789393166e-01 2.456758183400e-01 2.468974972240e-01 2.482383775677e-01 2.496943503948e-01 2.512682753380e-01 2.529484853740e-01 2.547378157630e-01 2.566283977765e-01 2.586163558747e-01 2.607003658335e-01 2.628692360272e-01 2.651236989802e-01 2.674542942742e-01 2.698555411110e-01 2.723252777667e-01 2.748529290769e-01 2.774353880933e-01 2.800659547771e-01 2.827379893767e-01 2.854473734080e-01 2.881849263677e-01 2.909463850955e-01 2.937247990549e-01 2.965123494840e-01 2.993069821948e-01 3.020970601737e-01 3.048808917286e-01 3.076511698115e-01 3.103995330802e-01 3.131234285054e-01 3.158143153519e-01 3.184675835489e-01 3.210765451801e-01 3.236367696199e-01 3.261414304163e-01 3.285832209223e-01 3.309618167356e-01 3.332666707083e-01 3.354948872085e-01 3.376420052118e-01 3.396988213726e-01 3.416673947683e-01 3.435353516838e-01 3.453018648667e-01 3.469632814956e-01 3.485104464058e-01 3.499440402588e-01 3.512563875957e-01 3.524430042607e-01 3.535038060096e-01 3.544281375378e-01 3.552206644222e-01 3.558695209041e-01 3.563738219445e-01 3.567328390835e-01 3.569377319527e-01 3.569913610684e-01 3.568866688286e-01 3.566203887026e-01 3.561936798460e-01 3.555981754170e-01 3.548367593975e-01 3.539029481186e-01 3.527957134256e-01 3.515164523841e-01 3.500556153554e-01 3.484196280388e-01 3.466022299383e-01 3.446029925340e-01 3.424242982804e-01 3.400583052673e-01 3.375107794671e-01 3.347789907444e-01 3.318591147749e-01 3.287589208173e-01 3.254722199251e-01 3.220038014360e-01 3.183531085694e-01 3.145198467966e-01 3.105093876906e-01 3.063193956311e-01 3.019571113727e-01 2.974215914929e-01 2.927182182178e-01 2.878520177650e-01 2.828242197457e-01 2.776414955215e-01 2.723106618228e-01 2.668371870173e-01 2.612303359556e-01 2.554950064994e-01 2.496443263585e-01 2.436848599209e-01 2.376306858220e-01 2.314945536956e-01 2.252896245892e-01 2.190347474051e-01 2.127476924298e-01 2.064476152518e-01 2.001606660839e-01 1.939102125371e-01 1.877298898017e-01 1.816488460299e-01 1.757071651701e-01 1.699481065370e-01 1.644127879693e-01 1.591608314377e-01 1.542420267169e-01 1.497202549082e-01 1.456611388736e-01 1.421254887359e-01 1.391854672426e-01 1.368983141479e-01 1.353219420520e-01 1.345034816876e-01 1.344715719494e-01 1.352474430513e-01 1.368273533425e-01 1.391983404704e-01 1.423273443886e-01 1.461694263513e-01 1.506775658125e-01 1.557883238184e-01 1.614473020697e-01 1.675893922117e-01 1.741589822498e-01 1.811010625039e-01 1.883587509026e-01 1.958903979796e-01 2.036438342220e-01 2.115797584428e-01 2.196650517902e-01 2.278559025696e-01 2.361267593414e-01 2.444460654553e-01 2.527832346927e-01 2.611181327632e-01 2.694202053809e-01 2.776725000699e-01 2.858500042677e-01 2.939305883919e-01 3.019003430170e-01 3.097343907132e-01 3.174205395521e-01 3.249391784110e-01 3.322725077553e-01 3.394093479753e-01 3.463294608435e-01 3.530197887093e-01 3.594683436841e-01 3.656557639521e-01 3.715758680630e-01 3.772103757273e-01 3.825474649704e-01 3.875795726712e-01 3.922881264015e-01 3.966688895817e-01 4.007068542311e-01 4.043930740181e-01 4.077202977478e-01 4.106746780413e-01 4.132529494143e-01 4.154440513526e-01 4.172429619570e-01 4.186421550272e-01 4.196347809663e-01 4.202204229673e-01 4.203899922939e-01 4.201440063804e-01 4.194803334293e-01 4.183955072353e-01 4.168913072148e-01 4.149707842149e-01 4.126342728427e-01 4.098875314237e-01 4.067348049499e-01 4.031870428850e-01 3.992525004443e-01 3.949403445689e-01 3.902684374741e-01 3.852495731805e-01 3.799053557713e-01 3.742568996454e-01 3.683273700564e-01 3.621487741554e-01 3.557516913851e-01 3.491747267613e-01 3.424567193080e-01 3.356455973296e-01 3.287944156008e-01 3.219582184245e-01 3.152025698554e-01 3.085965264576e-01 3.022161242843e-01 2.961438413376e-01 2.904681591439e-01 2.852805881307e-01 2.806773522362e-01 2.767531480948e-01 2.736020624221e-01 2.713154779465e-01 2.699705211762e-01 2.696386574210e-01 2.703695148001e-01 2.722013527001e-01 2.751474762081e-01 2.792020345923e-01 2.843426106682e-01 2.905244366301e-01 2.976914665154e-01 3.057745105856e-01 3.146959563009e-01 3.243724339141e-01 3.347170659891e-01 3.456423980865e-01 3.570618566818e-01 3.688878017907e-01 3.810403607828e-01 3.934376408701e-01 4.060011747756e-01 4.186620638128e-01 4.313458023178e-01 4.439895169006e-01 4.565278267628e-01 4.688993268633e-01 4.810489477816e-01 4.929180113902e-01 5.044564989061e-01 5.156136107701e-01 5.263413294110e-01 5.365960525919e-01 5.463310555623e-01 5.555106063078e-01 5.640930795379e-01 5.720403539004e-01 5.793247787105e-01 5.859078111474e-01 5.917639675109e-01 5.968671285779e-01 6.011905288085e-01 6.047151611130e-01 6.074194949818e-01 6.092897999958e-01 6.103120921620e-01 6.104757993695e-01 6.097772739387e-01 6.082082763987e-01 6.057727221260e-01 6.024744119937e-01 5.983166145551e-01 5.933175500650e-01 5.874895092220e-01 5.808522942253e-01 5.734371498676e-01 5.652673450399e-01 5.563859590314e-01 5.468323573422e-01 5.366545334415e-01 5.259115350847e-01 5.146613354718e-01 5.029793308510e-01 4.909447958469e-01 4.786417715804e-01 4.661772418140e-01 4.536538340394e-01 4.411948569223e-01 4.289328007666e-01 4.170086397563e-01 4.055784295750e-01 3.948007790306e-01 3.848493481266e-01 3.758930216454e-01 3.681023469285e-01 3.616390864454e-01 3.566447424241e-01 3.532412719282e-01 3.515126719482e-01 3.515055651548e-01 3.532285586043e-01 3.566370689789e-01 3.616566845317e-01 3.681708359172e-01 3.760345376667e-01 3.850904590244e-01 3.951583212547e-01 4.060618453642e-01 4.176198231287e-01 4.296530834893e-01 4.419977374539e-01 4.544918696357e-01 4.669837829507e-01 4.793364070929e-01 4.914172884249e-01 5.031087888894e-01 5.143001678175e-01 5.248906270796e-01 5.347882139853e-01 5.439097212900e-01 5.521793171537e-01 5.595270319030e-01 5.658978611153e-01 5.712334733889e-01 5.754917333641e-01 5.786363023180e-01 5.806328733588e-01 5.814646276376e-01 5.811145883514e-01 5.795772697776e-01 5.768572085170e-01 5.729623388278e-01 5.679191104840e-01 5.617566649802e-01 5.545189784637e-01 5.462620362683e-01 5.370506182747e-01 5.269680095834e-01 5.161096465997e-01 5.045875222339e-01 4.925307873907e-01 4.800864147527e-01 4.674223682368e-01 4.547277928549e-01 4.422094736459e-01 4.300970150749e-01 4.186350701477e-01 4.080844269077e-01 3.987078031017e-01 3.907689967898e-01 3.845122097811e-01 3.801501247659e-01 3.778525811501e-01 3.777213826013e-01 3.797946875346e-01 3.840340451561e-01 3.903281375069e-01 3.985086441676e-01 4.083574250529e-01 4.196233356685e-01 4.320372064685e-01 4.453274121773e-01 4.592192676616e-01 4.734565451234e-01 4.877941825509e-01 5.020060621647e-01 5.158891051018e-01 5.292564269430e-01 5.419435317378e-01 5.538096534015e-01 5.647288509793e-01 5.745986161044e-01 5.833372060478e-01 5.908751408048e-01 5.971717785115e-01 6.021976597414e-01 6.059419512266e-01 6.084152478639e-01 6.096408216999e-01 6.096641596584e-01 6.085408156657e-01 6.063463240027e-01 6.031707638032e-01 5.991125065976e-01 5.942897410990e-01 5.888222420733e-01 5.828414123725e-01 5.764881029382e-01 5.698971259035e-01 5.632131052361e-01 5.565724484566e-01 5.501003347872e-01 5.439263691432e-01 5.381504623986e-01 5.328689704538e-01 5.281548372380e-01 5.240583334975e-01 5.206172722871e-01 5.178394725541e-01 5.157185191934e-01 5.142308694255e-01 5.133298204914e-01 5.129704970967e-01 5.130881654951e-01 5.136154737596e-01 5.144896463184e-01 5.156409731010e-01 5.170127612749e-01 5.185462941460e-01 5.201944018908e-01 5.219204887956e-01 5.236900014114e-01 5.254865447528e-01 5.272905163048e-01 5.290951645621e-01 5.308988009455e-01 5.326990400843e-01 5.344991471369e-01 5.363033299349e-01 5.381120703190e-01 5.399259974741e-01 5.417413053192e-01 5.435544195115e-01 5.453527394543e-01 5.471228091830e-01 5.488505234195e-01 5.505122390735e-01 5.520874814023e-01 5.535524777281e-01 5.548831822132e-01 5.560615963660e-01 5.570617462950e-01 5.578757648395e-01 5.584893416753e-01 5.589032252879e-01 5.591232956251e-01 5.591641911861e-01 5.590557969394e-01 5.588358216252e-01 5.585580953858e-01 5.582934287823e-01 5.581180292598e-01 5.581333287167e-01 5.584428925907e-01 5.591616076256e-01 5.604176224823e-01 5.623264072554e-01 5.650120562456e-01 5.685797315306e-01 5.731136458050e-01 5.786813776381e-01 5.853077337073e-01 5.929910166213e-01 6.016846004350e-01 6.113003326169e-01 6.217213250084e-01 6.327821435640e-01 6.443009267174e-01 6.560712933951e-01 6.678712454134e-01 6.794809154174e-01 6.906789266215e-01 7.012667376202e-01 7.110619082969e-01 7.199149236825e-01 7.277131874468e-01 7.343779519042e-01 7.398846339320e-01 7.442501495268e-01 7.475327870814e-01 7.498457332016e-01 7.513244373425e-01 7.521449763564e-01 7.525052528463e-01 7.526016469294e-01 7.526403591623e-01 7.527946942700e-01 7.532179142457e-01 7.540161682060e-01 7.552406557095e-01 7.569018031012e-01 7.589405796382e-01 7.612643722068e-01 7.637403449671e-01 7.662082688871e-01 7.685124683625e-01 7.704926440995e-01 7.720273005248e-01 7.730316894096e-01 7.734651004396e-01 7.733589592961e-01 7.727903645620e-01 7.719029491822e-01 7.708882170406e-01 7.699649526609e-01 7.693806495624e-01 7.693638027329e-01 7.701180137073e-01 7.717986129651e-01 7.744819497311e-01 7.781655603783e-01 7.827551320836e-01 7.880753777783e-01 7.938800377997e-01 7.998606487965e-01 8.057016178137e-01 8.110666909942e-01 8.156558581310e-01 8.192178615511e-01 8.215584833468e-01 8.225874398553e-01 8.222854632970e-01 8.207451019689e-01 8.181493171652e-01 8.147558962546e-01 8.109071658444e-01 8.069766574043e-01 8.033615436833e-01 8.004583320092e-01 7.986072918153e-01 7.980945576298e-01 7.991023498899e-01 8.017116568543e-01 8.059028422201e-01 8.115389304289e-01 8.184220618615e-01 8.262730884181e-01 8.347919767015e-01 8.436762919121e-01 8.526182517905e-01 8.613702548883e-01 8.697076190634e-01 8.774551082159e-01 8.845023824609e-01 8.907579085425e-01 8.961847835637e-01 9.007593241324e-01 9.044686881790e-01 9.073264449101e-01 9.093128993856e-01 9.104368581794e-01 9.106866064089e-01 9.100522951531e-01 9.085599413115e-01 9.062322883670e-01 9.031614331542e-01 8.994842252715e-01 8.954002039951e-01 8.912096091711e-01 8.872481793553e-01 8.839464101907e-01 8.817581476143e-01 8.811261360062e-01 8.824851858829e-01 8.861496298200e-01 8.923421051653e-01 9.011316353367e-01 9.124195780067e-01 9.260035843481e-01 9.415246633147e-01 9.585820061557e-01 9.767304318170e-01 9.954962559406e-01 1.014470535781e+00 1.033222217601e+00 1.051392001003e+00 1.068644908872e+00 1.084640765787e+00 1.099118698491e+00 1.111801705147e+00 1.122486197071e+00 1.131046810070e+00 1.137409085716e+00 1.141667029307e+00 1.143984441374e+00 1.144652303506e+00 1.144067593798e+00 1.142608781391e+00 1.140705295704e+00 1.138671583381e+00 1.136719504143e+00 1.134986404434e+00 1.133432822276e+00 1.132025631910e+00 1.130692443369e+00 1.124939029939e+00 1.114065847311e+00 1.107263933197e+00 1.110153974670e+00 1.119454128031e+00 1.126202002885e+00 1.124166620815e+00 1.115456575724e+00 1.108603834211e+00 1.110691154699e+00 1.120537805477e+00 1.129765317760e+00 1.130562804813e+00 1.122570123473e+00 1.113107514864e+00 1.110552789626e+00 1.116517279442e+00 1.124482475947e+00 1.126153436736e+00 1.119131637220e+00 1.109094398009e+00 1.104747304946e+00 1.109654328527e+00 1.118818277459e+00 1.123497765238e+00 1.119164562358e+00 1.109328759912e+00 1.102308964206e+00 1.103537426820e+00 1.110459742020e+00 1.115340710569e+00 1.112853806861e+00 1.105107070546e+00 1.099917654352e+00 1.103711772629e+00 1.115387421793e+00 1.127473019558e+00 1.133326954726e+00 1.133095195328e+00 1.133327261203e+00 1.140793072250e+00 1.155928474594e+00 1.172337793157e+00 1.182905405067e+00 1.186242825252e+00 1.187672261011e+00 1.194135319036e+00 1.207484725487e+00 1.222503153951e+00 1.231709743681e+00 1.232137816582e+00 1.227922396124e+00 1.226594354840e+00 1.232251835980e+00 1.241808654380e+00 1.248022104716e+00 1.246245301257e+00 1.238600810853e+00 1.232013639803e+00 1.231778674813e+00 1.236535054714e+00 1.239511736603e+00 1.234816894951e+00 1.222822020281e+00 1.210045898658e+00 1.203508358316e+00 1.204437842815e+00 1.207295568572e+00 1.204867956055e+00 1.190215916003e+00 1.088412473668e+00 9.433946999685e-01 8.968562195945e-01 9.964740859502e-01 1.123924238876e+00 1.163591438714e+00 1.086314847579e+00 9.514685956621e-01 8.851323498999e-01 9.592516271576e-01 1.084319092510e+00 1.139428835935e+00 1.078219784390e+00 9.437691776805e-01 8.584161786542e-01 9.178201066946e-01 1.047400130643e+00 1.115976566493e+00 1.066908979421e+00 9.386916558362e-01 8.546735599934e-01 9.166717163422e-01 1.054047932274e+00 1.135679966055e+00 1.103409906487e+00 9.888442934339e-01 8.987998573774e-01 9.325545237333e-01 1.052063259163e+00 1.145295640299e+00 1.150066924687e+00 1.077272657584e+00 9.952438218499e-01 9.823554408116e-01 1.047299807383e+00 1.125260548958e+00 1.156397969782e+00 1.127837936226e+00 1.071665136528e+00 1.038876415729e+00 1.054626628615e+00 1.095009108204e+00 1.118395122110e+00 1.105444957128e+00 1.069508361954e+00 1.041140162737e+00 1.039039893760e+00 1.053484143626e+00 1.061486692257e+00 1.051228534403e+00 1.029734478125e+00 1.012768940776e+00 1.009121406754e+00 1.014406600558e+00 1.018066031143e+00 1.013324840679e+00 1.001229991614e+00 9.889483910063e-01 9.849584502897e-01 9.922627915214e-01 1.004400053091e+00 1.009816935603e+00 1.002519249420e+00 9.896710723734e-01 9.867032019488e-01 1.001082795840e+00 1.021897882317e+00 1.030097107290e+00 1.017830446397e+00 9.962957036258e-01 9.850269960273e-01 9.913436846942e-01 1.003059033913e+00 1.003783242353e+00 9.900411144880e-01 9.725445443119e-01 9.633321796884e-01 9.637579376486e-01 9.668323257337e-01 9.677338604028e-01 9.676089181281e-01 9.680291297508e-01 9.665321498065e-01 9.607469106915e-01 9.545273593630e-01 9.559139467645e-01 9.670490148569e-01 9.791842529630e-01 9.812856355651e-01 9.723026274155e-01 9.636434710521e-01 9.679997640016e-01 9.852277069995e-01 1.002176289439e+00 1.006104703251e+00 9.959940792815e-01 9.819497408607e-01 9.750737331808e-01 1.025865389956e+00
 3.351365465696e-01 3.355497783956e-01 3.363456790862e-01 3.371636899808e-01 3.376092442074e-01 3.378113613924e-01 3.382259648224e-01 3.389974540273e-01 3.397713847773e-01 3.401911225990e-01 3.403799990304e-01 3.407711124413e-01 3.415143785242e-01 3.422610140262e-01 3.426450317523e-01 3.428037912083e-01 3.431910265976e-01 3.439300762395e-01 3.446394496505e-01 3.449820373770e-01 3.451396146195e-01 3.455362797875e-01 3.462425325929e-01 3.468980803604e-01 3.472185462129e-01 3.473786812470e-01 3.477648539470e-01 3.484458556392e-01 3.490738578634e-01 3.493638215831e-01 3.494904558277e-01 3.498483474884e-01 3.505016516680e-01 3.510988848059e-01 3.513589926673e-01 3.514457327479e-01 3.517346413659e-01 3.523102564583e-01 3.528575681864e-01 3.531001152366e-01 3.531773979857e-01 3.534535348449e-01 3.540047859814e-01 3.545099753932e-01 3.547070176520e-01 3.547756834333e-01 3.550823841913e-01 3.556540895384e-01 3.561296771620e-01 3.562582954338e-01 3.562514176114e-01 3.564935939912e-01 3.570148287367e-01 3.574444978518e-01 3.575251546908e-01 3.574626042416e-01 3.576300375889e-01 3.580509330711e-01 3.583971231297e-01 3.584702764545e-01 3.584624627285e-01 3.586586981638e-01 3.590271006445e-01 3.592921481867e-01 3.593551095890e-01 3.594314112912e-01 3.597221551680e-01 3.601046291237e-01 3.603139140380e-01 3.603359912963e-01 3.604342710119e-01 3.607660457823e-01 3.611516357318e-01 3.613224565495e-01 3.612991370035e-01 3.613495651827e-01 3.616228184783e-01 3.619524802356e-01 3.620919607150e-01 3.620439810281e-01 3.620332694507e-01 3.622009470686e-01 3.624348111707e-01 3.625414532540e-01 3.624943409338e-01 3.624477918239e-01 3.625207871993e-01 3.626612016706e-01 3.627331649578e-01 3.626959906273e-01 3.626403079832e-01 3.626604993262e-01 3.627340439077e-01 3.627708019388e-01 3.627372262796e-01 3.626918687153e-01 3.626919621720e-01 3.627222930952e-01 3.627274462994e-01 3.626887805571e-01 3.626451630539e-01 3.626317038962e-01 3.626321830919e-01 3.626100047995e-01 3.625600833755e-01 3.625085338204e-01 3.624705468864e-01 3.624386281388e-01 3.623956159168e-01 3.623356685839e-01 3.622683222989e-01 3.622036689721e-01 3.621430757178e-01 3.620798110669e-01 3.620071983153e-01 3.619242464208e-01 3.618325028293e-01 3.617405769038e-01 3.616548062980e-01 3.615666100008e-01 3.614605459053e-01 3.613357549012e-01 3.612097077550e-01 3.610957264290e-01 3.609877241890e-01 3.608589072958e-01 3.606995597603e-01 3.605348537239e-01 3.603921380033e-01 3.602598035213e-01 3.600981082819e-01 3.598997457878e-01 3.596994188954e-01 3.595297017175e-01 3.593700267918e-01 3.591699815669e-01 3.589224943345e-01 3.586801395581e-01 3.584855429619e-01 3.583062741045e-01 3.580756562974e-01 3.577832713177e-01 3.574940089963e-01 3.572689479525e-01 3.570779650936e-01 3.568351100720e-01 3.565147376314e-01 3.561862981503e-01 3.559221742168e-01 3.557046173091e-01 3.554531786351e-01 3.551292967007e-01 3.547798653267e-01 3.544727979095e-01 3.542080102799e-01 3.539263776328e-01 3.535975482965e-01 3.532446555929e-01 3.529041885661e-01 3.525809533434e-01 3.522500141690e-01 3.518979188441e-01 3.515394709089e-01 3.511780001260e-01 3.508079287617e-01 3.504245300037e-01 3.500397125659e-01 3.496592755747e-01 3.492752419442e-01 3.488741246420e-01 3.484585061834e-01 3.480425455946e-01 3.476303044021e-01 3.472119726243e-01 3.467832083737e-01 3.463512919679e-01 3.459170045339e-01 3.454719180205e-01 3.450153954240e-01 3.445603352785e-01 3.441119327529e-01 3.436603567023e-01 3.431894009452e-01 3.427013935540e-01 3.422207329247e-01 3.417505269695e-01 3.412741542615e-01 3.407751938093e-01 3.402668328951e-01 3.397649833592e-01 3.392677852253e-01 3.387566320569e-01 3.382274658213e-01 3.376986674354e-01 3.371797715219e-01 3.366545097254e-01 3.361094958496e-01 3.355518452333e-01 3.350011388172e-01 3.344581989382e-01 3.339045763461e-01 3.333302131112e-01 3.327489067343e-01 3.321749259396e-01 3.316025554511e-01 3.310161651284e-01 3.304151032934e-01 3.298118538904e-01 3.292143671509e-01 3.286132705251e-01 3.279985594698e-01 3.273713129516e-01 3.267470730491e-01 3.261259137419e-01 3.254991753609e-01 3.248592915240e-01 3.242122324083e-01 3.235662270857e-01 3.229204636151e-01 3.222682384080e-01 3.216060018822e-01 3.209396545632e-01 3.202748477687e-01 3.196041784493e-01 3.189252187581e-01 3.182420398387e-01 3.175587874970e-01 3.168733928610e-01 3.161802538897e-01 3.154788229772e-01 3.147763071235e-01 3.140761962594e-01 3.133712384623e-01 3.126580994279e-01 3.119390601335e-01 3.112203587445e-01 3.105025031493e-01 3.097803074326e-01 3.090511907879e-01 3.083195090225e-01 3.075877781223e-01 3.068526694606e-01 3.061134423983e-01 3.053720083175e-01 3.046290348825e-01 3.038842667463e-01 3.031333608557e-01 3.023803784078e-01 3.016273682881e-01 3.008726280375e-01 3.001129998231e-01 2.993497941261e-01 2.985855458701e-01 2.978200882808e-01 2.970516339992e-01 2.962802187791e-01 2.955075623112e-01 2.947335791126e-01 2.939566677823e-01 2.931782696453e-01 2.923993484399e-01 2.916191084066e-01 2.908364383356e-01 2.900518455852e-01 2.892667726231e-01 2.884823691044e-01 2.876967420867e-01 2.869092264999e-01 2.861216004160e-01 2.853346978409e-01 2.845461514668e-01 2.837577841026e-01 2.829680551473e-01 2.821801201076e-01 2.813923799131e-01 2.806045775662e-01 2.798153585203e-01 2.790272777429e-01 2.782395057392e-01 2.774545630884e-01 2.766699635724e-01 2.758854572457e-01 2.751001989942e-01 2.743178891041e-01 2.735372011926e-01 2.727597097849e-01 2.719814733296e-01 2.712053252912e-01 2.704311895471e-01 2.696598709414e-01 2.688915679036e-01 2.681241971106e-01 2.673597827277e-01 2.665993470882e-01 2.658417346507e-01 2.650873967052e-01 2.643350807221e-01 2.635872720124e-01 2.628433291396e-01 2.621034829251e-01 2.613669819875e-01 2.606346324256e-01 2.599075313128e-01 2.591854807373e-01 2.584673120911e-01 2.577547476025e-01 2.570453757894e-01 2.563439318141e-01 2.556485168503e-01 2.549580919822e-01 2.542727959013e-01 2.535933077447e-01 2.529198805250e-01 2.522557480079e-01 2.515972683739e-01 2.509438704157e-01 2.502981865677e-01 2.496585990856e-01 2.490278344227e-01 2.484063320935e-01 2.477907522633e-01 2.471826784153e-01 2.465809209311e-01 2.459880573843e-01 2.454061493985e-01 2.448321233498e-01 2.442668677518e-01 2.437090454329e-01 2.431575493423e-01 2.426181924221e-01 2.420902642906e-01 2.415723069624e-01 2.410642051815e-01 2.405633888826e-01 2.400735491264e-01 2.395958202676e-01 2.391292465166e-01 2.386745583671e-01 2.382307376941e-01 2.377950284331e-01 2.373722745973e-01 2.369616495215e-01 2.365623772223e-01 2.361752788786e-01 2.357987525364e-01 2.354335323663e-01 2.350823702962e-01 2.347409414785e-01 2.344123655136e-01 2.340973580529e-01 2.337922795127e-01 2.335022820128e-01 2.332234950051e-01 2.329572896591e-01 2.327045424811e-01 2.324637476995e-01 2.322366024384e-01 2.320219046095e-01 2.318191426567e-01 2.316310358223e-01 2.314548403413e-01 2.312923659990e-01 2.311416914456e-01 2.310023670609e-01 2.308787695068e-01 2.307675490668e-01 2.306707575267e-01 2.305851097454e-01 2.305096562749e-01 2.304498647684e-01 2.304042465149e-01 2.303709915802e-01 2.303512633420e-01 2.303412710860e-01 2.303435546682e-01 2.303620304326e-01 2.303919358713e-01 2.304350167945e-01 2.304887431621e-01 2.305538025874e-01 2.306325990478e-01 2.307209577223e-01 2.308232453359e-01 2.309373450621e-01 2.310610379501e-01 2.311952400845e-01 2.313398728307e-01 2.314947314267e-01 2.316612708567e-01 2.318375866901e-01 2.320244162843e-01 2.322191314508e-01 2.324226516235e-01 2.326371853319e-01 2.328606648677e-01 2.330933438321e-01 2.333348639158e-01 2.335813142434e-01 2.338373295736e-01 2.341017464551e-01 2.343748678292e-01 2.346544063536e-01 2.349389855163e-01 2.352309649992e-01 2.355285457964e-01 2.358333043060e-01 2.361443582503e-01 2.364585546610e-01 2.367769516134e-01 2.370991578924e-01 2.374277798953e-01 2.377611683343e-01 2.380950509336e-01 2.384325543762e-01 2.387711575316e-01 2.391133476054e-01 2.394597137366e-01 2.398047607303e-01 2.401503439353e-01 2.404966297609e-01 2.408431492085e-01 2.411922512770e-01 2.415379844520e-01 2.418832882277e-01 2.422265847476e-01 2.425679258746e-01 2.429072515979e-01 2.432434077837e-01 2.435773241382e-01 2.439067219562e-01 2.442320214953e-01 2.445543813725e-01 2.448691367539e-01 2.451807573752e-01 2.454864365453e-01 2.457853205459e-01 2.460785372041e-01 2.463645873359e-01 2.466423016906e-01 2.469132194062e-01 2.471756365948e-01 2.474305601047e-01 2.476748589513e-01 2.479105545355e-01 2.481365517067e-01 2.483501636269e-01 2.485572206490e-01 2.487496881360e-01 2.489309551325e-01 2.491014595722e-01 2.492573718052e-01 2.494036775098e-01 2.495352011805e-01 2.496530710967e-01 2.497570964277e-01 2.498443372795e-01 2.499197805812e-01 2.499795825828e-01 2.500235042279e-01 2.500517070980e-01 2.500605619728e-01 2.500563510280e-01 2.500343115406e-01 2.499943907163e-01 2.499368855040e-01 2.498596515061e-01 2.497658122413e-01 2.496525809833e-01 2.495201285124e-01 2.493683108837e-01 2.491950087562e-01 2.490026910442e-01 2.487909219100e-01 2.485573789254e-01 2.483032266055e-01 2.480259704610e-01 2.477279682276e-01 2.474084032707e-01 2.470659079718e-01 2.467019661455e-01 2.463135501874e-01 2.459020271051e-01 2.454689956212e-01 2.450104706092e-01 2.445298038473e-01 2.440235643857e-01 2.434937085183e-01 2.429399746140e-01 2.423595294223e-01 2.417577943278e-01 2.411269772295e-01 2.404730483895e-01 2.397950344682e-01 2.390894638192e-01 2.383597518093e-01 2.376025858537e-01 2.368201276706e-01 2.360133355137e-01 2.351769779718e-01 2.343185864701e-01 2.334303831895e-01 2.325173905581e-01 2.315794233242e-01 2.306122111916e-01 2.296220115667e-01 2.286022276994e-01 2.275574481143e-01 2.264876535595e-01 2.253889619901e-01 2.242675077450e-01 2.231165994642e-01 2.219411846758e-01 2.207407160733e-01 2.195116879466e-01 2.182617312864e-01 2.169831642345e-01 2.156798735787e-01 2.143527454439e-01 2.129992597240e-01 2.116238650191e-01 2.102223081000e-01 2.087982431570e-01 2.073519184487e-01 2.058798512672e-01 2.043894662806e-01 2.028735224262e-01 2.013378645422e-01 1.997811505405e-01 1.982031249081e-01 1.966087705264e-01 1.949916569363e-01 1.933584992306e-01 1.917071432040e-01 1.900376605523e-01 1.883554058393e-01 1.866559460614e-01 1.849436360505e-01 1.832175116012e-01 1.814790984116e-01 1.797317568286e-01 1.779722643836e-01 1.762066669013e-01 1.744333856894e-01 1.726530339398e-01 1.708700755404e-01 1.690832911284e-01 1.672963351921e-01 1.655100450712e-01 1.637255133770e-01 1.619464378920e-01 1.601726884371e-01 1.584076395295e-01 1.566528586592e-01 1.549107762397e-01 1.531855515016e-01 1.514758859683e-01 1.497878272510e-01 1.481221231360e-01 1.464814747308e-01 1.448714933221e-01 1.432909236471e-01 1.417467122855e-01 1.402400411403e-01 1.387737246198e-01 1.373537546907e-01 1.359802653952e-01 1.346600864025e-01 1.333946829732e-01 1.321875460179e-01 1.310439003631e-01 1.299660891957e-01 1.289578683612e-01 1.280231279568e-01 1.271661768722e-01 1.263895687139e-01 1.256972941664e-01 1.250913587366e-01 1.245761297901e-01 1.241533086482e-01 1.238272937390e-01 1.235979211228e-01 1.234698040902e-01 1.234420555047e-01 1.235193434624e-01 1.237001541907e-01 1.239868069226e-01 1.243795728561e-01 1.248770647918e-01 1.254807761034e-01 1.261885168051e-01 1.270005714053e-01 1.279150797242e-01 1.289302854282e-01 1.300456404533e-01 1.312574401321e-01 1.325645517258e-01 1.339625564604e-01 1.354499558004e-01 1.370240054570e-01 1.386815525367e-01 1.404186140208e-01 1.422332286505e-01 1.441210253860e-01 1.460799653761e-01 1.481040640673e-01 1.501937409916e-01 1.523418636044e-01 1.545460846619e-01 1.568054403421e-01 1.591137783807e-01 1.614693102082e-01 1.638676563164e-01 1.663067076009e-01 1.687831447839e-01 1.712937921535e-01 1.738355612159e-01 1.764054800996e-01 1.789996783432e-01 1.816181457926e-01 1.842550147963e-01 1.869113068634e-01 1.895801764638e-01 1.922615129083e-01 1.949530752305e-01 1.976508855596e-01 2.003548694451e-01 2.030608062456e-01 2.057663200705e-01 2.084710250755e-01 2.111702909224e-01 2.138647415224e-01 2.165502017720e-01 2.192261503817e-01 2.218901277995e-01 2.245383152338e-01 2.271725694415e-01 2.297881592474e-01 2.323847103980e-01 2.349601055208e-01 2.375113084240e-01 2.400391860655e-01 2.425393007137e-01 2.450121366214e-01 2.474560531483e-01 2.498683158838e-01 2.522484720418e-01 2.545941082393e-01 2.569031468490e-01 2.591771654831e-01 2.614105808564e-01 2.636065421059e-01 2.657599834455e-01 2.678713431578e-01 2.699390582093e-01 2.719610075134e-01 2.739377416699e-01 2.758657734827e-01 2.777464715609e-01 2.795773866236e-01 2.813560883743e-01 2.830846668057e-01 2.847580397113e-01 2.863785237780e-01 2.879444351485e-01 2.894522809919e-01 2.909048545711e-01 2.922987020752e-01 2.936332602055e-01 2.949098625242e-01 2.961233408779e-01 2.972788540541e-01 2.983696444718e-01 2.993981811732e-01 3.003646025916e-01 3.012646159825e-01 3.021030555573e-01 3.028739056800e-01 3.035802608403e-01 3.042208598996e-01 3.047930657540e-01 3.053018718132e-01 3.057402620786e-01 3.061129261334e-01 3.064186588860e-01 3.066541870239e-01 3.068258766192e-01 3.069269365609e-01 3.069605586524e-01 3.069287026045e-01 3.068262982107e-01 3.066588671076e-01 3.064237018696e-01 3.061220708028e-01 3.057542961862e-01 3.053201452682e-01 3.048230983182e-01 3.042594069266e-01 3.036335131119e-01 3.029449045585e-01 3.021922654234e-01 3.013824160031e-01 3.005082570260e-01 2.995783451678e-01 2.985894233633e-01 2.975442377462e-01 2.964459362198e-01 2.952928799112e-01 2.940886233277e-01 2.928355801470e-01 2.915310244752e-01 2.901838489271e-01 2.887909101634e-01 2.873569381949e-01 2.858831740173e-01 2.843705655280e-01 2.828263822268e-01 2.812479197880e-01 2.796411397217e-01 2.780081606537e-01 2.763507540956e-01 2.746759179247e-01 2.729818594923e-01 2.712771100609e-01 2.695620420357e-01 2.678404557949e-01 2.661183967582e-01 2.643981528575e-01 2.626842993691e-01 2.609817056124e-01 2.592943111763e-01 2.576278686264e-01 2.559844810299e-01 2.543717625871e-01 2.527934679106e-01 2.512534236977e-01 2.497602582519e-01 2.483137648776e-01 2.469248720962e-01 2.455958791524e-01 2.443304501064e-01 2.431380009097e-01 2.420177904017e-01 2.409797747985e-01 2.400273857841e-01 2.391634176329e-01 2.383977215124e-01 2.377278216517e-01 2.371635157822e-01 2.367054937595e-01 2.363565362988e-01 2.361249795029e-01 2.360068418483e-01 2.360106313859e-01 2.361359732016e-01 2.363816108253e-01 2.367556909453e-01 2.372514028872e-01 2.378757404722e-01 2.386247319209e-01 2.394969281051e-01 2.404963987742e-01 2.416153466638e-01 2.428571781105e-01 2.442158823288e-01 2.456884882031e-01 2.472780696371e-01 2.489721707616e-01 2.507743963682e-01 2.526772797402e-01 2.546736294795e-01 2.567651022867e-01 2.589407092621e-01 2.612001347380e-01 2.635363925347e-01 2.659412912763e-01 2.684140286422e-01 2.709436276951e-01 2.735290880192e-01 2.761619372635e-01 2.788346933371e-01 2.815454142001e-01 2.842844354300e-01 2.870473892080e-01 2.898283760941e-01 2.926180029538e-01 2.954168626887e-01 2.982123179262e-01 3.010021224061e-01 3.037801619242e-01 3.065375547992e-01 3.092711129418e-01 3.119744362066e-01 3.146426287062e-01 3.172680071750e-01 3.198474416731e-01 3.223731298026e-01 3.248405450460e-01 3.272464213996e-01 3.295811383976e-01 3.318427797803e-01 3.340261059684e-01 3.361230915731e-01 3.381343393825e-01 3.400493400224e-01 3.418667818660e-01 3.435835768544e-01 3.451891887455e-01 3.466847817520e-01 3.480648438320e-01 3.493228952255e-01 3.504588096217e-01 3.514632063713e-01 3.523388038190e-01 3.530769118112e-01 3.536759082696e-01 3.541340176132e-01 3.544413466062e-01 3.546035198581e-01 3.546122037329e-01 3.544648643199e-01 3.541612851575e-01 3.536936677110e-01 3.530651989336e-01 3.522705305316e-01 3.513072053524e-01 3.501760397771e-01 3.488697885724e-01 3.473936760210e-01 3.457414962148e-01 3.439109263365e-01 3.419060817176e-01 3.397194127537e-01 3.373567346205e-01 3.348122178357e-01 3.320867687293e-01 3.291846417132e-01 3.260999798585e-01 3.228375165781e-01 3.193973088952e-01 3.157774303637e-01 3.119839371028e-01 3.080116953168e-01 3.038711947238e-01 2.995603058241e-01 2.950809915747e-01 2.904418164053e-01 2.856393381338e-01 2.806839440186e-01 2.755794280772e-01 2.703270128492e-01 2.649398708676e-01 2.594188181500e-01 2.537771343804e-01 2.480208522627e-01 2.421589885389e-01 2.362075992415e-01 2.301735020479e-01 2.240742749224e-01 2.179235802607e-01 2.117395694131e-01 2.055438740304e-01 1.993551182461e-01 1.932017252958e-01 1.871097986960e-01 1.811110875069e-01 1.752432098600e-01 1.695406382979e-01 1.640531931229e-01 1.588239966572e-01 1.539084846629e-01 1.493654824401e-01 1.452511479753e-01 1.416327544721e-01 1.385703488348e-01 1.361260315382e-01 1.343541367863e-01 1.333006662566e-01 1.330021593591e-01 1.334758387858e-01 1.347301735514e-01 1.367516756905e-01 1.395152339072e-01 1.429860060164e-01 1.471112538224e-01 1.518435211910e-01 1.571208738722e-01 1.628866627378e-01 1.690868025356e-01 1.756590754915e-01 1.825621135669e-01 1.897397703485e-01 1.971467577475e-01 2.047497654584e-01 2.124993156852e-01 2.203705113823e-01 2.283259790420e-01 2.363339894658e-01 2.443734652096e-01 2.524098485094e-01 2.604276417215e-01 2.683980166942e-01 2.763019406828e-01 2.841216583012e-01 2.918314683780e-01 2.994196945380e-01 3.068665381954e-01 3.141520768869e-01 3.212664491400e-01 3.281879017738e-01 3.349046924489e-01 3.414030077363e-01 3.476646401685e-01 3.536819364629e-01 3.594376663640e-01 3.649213344661e-01 3.701203103707e-01 3.750203881344e-01 3.796146353914e-01 3.838879389574e-01 3.878328850494e-01 3.914390356755e-01 3.946955480499e-01 3.975969244559e-01 4.001311644880e-01 4.022927484667e-01 4.040752801923e-01 4.054687727543e-01 4.064717456530e-01 4.070763877351e-01 4.072790752035e-01 4.070791893635e-01 4.064703349468e-01 4.054542703803e-01 4.040312441106e-01 4.021977644448e-01 3.999606680536e-01 3.973203262465e-01 3.942837587661e-01 3.908563086952e-01 3.870466023789e-01 3.828674108278e-01 3.783258208621e-01 3.734402937503e-01 3.682278226854e-01 3.627072374049e-01 3.569023586082e-01 3.508381959852e-01 3.445445476895e-01 3.380571788249e-01 3.314127840969e-01 3.246553504417e-01 3.178329275980e-01 3.109995503765e-01 3.042171451027e-01 2.975501963127e-01 2.910723712482e-01 2.848635241003e-01 2.790081425818e-01 2.735991052399e-01 2.687292131024e-01 2.644992190397e-01 2.610027507290e-01 2.583343312008e-01 2.565818585376e-01 2.558189210458e-01 2.561072466612e-01 2.574897926729e-01 2.599889735586e-01 2.636077080934e-01 2.683269645341e-01 2.741099935058e-01 2.809041176147e-01 2.886405325033e-01 2.972465510586e-01 3.066357473199e-01 3.167235319564e-01 3.274235748862e-01 3.386449684353e-01 3.503068170147e-01 3.623224036231e-01 3.746131396525e-01 3.871048935014e-01 3.997224773041e-01 4.123972310071e-01 4.250634556000e-01 4.376571544437e-01 4.501205637520e-01 4.623928366668e-01 4.744244391623e-01 4.861608209397e-01 4.975517759274e-01 5.085532838670e-01 5.191165018119e-01 5.292023521424e-01 5.387686419092e-01 5.477744811091e-01 5.561885169123e-01 5.639716323091e-01 5.710931812394e-01 5.775260345728e-01 5.832397580837e-01 5.882094456109e-01 5.924130347862e-01 5.958299969783e-01 5.984423261060e-01 6.002354600816e-01 6.011973039498e-01 6.013177588406e-01 6.005918690274e-01 5.990187553050e-01 5.965935700179e-01 5.933275294843e-01 5.892231053763e-01 5.842950442905e-01 5.785607978835e-01 5.720376728544e-01 5.647554410702e-01 5.567410267336e-01 5.480316757597e-01 5.386718018673e-01 5.287053119441e-01 5.181917955593e-01 5.071910083344e-01 4.957722343441e-01 4.840178690298e-01 4.720107615629e-01 4.598500346679e-01 4.476449050116e-01 4.355123886964e-01 4.235822476588e-01 4.119939970192e-01 4.008992979158e-01 3.904551585712e-01 3.808270854089e-01 3.721842700423e-01 3.646873563278e-01 3.584955966912e-01 3.537444821828e-01 3.505493438194e-01 3.489934430320e-01 3.491171120650e-01 3.509290787153e-01 3.543859089464e-01 3.594127156675e-01 3.658986326636e-01 3.736997633712e-01 3.826661049317e-01 3.926236843548e-01 4.033964761325e-01 4.148136300743e-01 4.267009877771e-01 4.388944830077e-01 4.512419515331e-01 4.635923184856e-01 4.758112708777e-01 4.877713336545e-01 4.993545316699e-01 5.104541493168e-01 5.209707651320e-01 5.308128874881e-01 5.398979310089e-01 5.481538856963e-01 5.555095709515e-01 5.619063273534e-01 5.672924767963e-01 5.716199045663e-01 5.748527471046e-01 5.769582163310e-01 5.779144531856e-01 5.777043078112e-01 5.763158175710e-01 5.737557635341e-01 5.700263400385e-01 5.651461021287e-01 5.591456784952e-01 5.520581660482e-01 5.439317372779e-01 5.348303671282e-01 5.248202126013e-01 5.139937165568e-01 5.024498521439e-01 4.903049177613e-01 4.776977295631e-01 4.647806733425e-01 4.517293894862e-01 4.387380958413e-01 4.260258418023e-01 4.138254379512e-01 4.023930304304e-01 3.919948423292e-01 3.828980651333e-01 3.753667802330e-01 3.696387186746e-01 3.659163783592e-01 3.643478707680e-01 3.650103925969e-01 3.679097255645e-01 3.729716612920e-01 3.800564046173e-01 3.889646777650e-01 3.994568144660e-01 4.112645635890e-01 4.241107435367e-01 4.377175709020e-01 4.518138384537e-01 4.661459585329e-01 4.804764168333e-01 4.945852018767e-01 5.082806768091e-01 5.213815848858e-01 5.337365847241e-01 5.452116044610e-01 5.556872751866e-01 5.650737818870e-01 5.732908862485e-01 5.802806422154e-01 5.860063888613e-01 5.904423171423e-01 5.935877794398e-01 5.954568829495e-01 5.960765042832e-01 5.954994638575e-01 5.937849894930e-01 5.910155293768e-01 5.872814374903e-01 5.826910173648e-01 5.773635851294e-01 5.714237927382e-01 5.650153999363e-01 5.582772287675e-01 5.513559688464e-01 5.444019799931e-01 5.375511069754e-01 5.309460162935e-01 5.247093207580e-01 5.189513129330e-01 5.137705125325e-01 5.092347091836e-01 5.054006118315e-01 5.022997048092e-01 4.999298763133e-01 4.982858732619e-01 4.973240538155e-01 4.969970496787e-01 4.972422858372e-01 4.979799737284e-01 4.991374351622e-01 5.006323860516e-01 5.023856995648e-01 5.043288261267e-01 5.063915881826e-01 5.085201000718e-01 5.106652045629e-01 5.127887061906e-01 5.148649998081e-01 5.168694919017e-01 5.187953835867e-01 5.206342087298e-01 5.223854865259e-01 5.240548347261e-01 5.256436055357e-01 5.271608447505e-01 5.286081634673e-01 5.299884383702e-01 5.313036452439e-01 5.325485277299e-01 5.337203729548e-01 5.348077663710e-01 5.358001032172e-01 5.366846293430e-01 5.374445359228e-01 5.380691132867e-01 5.385402889325e-01 5.388492383074e-01 5.389888655869e-01 5.389530940757e-01 5.387500324958e-01 5.383846261659e-01 5.378800548233e-01 5.372705714603e-01 5.365884837438e-01 5.358965492746e-01 5.352560989155e-01 5.347450769895e-01 5.344595559483e-01 5.344944946363e-01 5.349666010041e-01 5.359867499399e-01 5.376729815350e-01 5.401392391343e-01 5.434790091755e-01 5.477824122636e-01 5.531035100318e-01 5.594714061533e-01 5.668832038239e-01 5.752906704846e-01 5.846199767401e-01 5.947503055087e-01 6.055295780006e-01 6.167839441690e-01 6.283119234586e-01 6.399030412053e-01 6.513416840770e-01 6.624120101880e-01 6.729193431984e-01 6.826789831286e-01 6.915425430783e-01 6.993927587419e-01 7.061473090168e-01 7.117745606435e-01 7.162781626745e-01 7.197154885570e-01 7.221841372460e-01 7.238149990401e-01 7.247860814469e-01 7.252834982572e-01 7.255171493355e-01 7.256910190052e-01 7.259966697807e-01 7.266007588850e-01 7.276220403339e-01 7.291395420369e-01 7.311721514063e-01 7.336795651415e-01 7.365827215573e-01 7.397431256433e-01 7.430073193773e-01 7.462007986450e-01 7.491473330223e-01 7.517018658146e-01 7.537371134596e-01 7.551823664552e-01 7.560187799282e-01 7.562801976468e-01 7.560708098343e-01 7.555334237745e-01 7.548647934365e-01 7.542835035912e-01 7.540094444443e-01 7.542604756921e-01 7.552059309304e-01 7.569623714247e-01 7.595759316216e-01 7.630030783728e-01 7.671312792892e-01 7.717575835359e-01 7.766331882001e-01 7.814655378502e-01 7.859449805878e-01 7.897835347958e-01 7.927148220289e-01 7.945416746279e-01 7.951421281181e-01 7.944688636741e-01 7.925895392273e-01 7.896498460847e-01 7.858948398159e-01 7.816484564909e-01 7.772792899803e-01 7.732105536488e-01 7.698455267514e-01 7.675668782076e-01 7.667001532521e-01 7.674600701941e-01 7.699765442505e-01 7.742411341689e-01 7.801405492098e-01 7.874680665491e-01 7.959229723063e-01 8.051865150704e-01 8.148969882445e-01 8.247161321818e-01 8.343415512550e-01 8.434982855283e-01 8.519901909534e-01 8.596584039194e-01 8.664065245375e-01 8.721929867316e-01 8.769869130675e-01 8.808158859935e-01 8.836939586475e-01 8.856482537627e-01 8.867150605947e-01 8.869015405269e-01 8.862375403385e-01 8.847383897544e-01 8.824386104394e-01 8.794103618898e-01 8.757455789512e-01 8.716196841261e-01 8.672555241774e-01 8.629473270447e-01 8.590737481946e-01 8.560345048380e-01 8.542791800335e-01 8.542313966370e-01 8.562517957066e-01 8.606342427393e-01 8.675026478672e-01 8.768681224932e-01 8.885786733856e-01 9.023390581100e-01 9.177929349285e-01 9.344802695341e-01 9.519615981861e-01 9.697888066928e-01 9.875438886046e-01 1.004884730893e+00 1.021466421146e+00 1.037029412312e+00 1.051328076467e+00 1.064132831184e+00 1.075297362849e+00 1.084666642182e+00 1.092192695197e+00 1.097909753662e+00 1.101913848754e+00 1.104463975279e+00 1.105852405052e+00 1.106463998942e+00 1.106700521795e+00 1.106885867239e+00 1.107314813549e+00 1.108105783474e+00 1.109269505399e+00 1.110733206633e+00 1.112303440282e+00 1.113855323024e+00 1.115264406197e+00 1.111536379990e+00 1.102714954144e+00 1.097812917311e+00 1.102262289314e+00 1.112754826951e+00 1.120450922720e+00 1.119235001809e+00 1.111139089032e+00 1.104428588530e+00 1.105966104116e+00 1.114629104719e+00 1.122331729807e+00 1.121534693692e+00 1.111989495916e+00 1.100966657568e+00 1.096780567124e+00 1.101120502115e+00 1.107657183677e+00 1.108257486874e+00 1.100531937807e+00 1.090019673106e+00 1.085201421798e+00 1.089497155508e+00 1.097947468847e+00 1.102002822610e+00 1.097337487158e+00 1.087607929794e+00 1.081178474142e+00 1.083439953661e+00 1.091813254390e+00 1.098607674051e+00 1.098560825442e+00 1.093716327068e+00 1.091618054285e+00 1.098284930205e+00 1.112319510293e+00 1.126253576698e+00 1.133631627659e+00 1.134679519785e+00 1.135837012513e+00 1.143690914552e+00 1.158599285649e+00 1.174297203208e+00 1.183853452674e+00 1.185910561242e+00 1.185642672348e+00 1.189852480207e+00 1.200469896378e+00 1.212592466036e+00 1.219127743113e+00 1.217382973904e+00 1.211579111828e+00 1.209174224477e+00 1.214155201798e+00 1.223387122193e+00 1.229664693342e+00 1.228422801352e+00 1.221792579204e+00 1.216551028258e+00 1.217779809495e+00 1.224011316476e+00 1.228593873988e+00 1.225896839735e+00 1.216492409485e+00 1.206798717899e+00 1.203374272843e+00 1.206853178862e+00 1.211328915853e+00 1.209685666501e+00 1.199886268089e+00 1.147647427997e+00 1.010196677258e+00 9.069940017005e-01 9.480217354306e-01 1.079146228205e+00 1.166702145894e+00 1.139618442901e+00 1.015200016551e+00 8.950678277140e-01 9.033011852468e-01 1.024342114634e+00 1.126026928245e+00 1.119124888667e+00 1.004088612659e+00 8.730298096113e-01 8.627157327596e-01 9.814540420704e-01 1.094590191443e+00 1.102869886580e+00 1.001282590937e+00 8.785839920651e-01 8.693778167959e-01 9.880358133845e-01 1.108918162503e+00 1.135357600347e+00 1.057509815652e+00 9.466434382847e-01 9.153523038789e-01 9.991078885548e-01 1.111370888445e+00 1.162879521978e+00 1.128853590130e+00 1.048073445200e+00 9.965996960510e-01 1.023812077124e+00 1.099149038006e+00 1.155733972585e+00 1.155557161194e+00 1.107876968204e+00 1.056543721336e+00 1.044637516004e+00 1.073977375060e+00 1.108296922061e+00 1.114683576186e+00 1.089365889921e+00 1.054455238665e+00 1.035962832746e+00 1.040272901894e+00 1.052494330357e+00 1.055412726041e+00 1.044465398803e+00 1.027434397051e+00 1.015071326773e+00 1.012485078812e+00 1.016742365740e+00 1.020514067960e+00 1.017882547450e+00 1.009080709883e+00 1.001428872366e+00 1.003282296214e+00 1.014599529633e+00 1.025000726581e+00 1.024008299383e+00 1.013294378954e+00 1.006893861014e+00 1.016202544840e+00 1.034722522034e+00 1.043128184053e+00 1.029873725501e+00 1.004136848734e+00 9.884069665270e-01 9.949247641623e-01 1.011419586642e+00 1.015723525641e+00 9.993982010311e-01 9.750699611812e-01 9.630463495078e-01 9.701690964358e-01 9.845773376620e-01 9.910806299311e-01 9.859298656216e-01 9.766498873504e-01 9.718372897155e-01 9.735088167701e-01 9.785819518618e-01 9.844267280666e-01 9.902447127521e-01 9.946430666890e-01 9.955111458755e-01 9.932565391106e-01 9.926686841421e-01 9.990302694561e-01 1.011584177757e+00 1.022585062990e+00 1.023713192097e+00 1.013643599121e+00 9.994855514980e-01 9.909427761709e-01 1.040989145450e+00
 3.400545657651e-01 3.404068514905e-01 3.411530269201e-01 3.419255135031e-01 3.423141899049e-01 3.424489707541e-01 3.428032628566e-01 3.435283095550e-01 3.442555327016e-01 3.446153556056e-01 3.447378943846e-01 3.450695942589e-01 3.457652089943e-01 3.464642397159e-01 3.467880062437e-01 3.468779754478e-01 3.472030797690e-01 3.478945981547e-01 3.485561814488e-01 3.488367294180e-01 3.489219555297e-01 3.492563142566e-01 3.499164657793e-01 3.505237453652e-01 3.507786182336e-01 3.508655629766e-01 3.511906283757e-01 3.518233887984e-01 3.524009047826e-01 3.526249871244e-01 3.526779027439e-01 3.529715126945e-01 3.535740858998e-01 3.541192619498e-01 3.543131757370e-01 3.543261074136e-01 3.545523465921e-01 3.550759607487e-01 3.555684803470e-01 3.557428962743e-01 3.557473461546e-01 3.559605160048e-01 3.564603354017e-01 3.569089341735e-01 3.570372847884e-01 3.570320785826e-01 3.572737765398e-01 3.577923436469e-01 3.582112572022e-01 3.582714657332e-01 3.581912205466e-01 3.583687907844e-01 3.588329621948e-01 3.592037327283e-01 3.592170249617e-01 3.590839177716e-01 3.591863226852e-01 3.595507011806e-01 3.598369935449e-01 3.598407012961e-01 3.597631552241e-01 3.598973375074e-01 3.602100567775e-01 3.604157783622e-01 3.604072823669e-01 3.604118654309e-01 3.606400529427e-01 3.609678274308e-01 3.611174970705e-01 3.610686157236e-01 3.610923190077e-01 3.613587404056e-01 3.616882398270e-01 3.618004094936e-01 3.617066813993e-01 3.616830886390e-01 3.618882374933e-01 3.621578594534e-01 3.622385768559e-01 3.621224356540e-01 3.620378429798e-01 3.621362638323e-01 3.623088402162e-01 3.623540270362e-01 3.622418813279e-01 3.621245536496e-01 3.621295324923e-01 3.622054548651e-01 3.622153669248e-01 3.621138049016e-01 3.619914383171e-01 3.619429776343e-01 3.619522579353e-01 3.619261907024e-01 3.618292848337e-01 3.617187865211e-01 3.616533221197e-01 3.616188289034e-01 3.615607534226e-01 3.614581806765e-01 3.613518485560e-01 3.612737994720e-01 3.612097823933e-01 3.611238185801e-01 3.610101826066e-01 3.608958575106e-01 3.607959377214e-01 3.607000927841e-01 3.605929988302e-01 3.604700968238e-01 3.603401620183e-01 3.602141161743e-01 3.600907862141e-01 3.599637483548e-01 3.598282413288e-01 3.596824478730e-01 3.595303360486e-01 3.593769847978e-01 3.592277779778e-01 3.590752640875e-01 3.589066734882e-01 3.587213500638e-01 3.585337320638e-01 3.583569029639e-01 3.581866948752e-01 3.579953574863e-01 3.577743770002e-01 3.575488179095e-01 3.573448435786e-01 3.571503808694e-01 3.569283176929e-01 3.566690077505e-01 3.564074980036e-01 3.561763335283e-01 3.559568589970e-01 3.556993048371e-01 3.553928014320e-01 3.550895177553e-01 3.548339530731e-01 3.545957609018e-01 3.543097040644e-01 3.539601201579e-01 3.536122907909e-01 3.533267899101e-01 3.530780625110e-01 3.527806075284e-01 3.524056971630e-01 3.520203133895e-01 3.516964770892e-01 3.514222606976e-01 3.511170226648e-01 3.507398676750e-01 3.503342269192e-01 3.499699813390e-01 3.496497395821e-01 3.493160464957e-01 3.489340440026e-01 3.485268084814e-01 3.481307558166e-01 3.477532614182e-01 3.473710122398e-01 3.469687322478e-01 3.465559124159e-01 3.461416123864e-01 3.457180497920e-01 3.452833524582e-01 3.448484749867e-01 3.444174123085e-01 3.439809442901e-01 3.435284208612e-01 3.430632237981e-01 3.425977414143e-01 3.421360184332e-01 3.416683092251e-01 3.411904067379e-01 3.407094858607e-01 3.402274407620e-01 3.397355835833e-01 3.392313570788e-01 3.387275027911e-01 3.382335020971e-01 3.377369450813e-01 3.372210220928e-01 3.366883127606e-01 3.361608933465e-01 3.356477743829e-01 3.351286062308e-01 3.345877156590e-01 3.340351435143e-01 3.334908520122e-01 3.329527192675e-01 3.324028950659e-01 3.318341497752e-01 3.312647774080e-01 3.307058301020e-01 3.301437664366e-01 3.295616614600e-01 3.289680399806e-01 3.283798103332e-01 3.278011290632e-01 3.272130584831e-01 3.266055320307e-01 3.259902033522e-01 3.253824117977e-01 3.247781496677e-01 3.241609034368e-01 3.235289044522e-01 3.228957389801e-01 3.222681297917e-01 3.216391993890e-01 3.209968120087e-01 3.203431893548e-01 3.196912935619e-01 3.190440452638e-01 3.183930746514e-01 3.177292332435e-01 3.170584340824e-01 3.163898889696e-01 3.157226024740e-01 3.150492761523e-01 3.143674558007e-01 3.136812348384e-01 3.129968926882e-01 3.123095410885e-01 3.116143113894e-01 3.109139715162e-01 3.102149652299e-01 3.095157146652e-01 3.088086786933e-01 3.080946077709e-01 3.073809879694e-01 3.066694834382e-01 3.059553737618e-01 3.052328234458e-01 3.045056171075e-01 3.037807940884e-01 3.030571713974e-01 3.023289573914e-01 3.015959977654e-01 3.008614995375e-01 3.001280813714e-01 2.993927147647e-01 2.986539665783e-01 2.979144677228e-01 2.971741498680e-01 2.964325589018e-01 2.956862927976e-01 2.949393036102e-01 2.941939055091e-01 2.934474917547e-01 2.926973359904e-01 2.919449423854e-01 2.911921634797e-01 2.904393772846e-01 2.896857950871e-01 2.889300318346e-01 2.881739989803e-01 2.874179710112e-01 2.866600066948e-01 2.859010441669e-01 2.851432436455e-01 2.843866670132e-01 2.836286572395e-01 2.828698930189e-01 2.821104617219e-01 2.813543676982e-01 2.805983748674e-01 2.798410242274e-01 2.790857168072e-01 2.783324009445e-01 2.775796776579e-01 2.768268479244e-01 2.760750976678e-01 2.753259707739e-01 2.745801985986e-01 2.738331200884e-01 2.730882389323e-01 2.723448785333e-01 2.716039621978e-01 2.708664598507e-01 2.701315473558e-01 2.693974155847e-01 2.686657355490e-01 2.679360606461e-01 2.672113785063e-01 2.664901810127e-01 2.657710183936e-01 2.650538487584e-01 2.643420355042e-01 2.636335337816e-01 2.629292359203e-01 2.622295147866e-01 2.615316247629e-01 2.608411694681e-01 2.601541214642e-01 2.594707503611e-01 2.587937107075e-01 2.581210875821e-01 2.574539991879e-01 2.567934874605e-01 2.561365252316e-01 2.554849539596e-01 2.548411145723e-01 2.542033057642e-01 2.535727264183e-01 2.529464733508e-01 2.523267494421e-01 2.517151319986e-01 2.511121679755e-01 2.505145971712e-01 2.499241453297e-01 2.493410195240e-01 2.487648303516e-01 2.481986717789e-01 2.476410377069e-01 2.470898034353e-01 2.465468647559e-01 2.460106640711e-01 2.454860821129e-01 2.449700896080e-01 2.444637131142e-01 2.439641715121e-01 2.434727256170e-01 2.429895708815e-01 2.425201074043e-01 2.420605469087e-01 2.416091370197e-01 2.411665106084e-01 2.407313654663e-01 2.403084358851e-01 2.398984333895e-01 2.394986831814e-01 2.391109604322e-01 2.387307128927e-01 2.383604556755e-01 2.380048911033e-01 2.376605665608e-01 2.373279139169e-01 2.370069271794e-01 2.366952501407e-01 2.363966812159e-01 2.361095966768e-01 2.358344081333e-01 2.355717257204e-01 2.353196769718e-01 2.350792864036e-01 2.348527120152e-01 2.346361127393e-01 2.344322450079e-01 2.342403417322e-01 2.340601311435e-01 2.338939753898e-01 2.337386369654e-01 2.335949920238e-01 2.334649592448e-01 2.333454132665e-01 2.332399502341e-01 2.331459362432e-01 2.330620539263e-01 2.329938170102e-01 2.329349359866e-01 2.328895664712e-01 2.328553601904e-01 2.328310281682e-01 2.328207263026e-01 2.328228594720e-01 2.328361153705e-01 2.328611465134e-01 2.328938165299e-01 2.329403608850e-01 2.330002643482e-01 2.330715445726e-01 2.331534766493e-01 2.332440068599e-01 2.333447305692e-01 2.334591569984e-01 2.335843799164e-01 2.337204043798e-01 2.338641922543e-01 2.340176292251e-01 2.341819598270e-01 2.343567427329e-01 2.345395971188e-01 2.347327835018e-01 2.349338358651e-01 2.351431599971e-01 2.353597973440e-01 2.355844516591e-01 2.358181305621e-01 2.360601249986e-01 2.363081361498e-01 2.365624660093e-01 2.368222082185e-01 2.370908300276e-01 2.373655915702e-01 2.376467306141e-01 2.379329555963e-01 2.382230317710e-01 2.385195054609e-01 2.388201419535e-01 2.391268919456e-01 2.394380373736e-01 2.397501991783e-01 2.400671135245e-01 2.403871468707e-01 2.407106494791e-01 2.410377128921e-01 2.413643931391e-01 2.416929759745e-01 2.420224077305e-01 2.423533736690e-01 2.426879008702e-01 2.430192492512e-01 2.433501909935e-01 2.436811470449e-01 2.440117154036e-01 2.443426899444e-01 2.446703567548e-01 2.449944916227e-01 2.453164993238e-01 2.456357739390e-01 2.459548290283e-01 2.462672308404e-01 2.465761536791e-01 2.468796728390e-01 2.471781640617e-01 2.474730695119e-01 2.477609367672e-01 2.480425290362e-01 2.483179994379e-01 2.485855205936e-01 2.488477634528e-01 2.491006756716e-01 2.493456969615e-01 2.495820580152e-01 2.498091340624e-01 2.500298055436e-01 2.502368522571e-01 2.504357392331e-01 2.506237165584e-01 2.508005490064e-01 2.509688597716e-01 2.511220615766e-01 2.512639999790e-01 2.513939801703e-01 2.515102938125e-01 2.516157952828e-01 2.517055895498e-01 2.517817863748e-01 2.518433293342e-01 2.518890001567e-01 2.519223845795e-01 2.519392187436e-01 2.519397961068e-01 2.519237887075e-01 2.518907746277e-01 2.518415209366e-01 2.517757049952e-01 2.516908663863e-01 2.515889176168e-01 2.514678220612e-01 2.513292355409e-01 2.511715980490e-01 2.509931534567e-01 2.507962575989e-01 2.505794734348e-01 2.503425929719e-01 2.500852495923e-01 2.498056302437e-01 2.495071083701e-01 2.491847469746e-01 2.488434054549e-01 2.484787074275e-01 2.480915653302e-01 2.476835763162e-01 2.472498481733e-01 2.467960981666e-01 2.463190294386e-01 2.458161923728e-01 2.452926084256e-01 2.447433932115e-01 2.441702725825e-01 2.435746205910e-01 2.429524628375e-01 2.423079341897e-01 2.416366106224e-01 2.409404308668e-01 2.402218528091e-01 2.394756780772e-01 2.387058183300e-01 2.379097203367e-01 2.370867524352e-01 2.362413880235e-01 2.353679591293e-01 2.344708377676e-01 2.335456668790e-01 2.325953465181e-01 2.316215575079e-01 2.306182549459e-01 2.295920831215e-01 2.285393085644e-01 2.274595744485e-01 2.263564853833e-01 2.252249197000e-01 2.240704368141e-01 2.228889433184e-01 2.216826246266e-01 2.204515417475e-01 2.191926218868e-01 2.179127394852e-01 2.166059027487e-01 2.152751120317e-01 2.139215660459e-01 2.125413380839e-01 2.111388435765e-01 2.097133524707e-01 2.082647960058e-01 2.067940151954e-01 2.052988638454e-01 2.037857488250e-01 2.022488894870e-01 2.006916198830e-01 1.991144604854e-01 1.975165343488e-01 1.959020983226e-01 1.942663205272e-01 1.926155408216e-01 1.909471862240e-01 1.892607840310e-01 1.875627170051e-01 1.858477098436e-01 1.841195457847e-01 1.823800662646e-01 1.806269191098e-01 1.788662958767e-01 1.770941812483e-01 1.753158240937e-01 1.735310307102e-01 1.717389493231e-01 1.699460148701e-01 1.681475978552e-01 1.663506237382e-01 1.645539908545e-01 1.627600983569e-01 1.609726220911e-01 1.591886772231e-01 1.574148011941e-01 1.556525060321e-01 1.539009403672e-01 1.521672444465e-01 1.504481894852e-01 1.487523529751e-01 1.470779419266e-01 1.454283720594e-01 1.438089361867e-01 1.422203850616e-01 1.406658305692e-01 1.391504616856e-01 1.376733276212e-01 1.362419585129e-01 1.348576130183e-01 1.335245856516e-01 1.322470050926e-01 1.310268298948e-01 1.298696565061e-01 1.287760586483e-01 1.277518457624e-01 1.268007941281e-01 1.259251917750e-01 1.251298200977e-01 1.244172814504e-01 1.237902880960e-01 1.232523444789e-01 1.228061618716e-01 1.224547793696e-01 1.221998816285e-01 1.220438872344e-01 1.219890020686e-01 1.220347370426e-01 1.221844216018e-01 1.224383176809e-01 1.227978796438e-01 1.232599500034e-01 1.238274790941e-01 1.244969499107e-01 1.252704413499e-01 1.261455961429e-01 1.271203386131e-01 1.281940167116e-01 1.293620974392e-01 1.306246275754e-01 1.319783697156e-01 1.334199282379e-01 1.349482772231e-01 1.365565188897e-01 1.382468337934e-01 1.400121321527e-01 1.418503448805e-01 1.437580873529e-01 1.457324691895e-01 1.477685610411e-01 1.498656754042e-01 1.520174610597e-01 1.542220051954e-01 1.564766192754e-01 1.587779036135e-01 1.611219359227e-01 1.635057348057e-01 1.659261915968e-01 1.683805518073e-01 1.708663996355e-01 1.733796561125e-01 1.759178912181e-01 1.784791636223e-01 1.810588142528e-01 1.836567956244e-01 1.862687629892e-01 1.888931221447e-01 1.915268777091e-01 1.941671132049e-01 1.968125663090e-01 1.994607751817e-01 2.021083687306e-01 2.047556988853e-01 2.073977941291e-01 2.100345407934e-01 2.126626677981e-01 2.152807491265e-01 2.178875436707e-01 2.204793904857e-01 2.230568159119e-01 2.256157921145e-01 2.281551771739e-01 2.306755879920e-01 2.331714084293e-01 2.356427511053e-01 2.380901086760e-01 2.405076312004e-01 2.428978252348e-01 2.452558498728e-01 2.475830919001e-01 2.498761057449e-01 2.521346528288e-01 2.543564835097e-01 2.565392305608e-01 2.586853985544e-01 2.607885611909e-01 2.628515577353e-01 2.648719560439e-01 2.668459732083e-01 2.687776537203e-01 2.706596325700e-01 2.724947770069e-01 2.742828534978e-01 2.760178189560e-01 2.777052794911e-01 2.793376934632e-01 2.809177155906e-01 2.824444108360e-01 2.839147755633e-01 2.853312560417e-01 2.866882911726e-01 2.879889587396e-01 2.892310750566e-01 2.904134868586e-01 2.915373788955e-01 2.925980288553e-01 2.935982473176e-01 2.945376135569e-01 2.954116066113e-01 2.962248255703e-01 2.969726305746e-01 2.976565934385e-01 2.982764550564e-01 2.988295296756e-01 2.993192012140e-01 2.997417472226e-01 3.000984821612e-01 3.003897134739e-01 3.006138737244e-01 3.007734303219e-01 3.008644771767e-01 3.008904133420e-01 3.008496435909e-01 3.007417365620e-01 3.005704495829e-01 3.003316363242e-01 3.000280100722e-01 2.996605651326e-01 2.992271422157e-01 2.987327223861e-01 2.981729582719e-01 2.975515896383e-01 2.968697130316e-01 2.961252264247e-01 2.953231471977e-01 2.944611761217e-01 2.935421201244e-01 2.925678395344e-01 2.915362543881e-01 2.904541258356e-01 2.893174942222e-01 2.881317600149e-01 2.868980097370e-01 2.856154358207e-01 2.842904641418e-01 2.829215515004e-01 2.815112489599e-01 2.800638934124e-01 2.785797022151e-01 2.770632155286e-01 2.755138379446e-01 2.739383420994e-01 2.723382551630e-01 2.707126508973e-01 2.690711306483e-01 2.674129650975e-01 2.657430673638e-01 2.640655707689e-01 2.623808133007e-01 2.606978382600e-01 2.590153551273e-01 2.573413344877e-01 2.556792482297e-01 2.540321963495e-01 2.524071489939e-01 2.508056054144e-01 2.492346260795e-01 2.476987306661e-01 2.462008992852e-01 2.447507843849e-01 2.433467318327e-01 2.420004640705e-01 2.407126230402e-01 2.394893635273e-01 2.383385585727e-01 2.372606010820e-01 2.362643405274e-01 2.353518916581e-01 2.345287747283e-01 2.338019693065e-01 2.331704483533e-01 2.326435224311e-01 2.322223824294e-01 2.319103300687e-01 2.317140768609e-01 2.316295207136e-01 2.316668083659e-01 2.318236097155e-01 2.321000078556e-01 2.325041755179e-01 2.330283230491e-01 2.336776828084e-01 2.344529385187e-01 2.353492551419e-01 2.363719009667e-01 2.375115430078e-01 2.387729890652e-01 2.401506349651e-01 2.416411115849e-01 2.432454891911e-01 2.449534839629e-01 2.467681751699e-01 2.486813848824e-01 2.506896097101e-01 2.527903044049e-01 2.549747411778e-01 2.572413600002e-01 2.595828831105e-01 2.619936026551e-01 2.644712398891e-01 2.670041608250e-01 2.695933063712e-01 2.722295907600e-01 2.749051639529e-01 2.776198625443e-01 2.803614002112e-01 2.831283176401e-01 2.859142618168e-01 2.887087081974e-01 2.915126881676e-01 2.943125334885e-01 2.971108175721e-01 2.998964768011e-01 3.026639262507e-01 3.054110548959e-01 3.081269416324e-01 3.108111385474e-01 3.134541541278e-01 3.160514120226e-01 3.186008034298e-01 3.210921519611e-01 3.235235747917e-01 3.258893498503e-01 3.281837971421e-01 3.304034310597e-01 3.325396125294e-01 3.345937781541e-01 3.365541542545e-01 3.384215739986e-01 3.401908218992e-01 3.418529032320e-01 3.434105818924e-01 3.448545201029e-01 3.461809853444e-01 3.473905448045e-01 3.484726274460e-01 3.494301273112e-01 3.502542132047e-01 3.509434926520e-01 3.514967867770e-01 3.519041625464e-01 3.521710769695e-01 3.522869568884e-01 3.522528517988e-01 3.520686948655e-01 3.517250162527e-01 3.512249555926e-01 3.505634748199e-01 3.497373688009e-01 3.487500208177e-01 3.475909838460e-01 3.462666685620e-01 3.447717726999e-01 3.431036333238e-01 3.412668089470e-01 3.392525650036e-01 3.370654836083e-01 3.347037416737e-01 3.321645343953e-01 3.294525581621e-01 3.265616132521e-01 3.234966901848e-01 3.202582570845e-01 3.168442646247e-01 3.132603139108e-01 3.095028437817e-01 3.055767412398e-01 3.014822743902e-01 2.972229371587e-01 2.928045589672e-01 2.882243286484e-01 2.834913019786e-01 2.786078497150e-01 2.735775320136e-01 2.684099697077e-01 2.631061564943e-01 2.576771691578e-01 2.521292392014e-01 2.464693866769e-01 2.407116612270e-01 2.348605907299e-01 2.289340456969e-01 2.229423505329e-01 2.169012937349e-01 2.108284242913e-01 2.047402862598e-01 1.986614101287e-01 1.926131263050e-01 1.866205270595e-01 1.807190304373e-01 1.749349371420e-01 1.693109706610e-01 1.638841144355e-01 1.587031193317e-01 1.538171076013e-01 1.492764624721e-01 1.451438583543e-01 1.414738972519e-01 1.383274765704e-01 1.357642635684e-01 1.338340531675e-01 1.325890188938e-01 1.320604730161e-01 1.322730019539e-01 1.332374627012e-01 1.349425778555e-01 1.373742017668e-01 1.404936101134e-01 1.442635507645e-01 1.486313717365e-01 1.535440584261e-01 1.589492396799e-01 1.647854031845e-01 1.710070659636e-01 1.775574931187e-01 1.843897969321e-01 1.914641791216e-01 1.987313232462e-01 2.061596806101e-01 2.137126430279e-01 2.213548435405e-01 2.290643836867e-01 2.368029973559e-01 2.445533022111e-01 2.522876972937e-01 2.599820576776e-01 2.676209927451e-01 2.751774703223e-01 2.826366892191e-01 2.899812102545e-01 2.971879328144e-01 3.042492776587e-01 3.111426714820e-01 3.178543041161e-01 3.243709837152e-01 3.306744366487e-01 3.367572193824e-01 3.426001714443e-01 3.481936632874e-01 3.535263223566e-01 3.585822954698e-01 3.633539645182e-01 3.678273947412e-01 3.719944110786e-01 3.758442273958e-01 3.793647393734e-01 3.825507119199e-01 3.853898139158e-01 3.878752683357e-01 3.900013198904e-01 3.917578957983e-01 3.931411732819e-01 3.941440240315e-01 3.947614645244e-01 3.949895717649e-01 3.948244093260e-01 3.942640626325e-01 3.933062219948e-01 3.919493738893e-01 3.901968050844e-01 3.880452121677e-01 3.855027449204e-01 3.825705432044e-01 3.792533417224e-01 3.755620942473e-01 3.715013954624e-01 3.670849383897e-01 3.623245872902e-01 3.572357535629e-01 3.518371040244e-01 3.461495447013e-01 3.401955627693e-01 3.340038435537e-01 3.276050548144e-01 3.210356430387e-01 3.143329798738e-01 3.075445480971e-01 3.007195355993e-01 2.939157221589e-01 2.871959536191e-01 2.806293835061e-01 2.742929170133e-01 2.682704627014e-01 2.626484558462e-01 2.575263902354e-01 2.529976844563e-01 2.491622387851e-01 2.461198162748e-01 2.439592049806e-01 2.427646602092e-01 2.426057946535e-01 2.435330277016e-01 2.455768141206e-01 2.487506062682e-01 2.530394322129e-01 2.584121750878e-01 2.648196074248e-01 2.721974625227e-01 2.804726043058e-01 2.895606992744e-01 2.993781022336e-01 3.098350432217e-01 3.208446902728e-01 3.323220540559e-01 3.441825469575e-01 3.563471545288e-01 3.687394048607e-01 3.812885922067e-01 3.939247837406e-01 4.065823105894e-01 4.192008636753e-01 4.317182293768e-01 4.440814251000e-01 4.562345283885e-01 4.681271601890e-01 4.797119648800e-01 4.909396983207e-01 5.017676402961e-01 5.121554624823e-01 5.220576910592e-01 5.314413147484e-01 5.402660941529e-01 5.485001917227e-01 5.561099769709e-01 5.630644724702e-01 5.693371392088e-01 5.749000944807e-01 5.797312782521e-01 5.838087810510e-01 5.871108923741e-01 5.896256245144e-01 5.913350677523e-01 5.922298379365e-01 5.923031143698e-01 5.915463408131e-01 5.899604626697e-01 5.875427980532e-01 5.843019249001e-01 5.802451824560e-01 5.753832718399e-01 5.697361587135e-01 5.633207485215e-01 5.561641103030e-01 5.482998563308e-01 5.397576928559e-01 5.305850840430e-01 5.208267393469e-01 5.105352493553e-01 4.997777532102e-01 4.886177062682e-01 4.771368704795e-01 4.654202643543e-01 4.535604105058e-01 4.416701811105e-01 4.298596195783e-01 4.182595091793e-01 4.070055612235e-01 3.962452426037e-01 3.861345676764e-01 3.768325006864e-01 3.685043105051e-01 3.613077322817e-01 3.553918457390e-01 3.508923122967e-01 3.479160714474e-01 3.465418755743e-01 3.468113432106e-01 3.487243906072e-01 3.522457135441e-01 3.572951379637e-01 3.637670102068e-01 3.715259892733e-01 3.804164180760e-01 3.902789433945e-01 4.009401783962e-01 4.122313345016e-01 4.239866125450e-01 4.360450923621e-01 4.482577738627e-01 4.604780368982e-01 4.725758114688e-01 4.844237649924e-01 4.959095848095e-01 5.069267934786e-01 5.173763038091e-01 5.271712270761e-01 5.362278273933e-01 5.444746702704e-01 5.518420114099e-01 5.582725379719e-01 5.637121428366e-01 5.681132549728e-01 5.714425563780e-01 5.736626554143e-01 5.747473872870e-01 5.746829353382e-01 5.734561551830e-01 5.710619161835e-01 5.675115048608e-01 5.628116837047e-01 5.569873089262e-01 5.500733786948e-01 5.421063536285e-01 5.331436670779e-01 5.232458923082e-01 5.124950019439e-01 5.009800618591e-01 4.888083101660e-01 4.761044245433e-01 4.630096064586e-01 4.496859767977e-01 4.363136876026e-01 4.230962671757e-01 4.102605923159e-01 3.980475515729e-01 3.867209577159e-01 3.765503239556e-01 3.678103697493e-01 3.607566315416e-01 3.556235613887e-01 3.525961946439e-01 3.517962505854e-01 3.532746853444e-01 3.570028099754e-01 3.628714342080e-01 3.707095331722e-01 3.802924641338e-01 3.913574729478e-01 4.036287938816e-01 4.168201690979e-01 4.306554272395e-01 4.448661877664e-01 4.592040625095e-01 4.734390110749e-01 4.873650164436e-01 5.007917354199e-01 5.135549116364e-01 5.255111196087e-01 5.365282208214e-01 5.465055011841e-01 5.553519316369e-01 5.629972205222e-01 5.693945665992e-01 5.745049895011e-01 5.783163263969e-01 5.808315952020e-01 5.820652168743e-01 5.820562578242e-01 5.808562526077e-01 5.785346302288e-01 5.751749973262e-01 5.708713999579e-01 5.657425282507e-01 5.599066002068e-01 5.535000899635e-01 5.466703675664e-01 5.395587409622e-01 5.323256718430e-01 5.251203920797e-01 5.180907187027e-01 5.113840144679e-01 5.051225575482e-01 4.994278229307e-01 4.943963818321e-01 4.900953840672e-01 4.865847927438e-01 4.838811027365e-01 4.819871010958e-01 4.808791907006e-01 4.805061680731e-01 4.808135902341e-01 4.817144107020e-01 4.831257939159e-01 4.849584612148e-01 4.871131422921e-01 4.895064749451e-01 4.920481395796e-01 4.946669184251e-01 4.972963851149e-01 4.998777577085e-01 5.023717371719e-01 5.047399451011e-01 5.069599212035e-01 5.090200118919e-01 5.109085379293e-01 5.126295870323e-01 5.141847726648e-01 5.155805330164e-01 5.168284056560e-01 5.179333873755e-01 5.189088533338e-01 5.197565907509e-01 5.204841553337e-01 5.210928702791e-01 5.215783978601e-01 5.219443231712e-01 5.221793830261e-01 5.222805457460e-01 5.222427223631e-01 5.220545098392e-01 5.217190487663e-01 5.212296579562e-01 5.205925852961e-01 5.198145843720e-01 5.189107430162e-01 5.179078726001e-01 5.168346196148e-01 5.157325092606e-01 5.146598866606e-01 5.136749842203e-01 5.128604502841e-01 5.122966717936e-01 5.120824986274e-01 5.123220968070e-01 5.131204786265e-01 5.145920130953e-01 5.168357079857e-01 5.199444001568e-01 5.240014962214e-01 5.290539367609e-01 5.351356241347e-01 5.422367546252e-01 5.503167915760e-01 5.593061058008e-01 5.690834443404e-01 5.795169226813e-01 5.904318715928e-01 6.016395756065e-01 6.129412733829e-01 6.241210514163e-01 6.349805140718e-01 6.453210142864e-01 6.549646136798e-01 6.637636437667e-01 6.715916509257e-01 6.783720897322e-01 6.840589765591e-01 6.886534352171e-01 6.922067348714e-01 6.948002826822e-01 6.965697016110e-01 6.976771712730e-01 6.983136320103e-01 6.986867255331e-01 6.990049640198e-01 6.994716234252e-01 7.002605132829e-01 7.015125284003e-01 7.033231012395e-01 7.057203757745e-01 7.086895121581e-01 7.121516904901e-01 7.159801456655e-01 7.200186137095e-01 7.240798408436e-01 7.279780348085e-01 7.315392881696e-01 7.346071689117e-01 7.370795353578e-01 7.388900196817e-01 7.400379085531e-01 7.405790955293e-01 7.406178949794e-01 7.403202999762e-01 7.398712032561e-01 7.394843995710e-01 7.393743989135e-01 7.397221239589e-01 7.406791955221e-01 7.423252758338e-01 7.446731811364e-01 7.476592375407e-01 7.511385702064e-01 7.549144033431e-01 7.587241114098e-01 7.622963047809e-01 7.653513882566e-01 7.676270360114e-01 7.689198551480e-01 7.690771812284e-01 7.680385598783e-01 7.658292410311e-01 7.625665837559e-01 7.584757654663e-01 7.538468556002e-01 7.490531197184e-01 7.445134151176e-01 7.406455695808e-01 7.378719021870e-01 7.365401204240e-01 7.369247597880e-01 7.391856385455e-01 7.433486646632e-01 7.493332389141e-01 7.569196179330e-01 7.658198149133e-01 7.756755578714e-01 7.860954043263e-01 7.967054452429e-01 8.071415240512e-01 8.170979559239e-01 8.263302060380e-01 8.346411240886e-01 8.419267164017e-01 8.481105437433e-01 8.531832728042e-01 8.571735299497e-01 8.601137840564e-01 8.620769235523e-01 8.631111857113e-01 8.632718032119e-01 8.626125494069e-01 8.611603221829e-01 8.589720823854e-01 8.560925963755e-01 8.526059318689e-01 8.486422887659e-01 8.443610043041e-01 8.400204092689e-01 8.359108402697e-01 8.323924784670e-01 8.298751941467e-01 8.287500775577e-01 8.294178279299e-01 8.321812146664e-01 8.372495402612e-01 8.447114698188e-01 8.544743175224e-01 8.663505743259e-01 8.800025109153e-01 8.950227732206e-01 9.109798745074e-01 9.274074998555e-01 9.439072342041e-01 9.601026819330e-01 9.756765801655e-01 9.903948063607e-01 1.004025203118e+00 1.016418608817e+00 1.027444881694e+00 1.036995026350e+00 1.045051384384e+00 1.051602508203e+00 1.056755052646e+00 1.060682689847e+00 1.063630782684e+00 1.065952783925e+00 1.067985334834e+00 1.070095809782e+00 1.072575287548e+00 1.075581800615e+00 1.079190807262e+00 1.083285845844e+00 1.087682081613e+00 1.092139884978e+00 1.096388426758e+00 1.100279998399e+00 1.103695894584e+00 1.101371765720e+00 1.093903588676e+00 1.090116500077e+00 1.095277126604e+00 1.106085329594e+00 1.113837189640e+00 1.112514567568e+00 1.104055232684e+00 1.096502821864e+00 1.096611666736e+00 1.103417330169e+00 1.109154293866e+00 1.106560699874e+00 1.095476217163e+00 1.083102345366e+00 1.077663997331e+00 1.080877098792e+00 1.086537968247e+00 1.086622985229e+00 1.078752173153e+00 1.068333659808e+00 1.063634280292e+00 1.067927462247e+00 1.076321897263e+00 1.080497381222e+00 1.076393040705e+00 1.067831522032e+00 1.063155382449e+00 1.067569217654e+00 1.078318147038e+00 1.087675031622e+00 1.090402558886e+00 1.088455009708e+00 1.089093639867e+00 1.097954304308e+00 1.113441880015e+00 1.128209932252e+00 1.136037438932e+00 1.137248233401e+00 1.138185744606e+00 1.145282344392e+00 1.158866536913e+00 1.172824023387e+00 1.180395423541e+00 1.180268432131e+00 1.177530034302e+00 1.178946055081e+00 1.186605701542e+00 1.195940418352e+00 1.200205555316e+00 1.196935195920e+00 1.190361272335e+00 1.187792597439e+00 1.193016055307e+00 1.202767957806e+00 1.209853428739e+00 1.209817481012e+00 1.204843843816e+00 1.201586474363e+00 1.204913560175e+00 1.213236849665e+00 1.219987918277e+00 1.219749277425e+00 1.213196181836e+00 1.206525232393e+00 1.205766246860e+00 1.211058116776e+00 1.216370043185e+00 1.214915721721e+00 1.205079769573e+00 1.184538403878e+00 1.081714492294e+00 9.496663024899e-01 9.191125737236e-01 1.020290680459e+00 1.137542711438e+00 1.163786354449e+00 1.073921340799e+00 9.315525919317e-01 8.691009359274e-01 9.541322373584e-01 1.082780123705e+00 1.130341233929e+00 1.055346566211e+00 9.114489993354e-01 8.347430689996e-01 9.145031681325e-01 1.052677766362e+00 1.116068465894e+00 1.057717868579e+00 9.268072484385e-01 8.521344112616e-01 9.246563755509e-01 1.063483009497e+00 1.143747169887e+00 1.115306895758e+00 1.011507083948e+00 9.301973319686e-01 9.581033577267e-01 1.064445003687e+00 1.151714063909e+00 1.161870961590e+00 1.101663872932e+00 1.029838984705e+00 1.015237980226e+00 1.069117989650e+00 1.136835489060e+00 1.162872951457e+00 1.133335089930e+00 1.077406259196e+00 1.043167429939e+00 1.054890208547e+00 1.090789284104e+00 1.112165899596e+00 1.100437279311e+00 1.066555995328e+00 1.037212649285e+00 1.030759639830e+00 1.042949297801e+00 1.055773180015e+00 1.055608618224e+00 1.041756354762e+00 1.023794510732e+00 1.013609543819e+00 1.016477787669e+00 1.027022964498e+00 1.033937042190e+00 1.030098456887e+00 1.019690484291e+00 1.014806938232e+00 1.022622886740e+00 1.036244961589e+00 1.041827546141e+00 1.034502324754e+00 1.024553187193e+00 1.026027748235e+00 1.038566408618e+00 1.045731976255e+00 1.033778852827e+00 1.008414316066e+00 9.915086030438e-01 9.977315033641e-01 1.016052212366e+00 1.022091062241e+00 1.004837395314e+00 9.780531324782e-01 9.669296992090e-01 9.808655404977e-01 1.003441828225e+00 1.012282245670e+00 1.001495346728e+00 9.845376956583e-01 9.790414043676e-01 9.891865012334e-01 1.004127791243e+00 1.012079233961e+00 1.011216424253e+00 1.008022987323e+00 1.008801448267e+00 1.014122269627e+00 1.020924126306e+00 1.027128992615e+00 1.032434269680e+00 1.035812639679e+00 1.034382938756e+00 1.026298732421e+00 1.014305725581e+00 1.005182150282e+00 1.053951848840e+00
 3.443534824933e-01 3.446436657583e-01 3.453392704279e-01 3.460643582500e-01 3.463951809763e-01 3.464611262166e-01 3.467540566318e-01 3.474313295699e-01 3.481113392298e-01 3.484100765676e-01 3.484638039679e-01 3.487362958479e-01 3.493831332169e-01 3.500329300377e-01 3.502953848058e-01 3.503150794872e-01 3.505783182346e-01 3.512210094396e-01 3.518339023113e-01 3.520504768906e-01 3.520632237982e-01 3.523353812366e-01 3.529478754961e-01 3.535049034175e-01 3.536939876931e-01 3.537074012920e-01 3.539700148494e-01 3.545539200619e-01 3.550794863267e-01 3.552367560561e-01 3.552156715642e-01 3.554453181756e-01 3.559973613632e-01 3.564885622390e-01 3.566142673579e-01 3.565537947977e-01 3.567168790497e-01 3.571891645407e-01 3.576258833199e-01 3.577311336679e-01 3.576635225621e-01 3.578141601302e-01 3.582605940279e-01 3.586521747138e-01 3.587113791895e-01 3.586326544706e-01 3.588110280339e-01 3.592746512792e-01 3.596361598101e-01 3.596278338057e-01 3.594750808492e-01 3.595881130997e-01 3.599960006654e-01 3.603074318938e-01 3.602530766261e-01 3.600501005667e-01 3.600890571093e-01 3.603953877643e-01 3.606221826094e-01 3.605571059522e-01 3.604101207123e-01 3.604835235187e-01 3.607405671058e-01 3.608852212957e-01 3.608078741030e-01 3.607408430886e-01 3.609074227029e-01 3.611808774255e-01 3.612713729666e-01 3.611524758974e-01 3.611024160790e-01 3.613041385915e-01 3.615780106752e-01 3.616326340193e-01 3.614694270389e-01 3.613718845166e-01 3.615098133159e-01 3.617202693838e-01 3.617431111802e-01 3.615616750315e-01 3.614049895140e-01 3.614338365949e-01 3.615453317278e-01 3.615313962684e-01 3.613550981787e-01 3.611692511493e-01 3.611060224799e-01 3.611193288875e-01 3.610693452078e-01 3.609054339248e-01 3.607170056657e-01 3.606026860125e-01 3.605481650787e-01 3.604611907168e-01 3.603028578145e-01 3.601284881541e-01 3.599992254872e-01 3.599021779687e-01 3.597815976939e-01 3.596188341375e-01 3.594498414319e-01 3.593100481607e-01 3.591837782839e-01 3.590363805759e-01 3.588619247604e-01 3.586866796530e-01 3.585264385434e-01 3.583695358500e-01 3.582006621957e-01 3.580160984248e-01 3.578272483559e-01 3.576420048287e-01 3.574590377722e-01 3.572708197358e-01 3.570731947603e-01 3.568674942330e-01 3.566573182171e-01 3.564459356909e-01 3.562363448836e-01 3.560229944389e-01 3.557941817660e-01 3.555509048185e-01 3.553051120112e-01 3.550698084537e-01 3.548384309021e-01 3.545892364666e-01 3.543101759597e-01 3.540260705421e-01 3.537637264792e-01 3.535113831058e-01 3.532323514859e-01 3.529168188079e-01 3.525972743271e-01 3.523072411153e-01 3.520314168845e-01 3.517197765230e-01 3.513591128969e-01 3.509990551142e-01 3.506852560522e-01 3.503926142522e-01 3.500545559586e-01 3.496537536163e-01 3.492508342529e-01 3.489086773192e-01 3.486058208455e-01 3.482586300425e-01 3.478339332282e-01 3.473956267194e-01 3.470179516555e-01 3.466909535837e-01 3.463367348336e-01 3.459110302685e-01 3.454552635896e-01 3.450382645824e-01 3.446665086505e-01 3.442852141311e-01 3.438561800665e-01 3.433997464600e-01 3.429539466630e-01 3.425270878826e-01 3.420977475985e-01 3.416491070488e-01 3.411891610542e-01 3.407269781683e-01 3.402563383593e-01 3.397770901248e-01 3.392960392118e-01 3.388200865908e-01 3.383379931583e-01 3.378403599411e-01 3.373309968544e-01 3.368225934012e-01 3.363178216575e-01 3.358059635238e-01 3.352848408803e-01 3.347617849988e-01 3.342390844507e-01 3.337068371059e-01 3.331620582014e-01 3.326167836291e-01 3.320823251970e-01 3.315480221083e-01 3.309938578041e-01 3.304236221044e-01 3.298572964630e-01 3.293065095702e-01 3.287526443049e-01 3.281774162929e-01 3.275891678504e-01 3.270098447155e-01 3.264378384711e-01 3.258550122284e-01 3.252552859919e-01 3.246537704457e-01 3.240633287575e-01 3.234713102021e-01 3.228609851415e-01 3.222380623201e-01 3.216215682282e-01 3.210153790414e-01 3.204016497760e-01 3.197689200063e-01 3.191287205758e-01 3.184959145807e-01 3.178681735538e-01 3.172292440112e-01 3.165752398867e-01 3.159207223567e-01 3.152721615394e-01 3.146241115288e-01 3.139639325226e-01 3.132929040081e-01 3.126237536147e-01 3.119600740988e-01 3.112935842908e-01 3.106171570355e-01 3.099318456130e-01 3.092500318116e-01 3.085718665415e-01 3.078867682051e-01 3.071952935235e-01 3.065003785208e-01 3.058067142495e-01 3.051127064661e-01 3.044108415219e-01 3.037055363937e-01 3.030015932412e-01 3.022986478936e-01 3.015896992781e-01 3.008735593385e-01 3.001581648396e-01 2.994470957994e-01 2.987348938233e-01 2.980151842131e-01 2.972908112572e-01 2.965692809323e-01 2.958519362647e-01 2.951312260503e-01 2.944061886788e-01 2.936802879721e-01 2.929572795744e-01 2.922322513887e-01 2.915057568796e-01 2.907789199218e-01 2.900541170794e-01 2.893284049369e-01 2.886007869850e-01 2.878709951706e-01 2.871445180544e-01 2.864187143011e-01 2.856906048466e-01 2.849619080736e-01 2.842324194115e-01 2.835064381765e-01 2.827796572632e-01 2.820515660922e-01 2.813248669287e-01 2.805988676873e-01 2.798735882610e-01 2.791485436548e-01 2.784252070059e-01 2.777033228988e-01 2.769829849413e-01 2.762628649234e-01 2.755439596694e-01 2.748280407907e-01 2.741153859483e-01 2.734024494588e-01 2.726921285227e-01 2.719848324422e-01 2.712805847233e-01 2.705781478811e-01 2.698770726888e-01 2.691792776063e-01 2.684875631037e-01 2.677967148622e-01 2.671079858720e-01 2.664232181261e-01 2.657419174240e-01 2.650655851967e-01 2.643934392588e-01 2.637222316387e-01 2.630564700511e-01 2.623943390826e-01 2.617362376212e-01 2.610855234358e-01 2.604381741433e-01 2.597933222042e-01 2.591551612041e-01 2.585228054826e-01 2.578951225671e-01 2.572740761328e-01 2.566561931937e-01 2.560458384610e-01 2.554426875612e-01 2.548426702668e-01 2.542507994596e-01 2.536647605003e-01 2.530861472315e-01 2.525140212807e-01 2.519486903040e-01 2.513901868892e-01 2.508395259266e-01 2.502965184071e-01 2.497604920506e-01 2.492326412481e-01 2.487113345683e-01 2.481984394885e-01 2.476964351794e-01 2.472017412862e-01 2.467143361065e-01 2.462345495299e-01 2.457645069167e-01 2.453055134727e-01 2.448537640336e-01 2.444108987659e-01 2.439773500872e-01 2.435516442452e-01 2.431374645683e-01 2.427350523732e-01 2.423391159101e-01 2.419539134028e-01 2.415767588663e-01 2.412092976563e-01 2.408547298426e-01 2.405106195526e-01 2.401759295364e-01 2.398505339724e-01 2.395334870385e-01 2.392286581667e-01 2.389373904267e-01 2.386564757311e-01 2.383866334437e-01 2.381269642015e-01 2.378762770162e-01 2.376400745112e-01 2.374159742053e-01 2.372024900233e-01 2.370006803402e-01 2.368083498976e-01 2.366282319853e-01 2.364617126286e-01 2.363048922915e-01 2.361610519902e-01 2.360264670943e-01 2.359033359176e-01 2.357933694077e-01 2.356933270779e-01 2.356052088195e-01 2.355282696591e-01 2.354622626386e-01 2.354095721362e-01 2.353668351763e-01 2.353343874870e-01 2.353147119873e-01 2.353049905256e-01 2.353080119454e-01 2.353204240073e-01 2.353435452845e-01 2.353778586636e-01 2.354232613102e-01 2.354792275095e-01 2.355449440025e-01 2.356197972086e-01 2.357063147947e-01 2.358034734848e-01 2.359100274640e-01 2.360267343565e-01 2.361502211006e-01 2.362846883202e-01 2.364305376663e-01 2.365853742229e-01 2.367499303025e-01 2.369204687167e-01 2.370999128629e-01 2.372892835622e-01 2.374882633353e-01 2.376948465370e-01 2.379081047914e-01 2.381279898119e-01 2.383568965195e-01 2.385921780971e-01 2.388354371886e-01 2.390847456407e-01 2.393398807011e-01 2.396010505683e-01 2.398658629089e-01 2.401375184535e-01 2.404149271254e-01 2.406965043483e-01 2.409842620065e-01 2.412735243561e-01 2.415662432901e-01 2.418641010474e-01 2.421661439345e-01 2.424722994390e-01 2.427790480238e-01 2.430881665916e-01 2.433999657289e-01 2.437136432739e-01 2.440304457309e-01 2.443483576297e-01 2.446654988234e-01 2.449837995527e-01 2.453012268847e-01 2.456204533538e-01 2.459396854139e-01 2.462554861462e-01 2.465705000036e-01 2.468836560572e-01 2.471966872930e-01 2.475079158877e-01 2.478147241199e-01 2.481178455276e-01 2.484171837713e-01 2.487141379274e-01 2.490081083296e-01 2.492960588828e-01 2.495786396100e-01 2.498547780427e-01 2.501265807621e-01 2.503932920512e-01 2.506528662369e-01 2.509048377053e-01 2.511493131817e-01 2.513858046684e-01 2.516156683064e-01 2.518353330857e-01 2.520472976188e-01 2.522494954432e-01 2.524423211752e-01 2.526255848497e-01 2.527975341002e-01 2.529596415338e-01 2.531105054916e-01 2.532488354417e-01 2.533781537111e-01 2.534931060180e-01 2.535960323528e-01 2.536855329044e-01 2.537622862556e-01 2.538269079385e-01 2.538758887887e-01 2.539102778029e-01 2.539300532448e-01 2.539353691014e-01 2.539259666496e-01 2.539007843149e-01 2.538576238291e-01 2.537995852078e-01 2.537231903379e-01 2.536321959624e-01 2.535232821934e-01 2.533943569565e-01 2.532493782459e-01 2.530836736422e-01 2.529017689286e-01 2.527003256350e-01 2.524794770892e-01 2.522385166974e-01 2.519764670483e-01 2.516961503283e-01 2.513955209854e-01 2.510734002266e-01 2.507301872739e-01 2.503638217084e-01 2.499795578040e-01 2.495717951741e-01 2.491419444321e-01 2.486902908009e-01 2.482140862136e-01 2.477174066282e-01 2.471979459369e-01 2.466538975495e-01 2.460885088527e-01 2.454973659472e-01 2.448825843946e-01 2.442463426751e-01 2.435838747756e-01 2.428983445182e-01 2.421870348054e-01 2.414522828523e-01 2.406935958419e-01 2.399089806767e-01 2.391013189303e-01 2.382663782525e-01 2.374067955340e-01 2.365231819723e-01 2.356133661407e-01 2.346799534331e-01 2.337198703845e-01 2.327345197285e-01 2.317254776668e-01 2.306887516403e-01 2.296300884298e-01 2.285431444798e-01 2.274305536716e-01 2.262958713928e-01 2.251338588663e-01 2.239481710151e-01 2.227369871264e-01 2.215010652621e-01 2.202417655435e-01 2.189557249340e-01 2.176480045011e-01 2.163137913847e-01 2.149572181499e-01 2.135792181024e-01 2.121730753925e-01 2.107475025718e-01 2.092986105720e-01 2.078269666706e-01 2.063349750377e-01 2.048188781021e-01 2.032849867670e-01 2.017271227534e-01 2.001513574295e-01 1.985561734552e-01 1.969397887564e-01 1.953084670938e-01 1.936565930887e-01 1.919895979490e-01 1.903057096853e-01 1.886052096876e-01 1.868926227387e-01 1.851644052513e-01 1.834230209517e-01 1.816715681558e-01 1.799066358803e-01 1.781351360265e-01 1.763529320840e-01 1.745638296456e-01 1.727691098801e-01 1.709680251916e-01 1.691660601962e-01 1.673611382201e-01 1.655554762285e-01 1.637519106523e-01 1.619496198632e-01 1.601550644560e-01 1.583655694105e-01 1.565853137019e-01 1.548164154467e-01 1.530584896732e-01 1.513184318519e-01 1.495939701899e-01 1.478920564083e-01 1.462113953773e-01 1.445563350264e-01 1.429303911163e-01 1.413340864069e-01 1.397728587145e-01 1.382494314034e-01 1.367652737654e-01 1.353264996293e-01 1.339323227980e-01 1.325905077136e-01 1.313016885959e-01 1.300701341965e-01 1.289006779279e-01 1.277944386829e-01 1.267569902160e-01 1.257908252349e-01 1.248989032222e-01 1.240863467903e-01 1.233547832926e-01 1.227083560994e-01 1.221495953148e-01 1.216809034582e-01 1.213053515023e-01 1.210245584684e-01 1.208422846159e-01 1.207584791374e-01 1.207749495047e-01 1.208939020897e-01 1.211148624158e-01 1.214392269554e-01 1.218657948065e-01 1.223972608283e-01 1.230285732360e-01 1.237626992561e-01 1.245959055519e-01 1.255290255582e-01 1.265581982619e-01 1.276833531547e-01 1.288997328860e-01 1.302070458905e-01 1.316016676986e-01 1.330804259735e-01 1.346409808919e-01 1.362790953945e-01 1.379935807284e-01 1.397800898594e-01 1.416358992465e-01 1.435576092211e-01 1.455395258081e-01 1.475821990955e-01 1.496783154885e-01 1.518284114608e-01 1.540265436829e-01 1.562716406328e-01 1.585580553472e-01 1.608855612206e-01 1.632491552992e-01 1.656454631902e-01 1.680726104453e-01 1.705271966885e-01 1.730079356220e-01 1.755105267440e-01 1.780311303940e-01 1.805700882525e-01 1.831232155978e-01 1.856880911214e-01 1.882633111027e-01 1.908437778941e-01 1.934309555354e-01 1.960188562578e-01 1.986083750291e-01 2.011962198209e-01 2.037795015113e-01 2.063579653884e-01 2.089270968568e-01 2.114873011373e-01 2.140362964558e-01 2.165693819745e-01 2.190904524382e-01 2.215915254158e-01 2.240742054234e-01 2.265377693165e-01 2.289766474228e-01 2.313938766383e-01 2.337847009040e-01 2.361477716266e-01 2.384828559756e-01 2.407873659249e-01 2.430615397105e-01 2.453006290947e-01 2.475073812000e-01 2.496778975689e-01 2.518098135797e-01 2.539049568579e-01 2.559581648048e-01 2.579719146805e-01 2.599444794847e-01 2.618710284259e-01 2.637552316122e-01 2.655918049413e-01 2.673824525097e-01 2.691249092389e-01 2.708182172941e-01 2.724613012146e-01 2.740535729845e-01 2.755930199600e-01 2.770805053950e-01 2.785125205007e-01 2.798905450227e-01 2.812126767071e-01 2.824782983325e-01 2.836872062073e-01 2.848357268827e-01 2.859275586865e-01 2.869590610137e-01 2.879293791720e-01 2.888402976856e-01 2.896878956347e-01 2.904759225504e-01 2.911994990760e-01 2.918610945021e-01 2.924589691025e-01 2.929923497458e-01 2.934635978414e-01 2.938685273144e-01 2.942088873408e-01 2.944858596614e-01 2.946961859777e-01 2.948426952537e-01 2.949236827632e-01 2.949396853802e-01 2.948917648733e-01 2.947776830579e-01 2.945999554006e-01 2.943582433690e-01 2.940515534170e-01 2.936828790120e-01 2.932491492563e-01 2.927551696388e-01 2.921992188308e-01 2.915818184292e-01 2.909054405384e-01 2.901672168210e-01 2.893734108734e-01 2.885205529666e-01 2.876114557977e-01 2.866489212464e-01 2.856305088795e-01 2.845627937887e-01 2.834415428148e-01 2.822731384341e-01 2.810570927247e-01 2.797941431787e-01 2.784895325656e-01 2.771420416165e-01 2.757537823171e-01 2.743312801920e-01 2.728710423527e-01 2.713815236987e-01 2.698597148488e-01 2.683123448116e-01 2.667401491571e-01 2.651455072685e-01 2.635361681434e-01 2.619098706348e-01 2.602724841356e-01 2.586287992123e-01 2.569789038252e-01 2.553318014138e-01 2.536851021337e-01 2.520483937407e-01 2.504241603809e-01 2.488138514850e-01 2.472273998990e-01 2.456646792687e-01 2.441322707009e-01 2.426366680957e-01 2.411776150779e-01 2.397672735581e-01 2.384030965642e-01 2.370958696674e-01 2.358486456908e-01 2.346640470364e-01 2.335526062773e-01 2.325133983611e-01 2.315550981052e-01 2.306812752970e-01 2.298940134030e-01 2.292047163991e-01 2.286096713912e-01 2.281189415634e-01 2.277331153247e-01 2.274538695144e-01 2.272904024798e-01 2.272382160938e-01 2.273060669924e-01 2.274919850813e-01 2.277982317708e-01 2.282297416132e-01 2.287802602874e-01 2.294564711957e-01 2.302550277015e-01 2.311738804107e-01 2.322180673359e-01 2.333777858310e-01 2.346593211012e-01 2.360537162868e-01 2.375609793294e-01 2.391802406874e-01 2.409034759436e-01 2.427312989246e-01 2.446565019831e-01 2.466747343221e-01 2.487860662128e-01 2.509780071564e-01 2.532525477231e-01 2.556013363096e-01 2.580178944441e-01 2.605022320129e-01 2.630410378705e-01 2.656350650302e-01 2.682759564341e-01 2.709554222240e-01 2.736749259530e-01 2.764208831935e-01 2.791930003411e-01 2.819819730946e-01 2.847839633468e-01 2.875949487960e-01 2.904026823287e-01 2.932095346336e-01 2.960043791601e-01 2.987822297187e-01 3.015416415091e-01 3.042715618345e-01 3.069704579595e-01 3.096313766441e-01 3.122485178165e-01 3.148197334771e-01 3.173359000130e-01 3.197946443802e-01 3.221902427840e-01 3.245164563984e-01 3.267704508331e-01 3.289457346003e-01 3.310406554482e-01 3.330464308997e-01 3.349613733040e-01 3.367820407413e-01 3.384994286168e-01 3.401169993368e-01 3.416232479731e-01 3.430164173283e-01 3.442969603979e-01 3.454530624018e-01 3.464886423931e-01 3.473956421653e-01 3.481721633193e-01 3.488163683535e-01 3.493205107421e-01 3.496880891997e-01 3.499090087259e-01 3.499848610675e-01 3.499132132797e-01 3.496877877889e-01 3.493106285229e-01 3.487775864725e-01 3.480840570687e-01 3.472328422919e-01 3.462167144522e-01 3.450391857125e-01 3.436956607895e-01 3.421836339892e-01 3.405059770395e-01 3.386571834184e-01 3.366394686900e-01 3.344508023017e-01 3.320899089951e-01 3.295606190830e-01 3.268568488114e-01 3.239836926476e-01 3.209398470414e-01 3.177238508051e-01 3.143417590217e-01 3.107883832659e-01 3.070700156408e-01 3.031879805789e-01 2.991404890634e-01 2.949366437896e-01 2.905733236933e-01 2.860590446841e-01 2.813941710797e-01 2.765810976767e-01 2.716306844713e-01 2.665425401150e-01 2.613264624306e-01 2.559890652234e-01 2.505341285778e-01 2.449757515843e-01 2.393192036081e-01 2.335762030601e-01 2.277582593678e-01 2.218781854259e-01 2.159511921884e-01 2.099920509828e-01 2.040191569622e-01 1.980544449887e-01 1.921185166669e-01 1.862388407221e-01 1.804397852993e-01 1.747568096978e-01 1.692225323132e-01 1.638765841198e-01 1.587618585982e-01 1.539234904102e-01 1.494155126220e-01 1.452872783915e-01 1.415972319984e-01 1.384021362304e-01 1.357534199110e-01 1.337090628784e-01 1.323076822031e-01 1.315898363410e-01 1.315803176081e-01 1.322880119666e-01 1.337154360913e-01 1.358407433701e-01 1.386433790127e-01 1.420796381738e-01 1.461056430830e-01 1.506763460106e-01 1.557305115104e-01 1.612244239166e-01 1.671013334633e-01 1.733107797727e-01 1.798123835358e-01 1.865535101417e-01 1.935010416038e-01 2.006129723207e-01 2.078535654606e-01 2.151959110551e-01 2.226036315841e-01 2.300546154687e-01 2.375205994654e-01 2.449760390666e-01 2.524031785076e-01 2.597772493759e-01 2.670798735399e-01 2.742927343298e-01 2.813943244847e-01 2.883732742892e-01 2.952065719723e-01 3.018841469937e-01 3.083900943428e-01 3.147047602958e-01 3.208224195467e-01 3.267224373180e-01 3.323960830585e-01 3.378303218670e-01 3.430093038092e-01 3.479260001741e-01 3.525654924132e-01 3.569204950590e-01 3.609778986674e-01 3.647275667347e-01 3.681638759263e-01 3.712724662442e-01 3.740480559543e-01 3.764826444105e-01 3.785657197446e-01 3.802945084402e-01 3.816592964069e-01 3.826551565848e-01 3.832791461980e-01 3.835215517403e-01 3.833863739157e-01 3.828641738588e-01 3.819554149630e-01 3.806600571243e-01 3.789738303073e-01 3.769040439200e-01 3.744472962689e-01 3.716087097722e-01 3.683947541087e-01 3.648092016343e-01 3.608609553034e-01 3.565597421271e-01 3.519176055720e-01 3.469466359403e-01 3.416634157611e-01 3.360878726550e-01 3.302420418174e-01 3.241487194024e-01 3.178374430427e-01 3.113400843612e-01 3.046957634115e-01 2.979440634251e-01 2.911327158993e-01 2.843160532873e-01 2.775513703765e-01 2.709053705685e-01 2.644526425369e-01 2.582713863174e-01 2.524505182084e-01 2.470828960860e-01 2.422658691153e-01 2.380999948336e-01 2.346868765199e-01 2.321221679304e-01 2.304953896801e-01 2.298845084124e-01 2.303481793641e-01 2.319282012318e-01 2.346429192575e-01 2.384879104039e-01 2.434363337708e-01 2.494460255619e-01 2.564515473011e-01 2.643820625602e-01 2.731569973658e-01 2.826876075138e-01 2.928880286963e-01 3.036680839320e-01 3.149442554727e-01 3.266307105052e-01 3.386487603498e-01 3.509225559077e-01 3.633789849026e-01 3.759506120622e-01 3.885741252501e-01 4.011844372842e-01 4.137254569711e-01 4.261435027967e-01 4.383816223891e-01 4.503935056741e-01 4.621289963794e-01 4.735452472277e-01 4.845946912292e-01 4.952365040291e-01 5.054328105882e-01 5.151428381372e-01 5.243321169239e-01 5.329656232298e-01 5.410108820336e-01 5.484384377342e-01 5.552169012423e-01 5.613229866044e-01 5.667305418143e-01 5.714146311406e-01 5.753593101838e-01 5.785433916565e-01 5.809532005601e-01 5.825746773858e-01 5.833971995366e-01 5.834156882373e-01 5.826222876454e-01 5.810180585583e-01 5.786040038806e-01 5.753821993517e-01 5.713681492325e-01 5.665672737556e-01 5.609996030749e-01 5.546875139501e-01 5.476515348191e-01 5.399290924690e-01 5.315491125760e-01 5.225560370213e-01 5.129992040610e-01 5.029268497564e-01 4.924049562963e-01 4.814996948844e-01 4.702843037536e-01 4.588517864806e-01 4.472891937793e-01 4.357051659262e-01 4.242152728286e-01 4.129395634779e-01 4.020164789195e-01 3.915884733660e-01 3.818088241398e-01 3.728327708178e-01 3.648175976821e-01 3.579228042544e-01 3.522853178652e-01 3.480399790642e-01 3.452879733330e-01 3.441031345762e-01 3.445260902746e-01 3.465519980041e-01 3.501477012934e-01 3.552329538945e-01 3.617037995387e-01 3.694311105854e-01 3.782624674238e-01 3.880437721571e-01 3.986056458952e-01 4.097847414326e-01 4.214229436907e-01 4.333576403579e-01 4.454477113694e-01 4.575504244868e-01 4.695351103181e-01 4.812821207007e-01 4.926795093021e-01 5.036212467040e-01 5.140142800191e-01 5.237679050883e-01 5.328026624901e-01 5.410460804776e-01 5.484325039811e-01 5.548995537239e-01 5.603986555341e-01 5.648816405559e-01 5.683067550215e-01 5.706472231317e-01 5.718689502523e-01 5.719559096020e-01 5.708963334480e-01 5.686820794162e-01 5.653180822849e-01 5.608120524278e-01 5.551826860295e-01 5.484597050782e-01 5.406754988574e-01 5.318796670744e-01 5.221289528125e-01 5.114924212673e-01 5.000551279467e-01 4.879114779284e-01 4.751738424349e-01 4.619729906635e-01 4.484573064276e-01 4.347920591065e-01 4.211690244522e-01 4.077988547365e-01 3.949122322845e-01 3.827652903224e-01 3.716223886002e-01 3.617593712029e-01 3.534506949012e-01 3.469485943688e-01 3.424733689118e-01 3.401920978012e-01 3.401976037121e-01 3.425101910548e-01 3.470623551126e-01 3.537136804610e-01 3.622610341913e-01 3.724568894786e-01 3.840258599230e-01 3.966790502213e-01 4.101321846725e-01 4.241073921044e-01 4.383457424661e-01 4.526048396830e-01 4.666663499930e-01 4.803311920424e-01 4.934202175239e-01 5.057801132925e-01 5.172712264871e-01 5.277761935442e-01 5.371994032974e-01 5.454571082812e-01 5.524888029535e-01 5.582515938111e-01 5.627126609919e-01 5.658690337518e-01 5.677231737486e-01 5.682993148552e-01 5.676396530524e-01 5.658005949365e-01 5.628552413466e-01 5.588922517071e-01 5.540147288829e-01 5.483407621170e-01 5.419976036762e-01 5.351301429511e-01 5.278832482985e-01 5.204144582807e-01 5.128854974505e-01 5.054498760858e-01 4.982709288877e-01 4.914923391504e-01 4.852478997666e-01 4.796639987595e-01 4.748274891193e-01 4.708210135979e-01 4.676874766087e-01 4.654431452657e-01 4.640862095208e-01 4.635716688653e-01 4.638495359638e-01 4.648402763106e-01 4.664484952053e-01 4.685787524156e-01 4.711216729615e-01 4.739710486570e-01 4.770264828279e-01 4.801901816006e-01 4.833815023601e-01 4.865214187888e-01 4.895506432132e-01 4.924191292564e-01 4.950860193908e-01 4.975309261958e-01 4.997293386573e-01 5.016786594197e-01 5.033791141161e-01 5.048325386721e-01 5.060529073628e-01 5.070491353410e-01 5.078368611436e-01 5.084313377466e-01 5.088418852814e-01 5.090849814822e-01 5.091649077892e-01 5.090910187329e-01 5.088700685346e-01 5.085006913935e-01 5.079893548389e-01 5.073343742907e-01 5.065379873318e-01 5.056055633653e-01 5.045381003275e-01 5.033497979558e-01 5.020483358947e-01 5.006576401151e-01 4.992023339804e-01 4.977121614212e-01 4.962372588870e-01 4.948235214138e-01 4.935375179842e-01 4.924510226870e-01 4.916432125469e-01 4.912081124790e-01 4.912390809848e-01 4.918365317182e-01 4.931041298774e-01 4.951325033164e-01 4.980137776104e-01 5.018151057845e-01 5.065887926252e-01 5.123589603310e-01 5.191198730417e-01 5.268368783205e-01 5.354364611910e-01 5.448143317327e-01 5.548403921102e-01 5.653494578089e-01 5.761690756025e-01 5.871013925731e-01 5.979492779468e-01 6.085169971499e-01 6.186098160594e-01 6.280609821757e-01 6.367159854804e-01 6.444550206205e-01 6.511947053204e-01 6.568825428782e-01 6.615202155106e-01 6.651419587783e-01 6.678316616100e-01 6.697127348815e-01 6.709403849257e-01 6.717060006511e-01 6.722136874016e-01 6.726771191908e-01 6.733064740207e-01 6.742839146430e-01 6.757677945015e-01 6.778608372198e-01 6.806144423693e-01 6.840257182654e-01 6.880224102173e-01 6.924922699257e-01 6.972705277346e-01 7.021685299612e-01 7.069895349258e-01 7.115286401232e-01 7.156183000760e-01 7.191104310582e-01 7.219102277807e-01 7.239770688231e-01 7.253197481626e-01 7.260144630031e-01 7.261814464619e-01 7.259825315008e-01 7.256180074776e-01 7.252821107419e-01 7.251757404358e-01 7.254623337141e-01 7.262608618199e-01 7.276300953795e-01 7.295508008107e-01 7.319409061873e-01 7.346432156566e-01 7.374464674449e-01 7.401116506407e-01 7.423739273180e-01 7.439888035418e-01 7.447381907788e-01 7.444596767036e-01 7.430688873605e-01 7.405518167596e-01 7.370076920482e-01 7.326149752825e-01 7.276470622674e-01 7.224598971905e-01 7.174557357791e-01 7.130779564387e-01 7.097569806458e-01 7.078820463850e-01 7.077738324475e-01 7.096280714740e-01 7.135229048264e-01 7.193985012525e-01 7.270621822301e-01 7.362226833026e-01 7.465032300249e-01 7.574960496965e-01 7.687772749539e-01 7.799440742607e-01 7.906527160475e-01 8.005975318040e-01 8.095658972571e-01 8.174039275584e-01 8.240246347861e-01 8.294200385638e-01 8.336038426725e-01 8.366454735079e-01 8.386311755656e-01 8.396447362016e-01 8.397851842015e-01 8.391257090970e-01 8.377349935050e-01 8.356781638525e-01 8.330032306176e-01 8.297907765328e-01 8.261230891476e-01 8.221307597715e-01 8.180037035361e-01 8.139641148384e-01 8.103211059212e-01 8.074063986628e-01 8.055921842822e-01 8.052504546556e-01 8.066961910693e-01 8.101999342982e-01 8.158861721525e-01 8.237683015851e-01 8.337262013886e-01 8.454868698696e-01 8.587129380309e-01 8.729756665737e-01 8.878421029520e-01 9.028956995833e-01 9.177424538129e-01 9.320873649895e-01 9.456673756252e-01 9.582972199552e-01 9.698611778874e-01 9.802548301291e-01 9.894535031795e-01 9.974348223652e-01 1.004230593076e+00 1.009943113625e+00 1.014694431183e+00 1.018724856035e+00 1.022303406203e+00 1.025746306956e+00 1.029407164933e+00 1.033551996629e+00 1.038412542726e+00 1.044068886289e+00 1.050444364988e+00 1.057377134328e+00 1.064542971196e+00 1.071626515768e+00 1.078318570317e+00 1.084352318294e+00 1.089622949206e+00 1.094064410218e+00 1.092376081741e+00 1.085442885661e+00 1.081900304104e+00 1.086881879605e+00 1.097132024729e+00 1.104101542948e+00 1.101863274338e+00 1.092273754844e+00 1.083216663278e+00 1.081420734686e+00 1.086142358289e+00 1.089940477857e+00 1.085785496878e+00 1.073582342610e+00 1.060435148449e+00 1.054433067628e+00 1.057252118803e+00 1.062737843759e+00 1.062962143837e+00 1.055570655698e+00 1.045877843746e+00 1.041955649526e+00 1.046942483166e+00 1.056019871246e+00 1.061123481344e+00 1.058473442588e+00 1.052018994439e+00 1.049964822234e+00 1.057175158742e+00 1.070625362826e+00 1.082520442060e+00 1.087661817652e+00 1.087937137228e+00 1.090357304996e+00 1.100270147906e+00 1.116014151986e+00 1.130452841210e+00 1.137625558255e+00 1.137949284089e+00 1.137666994642e+00 1.143075653080e+00 1.154507837543e+00 1.166011367397e+00 1.171014767608e+00 1.168274071430e+00 1.162860133017e+00 1.161578910165e+00 1.166707659887e+00 1.173959767463e+00 1.176863252460e+00 1.173090120035e+00 1.166814264585e+00 1.165112832056e+00 1.171483137061e+00 1.182489020535e+00 1.190971116114e+00 1.192635718593e+00 1.189750098024e+00 1.188863337013e+00 1.194616545042e+00 1.205273468068e+00 1.214314876265e+00 1.216480188376e+00 1.212484841381e+00 1.208250206283e+00 1.209328269541e+00 1.215520894909e+00 1.220865235899e+00 1.218986077144e+00 1.208830877684e+00 1.196182122842e+00 1.142375345409e+00 1.011862066332e+00 9.188699528951e-01 9.604412784349e-01 1.081144929289e+00 1.154823460639e+00 1.114661443785e+00 9.821535308237e-01 8.660276302949e-01 8.895515653443e-01 1.018013679327e+00 1.111521894655e+00 1.088158112304e+00 9.614822064047e-01 8.403509463303e-01 8.608840646226e-01 9.972750961442e-01 1.104891649704e+00 1.097799772180e+00 9.859631187765e-01 8.697021607585e-01 8.791860265745e-01 1.007624515839e+00 1.127231748063e+00 1.151354666019e+00 1.076345519740e+00 9.718267042198e-01 9.409867737031e-01 1.015995934753e+00 1.120157114169e+00 1.170950113953e+00 1.143396831272e+00 1.071561887300e+00 1.023436232803e+00 1.043396323553e+00 1.105548742405e+00 1.150157740507e+00 1.143321978860e+00 1.095794827887e+00 1.049797662068e+00 1.042714619253e+00 1.071234932396e+00 1.100343079200e+00 1.101883957088e+00 1.075361955911e+00 1.042710781972e+00 1.027791208172e+00 1.036251507530e+00 1.053849111096e+00 1.062379869040e+00 1.053971314941e+00 1.034600721381e+00 1.018927149111e+00 1.018864995364e+00 1.032985235637e+00 1.047461272749e+00 1.048951579725e+00 1.037233731684e+00 1.025758081151e+00 1.028145754599e+00 1.042644491922e+00 1.053818270279e+00 1.050317012570e+00 1.037169149222e+00 1.029578217227e+00 1.034097302678e+00 1.039706466641e+00 1.031809364685e+00 1.011247571097e+00 9.959202933206e-01 1.000749618809e+00 1.017727959388e+00 1.024111740637e+00 1.008401258317e+00 9.839657517897e-01 9.766334981633e-01 9.955134463962e-01 1.021507083793e+00 1.029379408913e+00 1.013631139238e+00 9.925135136134e-01 9.891876948381e-01 1.007278643934e+00 1.028855090025e+00 1.036078097111e+00 1.028136424675e+00 1.018838016609e+00 1.020968631535e+00 1.033571309460e+00 1.045674491221e+00 1.049365953829e+00 1.046100376676e+00 1.042003872629e+00 1.039468939869e+00 1.035405324069e+00 1.027199811736e+00 1.018077084799e+00 1.065121500708e+00
 3.480271858050e-01 3.482553359163e-01 3.488985333873e-01 3.495746940373e-01 3.498461112282e-01 3.498435974245e-01 3.500739521665e-01 3.507025400239e-01 3.513340015565e-01 3.515706084669e-01 3.515549260059e-01 3.517666466579e-01 3.523650469184e-01 3.529645878789e-01 3.531643975714e-01 3.531137268328e-01 3.533143076845e-01 3.539071074741e-01 3.544707765530e-01 3.546227058984e-01 3.545621452606e-01 3.547715306219e-01 3.553356957489e-01 3.558419109199e-01 3.559648467364e-01 3.559040794021e-01 3.561037347946e-01 3.566384684179e-01 3.571111432100e-01 3.572016363085e-01 3.571058260428e-01 3.572709200034e-01 3.577719041783e-01 3.582103316289e-01 3.582673448173e-01 3.581327916564e-01 3.582329814411e-01 3.586530191127e-01 3.590333810457e-01 3.590695531635e-01 3.589297721501e-01 3.590185111256e-01 3.594119061054e-01 3.597465975301e-01 3.597363630037e-01 3.595845306022e-01 3.596993344969e-01 3.601092346852e-01 3.604135773343e-01 3.603363006908e-01 3.601114740244e-01 3.601606109727e-01 3.605120500646e-01 3.607646539519e-01 3.606432824636e-01 3.603706517749e-01 3.603471572079e-01 3.605965520113e-01 3.607634953355e-01 3.606311471918e-01 3.604147565253e-01 3.604283100527e-01 3.606318553546e-01 3.607158314988e-01 3.605698408163e-01 3.604330235293e-01 3.605384068758e-01 3.607586083044e-01 3.607912995840e-01 3.606031758489e-01 3.604806993755e-01 3.606188627033e-01 3.608377134799e-01 3.608353284555e-01 3.606051428664e-01 3.604354675393e-01 3.605080530589e-01 3.606611019924e-01 3.606253294715e-01 3.603787191080e-01 3.601532880159e-01 3.601155855562e-01 3.601666990093e-01 3.600949950963e-01 3.598555315830e-01 3.596037051835e-01 3.594744271143e-01 3.594268808372e-01 3.593174975819e-01 3.590934560036e-01 3.588411911263e-01 3.586635726573e-01 3.585474686914e-01 3.584016826130e-01 3.581837530129e-01 3.579488284678e-01 3.577575085816e-01 3.575997055945e-01 3.574203909825e-01 3.571991303142e-01 3.569705473283e-01 3.567709399626e-01 3.565853031869e-01 3.563780736639e-01 3.561453755272e-01 3.559126098206e-01 3.556944583963e-01 3.554796036270e-01 3.552519450202e-01 3.550092987306e-01 3.547625149700e-01 3.545219348422e-01 3.542826128884e-01 3.540358952469e-01 3.537802741202e-01 3.535186156845e-01 3.532527274447e-01 3.529858365796e-01 3.527194236568e-01 3.524482457177e-01 3.521631115553e-01 3.518649625222e-01 3.515651344386e-01 3.512742604642e-01 3.509861996435e-01 3.506817381716e-01 3.503486719147e-01 3.500103565610e-01 3.496932479393e-01 3.493868243947e-01 3.490546540106e-01 3.486859729562e-01 3.483136068190e-01 3.479703610530e-01 3.476423388704e-01 3.472801083063e-01 3.468689460946e-01 3.464573361468e-01 3.460911948075e-01 3.457483005164e-01 3.453620850075e-01 3.449143753252e-01 3.444614525913e-01 3.440684896054e-01 3.437168559030e-01 3.433235437458e-01 3.428544181690e-01 3.423682266229e-01 3.419420083691e-01 3.415674580981e-01 3.411691937899e-01 3.406998601751e-01 3.401990122925e-01 3.397358096383e-01 3.393196091825e-01 3.388953816900e-01 3.384244484236e-01 3.379246191707e-01 3.374344502951e-01 3.369648294165e-01 3.364947591493e-01 3.360063322031e-01 3.355051753923e-01 3.350006084332e-01 3.344895142407e-01 3.339705282674e-01 3.334517974579e-01 3.329365438627e-01 3.324151870967e-01 3.318790211998e-01 3.313320739845e-01 3.307877536441e-01 3.302465350877e-01 3.296992458005e-01 3.291411140078e-01 3.285829881093e-01 3.280255027395e-01 3.274601599254e-01 3.268821573726e-01 3.263036881949e-01 3.257364184953e-01 3.251714016425e-01 3.245875082227e-01 3.239858193587e-01 3.233901345310e-01 3.228094043754e-01 3.222278350313e-01 3.216256132545e-01 3.210110215979e-01 3.204043609475e-01 3.198070311378e-01 3.192009220353e-01 3.185779419756e-01 3.179523779201e-01 3.173390965947e-01 3.167257653851e-01 3.160961296142e-01 3.154532759252e-01 3.148173665442e-01 3.141916819191e-01 3.135615459245e-01 3.129128083584e-01 3.122570271697e-01 3.116090049842e-01 3.109664853597e-01 3.103154813003e-01 3.096499235290e-01 3.089834135548e-01 3.083244702146e-01 3.076664489609e-01 3.069984165835e-01 3.063195511018e-01 3.056432601987e-01 3.049736670805e-01 3.043022579252e-01 3.036222045878e-01 3.029349324822e-01 3.022500132615e-01 3.015695446397e-01 3.008863768576e-01 3.001946451088e-01 2.995013892762e-01 2.988107832191e-01 2.981198091068e-01 2.974229781862e-01 2.967234310845e-01 2.960254111869e-01 2.953301839010e-01 2.946304684341e-01 2.939241896315e-01 2.932192631890e-01 2.925201449250e-01 2.918203085928e-01 2.911148902099e-01 2.904063103466e-01 2.897013105874e-01 2.890000918253e-01 2.882982127233e-01 2.875922554571e-01 2.868878360854e-01 2.861866937327e-01 2.854861291439e-01 2.847844747023e-01 2.840837306004e-01 2.833843250765e-01 2.826872170795e-01 2.819884754887e-01 2.812897182591e-01 2.805960679258e-01 2.799034261028e-01 2.792094651658e-01 2.785157996381e-01 2.778244407644e-01 2.771352175980e-01 2.764487285105e-01 2.757619649976e-01 2.750778060986e-01 2.743951771482e-01 2.737129816013e-01 2.730338730787e-01 2.723590550950e-01 2.716856977253e-01 2.710151833318e-01 2.703457625206e-01 2.696797221734e-01 2.690182887076e-01 2.683602787263e-01 2.677044651184e-01 2.670517082922e-01 2.664039809281e-01 2.657595885684e-01 2.651197736133e-01 2.644820848031e-01 2.638498696365e-01 2.632231782411e-01 2.626006238181e-01 2.619805813874e-01 2.613665137703e-01 2.607564031951e-01 2.601528594168e-01 2.595547137069e-01 2.589600451509e-01 2.583701979692e-01 2.577872520903e-01 2.572097660492e-01 2.566388244224e-01 2.560722841296e-01 2.555119261909e-01 2.549585685635e-01 2.544123670961e-01 2.538724591062e-01 2.533383328558e-01 2.528115074155e-01 2.522911651508e-01 2.517804681842e-01 2.512749969683e-01 2.507763884981e-01 2.502865320140e-01 2.498038932164e-01 2.493306594741e-01 2.488633386470e-01 2.484048979216e-01 2.479550792885e-01 2.475145149866e-01 2.470811274822e-01 2.466572424423e-01 2.462403497404e-01 2.458342459103e-01 2.454381029368e-01 2.450501935024e-01 2.446705344841e-01 2.443000682151e-01 2.439386937813e-01 2.435900611396e-01 2.432501053053e-01 2.429176567381e-01 2.425955477858e-01 2.422828281619e-01 2.419813523837e-01 2.416919759960e-01 2.414097286747e-01 2.411381620766e-01 2.408748471241e-01 2.406221918136e-01 2.403822667310e-01 2.401528283474e-01 2.399331993573e-01 2.397216872686e-01 2.395196497271e-01 2.393296382168e-01 2.391529261359e-01 2.389874622515e-01 2.388319275548e-01 2.386846647467e-01 2.385484666290e-01 2.384247832231e-01 2.383134420783e-01 2.382131563520e-01 2.381236968719e-01 2.380423237804e-01 2.379728569183e-01 2.379147583975e-01 2.378671508908e-01 2.378309962853e-01 2.378041043329e-01 2.377873718929e-01 2.377827847545e-01 2.377873148833e-01 2.378010140917e-01 2.378269332019e-01 2.378607602714e-01 2.379074850045e-01 2.379631078665e-01 2.380278136538e-01 2.381023975911e-01 2.381868625306e-01 2.382814112109e-01 2.383843698950e-01 2.384960215854e-01 2.386181919552e-01 2.387488976624e-01 2.388882088889e-01 2.390356141787e-01 2.391894440440e-01 2.393553848630e-01 2.395274890189e-01 2.397091761579e-01 2.398967468672e-01 2.400894180728e-01 2.402917322971e-01 2.405038929403e-01 2.407218057614e-01 2.409466762659e-01 2.411752895181e-01 2.414104047021e-01 2.416547093428e-01 2.419041867895e-01 2.421613944916e-01 2.424213701998e-01 2.426844460654e-01 2.429549622219e-01 2.432289375673e-01 2.435093145515e-01 2.437926964947e-01 2.440783800224e-01 2.443678914496e-01 2.446594830919e-01 2.449537760476e-01 2.452524412087e-01 2.455517809488e-01 2.458545339518e-01 2.461562518905e-01 2.464594725401e-01 2.467645390425e-01 2.470706596173e-01 2.473777587790e-01 2.476845523880e-01 2.479882228012e-01 2.482941127936e-01 2.485986660175e-01 2.489030856097e-01 2.492055327619e-01 2.495043604854e-01 2.498017822543e-01 2.500969984258e-01 2.503896506330e-01 2.506795865203e-01 2.509640570954e-01 2.512443582347e-01 2.515199503792e-01 2.517930751020e-01 2.520619069933e-01 2.523236560362e-01 2.525786546863e-01 2.528270537337e-01 2.530708536553e-01 2.533092675446e-01 2.535382949946e-01 2.537591585838e-01 2.539718281323e-01 2.541770886335e-01 2.543752793393e-01 2.545627477463e-01 2.547410002675e-01 2.549083087760e-01 2.550661209560e-01 2.552137863777e-01 2.553500753935e-01 2.554762124676e-01 2.555891566350e-01 2.556908716188e-01 2.557815321019e-01 2.558563357507e-01 2.559210892802e-01 2.559715994070e-01 2.560084389947e-01 2.560319661553e-01 2.560409437785e-01 2.560342227848e-01 2.560140146515e-01 2.559769069618e-01 2.559268473093e-01 2.558593805055e-01 2.557749493062e-01 2.556746068467e-01 2.555552874838e-01 2.554232312442e-01 2.552702477799e-01 2.551001300959e-01 2.549121380949e-01 2.547038177569e-01 2.544796792412e-01 2.542354426942e-01 2.539720388664e-01 2.536885242495e-01 2.533831357176e-01 2.530610773484e-01 2.527170324481e-01 2.523527096422e-01 2.519680302941e-01 2.515594870493e-01 2.511318234764e-01 2.506826062707e-01 2.502119439781e-01 2.497183817097e-01 2.492009755656e-01 2.486629052651e-01 2.481019962544e-01 2.475176270332e-01 2.469117549820e-01 2.462801376213e-01 2.456268636659e-01 2.449504424353e-01 2.442492459250e-01 2.435248080420e-01 2.427755189836e-01 2.420022554614e-01 2.412056706997e-01 2.403841660502e-01 2.395393480015e-01 2.386682825604e-01 2.377736730448e-01 2.368544872551e-01 2.359099358653e-01 2.349417489604e-01 2.339476103508e-01 2.329291618403e-01 2.318872268976e-01 2.308183819972e-01 2.297271579434e-01 2.286089771221e-01 2.274670146610e-01 2.263014925602e-01 2.251101364302e-01 2.238957165998e-01 2.226561653176e-01 2.213928119009e-01 2.201062391017e-01 2.187945062570e-01 2.174609288282e-01 2.161021708988e-01 2.147219444198e-01 2.133186708471e-01 2.118910377851e-01 2.104443373202e-01 2.089726084599e-01 2.074796939015e-01 2.059676327039e-01 2.044327438387e-01 2.028796618126e-01 2.013053266554e-01 1.997113478421e-01 1.980999005471e-01 1.964674871899e-01 1.948210491754e-01 1.931548902765e-01 1.914726167019e-01 1.897764482742e-01 1.880635119457e-01 1.863387150247e-01 1.845994565228e-01 1.828477422845e-01 1.810858288364e-01 1.793111892104e-01 1.775310338625e-01 1.757398739707e-01 1.739439360267e-01 1.721413659681e-01 1.703338358511e-01 1.685255635981e-01 1.667138482557e-01 1.649030147181e-01 1.630941169404e-01 1.612873759050e-01 1.594879887112e-01 1.576944336875e-01 1.559104989116e-01 1.541368408386e-01 1.523765566127e-01 1.506322940126e-01 1.489048857602e-01 1.471979626174e-01 1.455141221328e-01 1.438551128852e-01 1.422256227617e-01 1.406255513958e-01 1.390596221296e-01 1.375307802830e-01 1.360413138580e-01 1.345959672233e-01 1.331966660637e-01 1.318469559135e-01 1.305502113930e-01 1.293093990939e-01 1.281307477644e-01 1.270133391420e-01 1.259644778509e-01 1.249849387842e-01 1.240790765068e-01 1.232518056113e-01 1.225024830843e-01 1.218374750658e-01 1.212585809805e-01 1.207691987101e-01 1.203704554145e-01 1.200655171331e-01 1.198565852895e-01 1.197450285211e-01 1.197327059851e-01 1.198200963572e-01 1.200090168825e-01 1.202986501864e-01 1.206902024890e-01 1.211830855812e-01 1.217761854091e-01 1.224705174918e-01 1.232621756173e-01 1.241512072998e-01 1.251365844170e-01 1.262155327507e-01 1.273864363072e-01 1.286454093469e-01 1.299899988399e-01 1.314195940960e-01 1.329283184168e-01 1.345156740280e-01 1.361778158988e-01 1.379102699776e-01 1.397108535916e-01 1.415765871128e-01 1.435047427552e-01 1.454899615133e-01 1.475303032582e-01 1.496224367403e-01 1.517635201581e-01 1.539501762488e-01 1.561785698719e-01 1.584472472393e-01 1.607508397469e-01 1.630878540133e-01 1.654558530457e-01 1.678504439701e-01 1.702707438596e-01 1.727125517294e-01 1.751733444285e-01 1.776532646587e-01 1.801448045119e-01 1.826494933644e-01 1.851636804041e-01 1.876844294134e-01 1.902111917289e-01 1.927385264258e-01 1.952679407099e-01 1.977958145024e-01 2.003188780895e-01 2.028381749241e-01 2.053478445922e-01 2.078484823374e-01 2.103386666579e-01 2.128130478180e-01 2.152755665168e-01 2.177190847485e-01 2.201443250311e-01 2.225502338603e-01 2.249327133977e-01 2.272930298304e-01 2.296277166832e-01 2.319352566348e-01 2.342160136076e-01 2.364655274202e-01 2.386853584929e-01 2.408716491628e-01 2.430252286125e-01 2.451434162396e-01 2.472238259412e-01 2.492685781049e-01 2.512718395215e-01 2.532362838392e-01 2.551586588302e-01 2.570385424224e-01 2.588754046735e-01 2.606661808475e-01 2.624109901054e-01 2.641092100296e-01 2.657584742465e-01 2.673591337350e-01 2.689088657600e-01 2.704079353476e-01 2.718557636659e-01 2.732486734582e-01 2.745902366584e-01 2.758745201918e-01 2.771046131150e-01 2.782782645249e-01 2.793945894818e-01 2.804543889682e-01 2.814539246419e-01 2.823958042258e-01 2.832781120779e-01 2.840993232127e-01 2.848599006501e-01 2.855583782610e-01 2.861970973564e-01 2.867732339543e-01 2.872852623093e-01 2.877368378467e-01 2.881230865509e-01 2.884471424318e-01 2.887087057587e-01 2.889044234153e-01 2.890387477996e-01 2.891079842308e-01 2.891136023840e-01 2.890567410214e-01 2.889347399411e-01 2.887519545627e-01 2.885034909976e-01 2.881949384016e-01 2.878233371179e-01 2.873896004126e-01 2.868970877602e-01 2.863407636983e-01 2.857270286868e-01 2.850545129873e-01 2.843215182067e-01 2.835353629571e-01 2.826895557763e-01 2.817901012805e-01 2.808381403781e-01 2.798317209298e-01 2.787762081017e-01 2.776700508316e-01 2.765169486720e-01 2.753168238508e-01 2.740706493841e-01 2.727859909118e-01 2.714562745089e-01 2.700911960075e-01 2.686894629132e-01 2.672525236960e-01 2.657871563063e-01 2.642896695704e-01 2.627689061092e-01 2.612237893984e-01 2.596579055194e-01 2.580766251217e-01 2.564800510866e-01 2.548738106216e-01 2.532611741070e-01 2.516433245967e-01 2.500290735573e-01 2.484167839098e-01 2.468138037493e-01 2.452233006685e-01 2.436481230666e-01 2.420977464667e-01 2.405708688515e-01 2.390759498269e-01 2.376156592362e-01 2.361944740057e-01 2.348204108421e-01 2.334931742628e-01 2.322239111090e-01 2.310125931929e-01 2.298653733231e-01 2.287893365655e-01 2.277868173397e-01 2.268649678652e-01 2.260259294464e-01 2.252761796371e-01 2.246203752133e-01 2.240588390399e-01 2.236003688973e-01 2.232471786200e-01 2.230001228474e-01 2.228669293829e-01 2.228446740032e-01 2.229426092862e-01 2.231567960147e-01 2.234897793414e-01 2.239468135578e-01 2.245220297466e-01 2.252223399014e-01 2.260431828836e-01 2.269843452972e-01 2.280493488583e-01 2.292283341212e-01 2.305267235864e-01 2.319399595433e-01 2.334623998257e-01 2.350965779392e-01 2.368333678983e-01 2.386731317972e-01 2.406105810497e-01 2.426395986983e-01 2.447605221666e-01 2.469618704665e-01 2.492454185738e-01 2.516015799698e-01 2.540251437790e-01 2.565151193244e-01 2.590602433284e-01 2.616601923058e-01 2.643056139997e-01 2.669915180778e-01 2.697161622689e-01 2.724671512100e-01 2.752458733960e-01 2.780415553660e-01 2.808489575555e-01 2.836669668336e-01 2.864832795712e-01 2.892985616948e-01 2.921044626456e-01 2.948928062847e-01 2.976653377862e-01 3.004100099710e-01 3.031240396243e-01 3.058037407298e-01 3.084417779018e-01 3.110327473416e-01 3.135729125703e-01 3.160577586472e-01 3.184822631715e-01 3.208402650195e-01 3.231293764613e-01 3.253412186030e-01 3.274762101383e-01 3.295256336535e-01 3.314868787606e-01 3.333569843271e-01 3.351286516556e-01 3.368019845145e-01 3.383675646704e-01 3.398267965219e-01 3.411736125529e-01 3.424027207518e-01 3.435145268046e-01 3.445015835402e-01 3.453611718055e-01 3.460936113522e-01 3.466895934181e-01 3.471529797228e-01 3.474755590686e-01 3.476558143043e-01 3.476942337395e-01 3.475818259808e-01 3.473236518643e-01 3.469135694834e-01 3.463472444489e-01 3.456284102457e-01 3.447470839133e-01 3.437096027003e-01 3.425108914791e-01 3.411481657318e-01 3.396261514964e-01 3.379345472858e-01 3.360799101583e-01 3.340586783276e-01 3.318692523595e-01 3.295145405756e-01 3.269896995494e-01 3.242998676637e-01 3.214429708030e-01 3.184180244347e-01 3.152295426220e-01 3.118745022323e-01 3.083580395758e-01 3.046785354295e-01 3.008377813880e-01 2.968420033942e-01 2.926883954555e-01 2.883853646551e-01 2.839324116697e-01 2.793346620689e-01 2.745977611227e-01 2.697219189771e-01 2.647179512671e-01 2.595899540871e-01 2.543413633238e-01 2.489860894328e-01 2.435256726881e-01 2.379732565799e-01 2.323386086836e-01 2.266310433880e-01 2.208665274888e-01 2.150544922724e-01 2.092154153742e-01 2.033637456958e-01 1.975173300367e-01 1.917019431682e-01 1.859375825880e-01 1.802553958340e-01 1.746805888179e-01 1.692496986734e-01 1.639996022851e-01 1.589660371394e-01 1.541990350566e-01 1.497402770524e-01 1.456447647016e-01 1.419621475195e-01 1.387454795074e-01 1.360489881561e-01 1.339183248293e-01 1.324014286065e-01 1.315331067919e-01 1.313362398591e-01 1.318299795581e-01 1.330091418829e-01 1.348668758980e-01 1.373774106127e-01 1.405072273154e-01 1.442189242344e-01 1.484619850615e-01 1.531913192941e-01 1.583546080607e-01 1.639024605789e-01 1.697885167395e-01 1.759641752038e-01 1.823895804278e-01 1.890213289483e-01 1.958248498254e-01 2.027661870907e-01 2.098090748592e-01 2.169300747088e-01 2.240968459553e-01 2.312840760495e-01 2.384729314546e-01 2.456325109356e-01 2.527514974099e-01 2.598037215463e-01 2.667715255532e-01 2.736410576484e-01 2.803886859571e-01 2.870047767348e-01 2.934713892797e-01 2.997704005184e-01 3.058940768307e-01 3.118222580050e-01 3.175453053363e-01 3.230498981051e-01 3.283237248170e-01 3.333542437318e-01 3.381298086324e-01 3.426404456430e-01 3.468760362317e-01 3.508231836525e-01 3.544758456590e-01 3.578217355317e-01 3.608524501129e-01 3.635624559528e-01 3.659389214789e-01 3.679792256832e-01 3.696734591392e-01 3.710157390318e-01 3.720022458954e-01 3.726236745358e-01 3.728791671518e-01 3.727628792735e-01 3.722726458444e-01 3.714061523872e-01 3.701612995666e-01 3.685386969961e-01 3.665369642513e-01 3.641595229323e-01 3.614093463992e-01 3.582871206968e-01 3.548015832750e-01 3.509574658763e-01 3.467635740564e-01 3.422316095097e-01 3.373706178138e-01 3.321995956586e-01 3.267316748291e-01 3.209878596429e-01 3.149911887482e-01 3.087675286714e-01 3.023447327829e-01 2.957584423630e-01 2.890466761338e-01 2.822551774924e-01 2.754290233308e-01 2.686278913764e-01 2.619134829431e-01 2.553535941549e-01 2.490279473343e-01 2.430184045673e-01 2.374168622844e-01 2.323207352519e-01 2.278322779197e-01 2.240539171639e-01 2.210865249900e-01 2.190260813677e-01 2.179581438331e-01 2.179517067861e-01 2.190554373189e-01 2.212998531425e-01 2.246848232390e-01 2.291948990485e-01 2.347883309430e-01 2.414062968806e-01 2.489789721336e-01 2.574246369933e-01 2.666556070949e-01 2.765846752578e-01 2.871220017296e-01 2.981796550473e-01 3.096751653244e-01 3.215281987374e-01 3.336617899137e-01 3.460047175756e-01 3.584899571652e-01 3.710505555876e-01 3.836291827698e-01 3.961650155621e-01 4.086050604036e-01 4.208971991383e-01 4.329925301566e-01 4.448443276041e-01 4.564044962381e-01 4.676349454132e-01 4.784920479212e-01 4.889344075689e-01 4.989275267517e-01 5.084346523854e-01 5.174195002972e-01 5.258539123051e-01 5.337017837486e-01 5.409392840942e-01 5.475358375829e-01 5.534675111587e-01 5.587113406705e-01 5.632451409266e-01 5.670500784446e-01 5.701104800805e-01 5.724101107432e-01 5.739389793189e-01 5.746834006027e-01 5.746414090001e-01 5.738079375832e-01 5.721791230453e-01 5.697603285341e-01 5.665554684895e-01 5.625743659789e-01 5.578306733817e-01 5.523385051262e-01 5.461210059424e-01 5.392013431540e-01 5.316123878004e-01 5.233898127235e-01 5.145699212854e-01 5.052056943896e-01 4.953465530222e-01 4.850518583834e-01 4.743937310449e-01 4.634422218342e-01 4.522844159537e-01 4.410145903177e-01 4.297316110343e-01 4.185526179549e-01 4.075974933438e-01 3.969998869250e-01 3.868993000928e-01 3.774461235888e-01 3.687923990853e-01 3.610904155918e-01 3.544915546651e-01 3.491357956390e-01 3.451442504677e-01 3.426192666417e-01 3.416281485732e-01 3.422077340891e-01 3.443548122645e-01 3.480311307321e-01 3.531627912402e-01 3.596433003965e-01 3.673497277698e-01 3.761343771770e-01 3.858443601471e-01 3.963201234877e-01 4.073989743256e-01 4.189276699656e-01 4.307523959449e-01 4.427295683558e-01 4.547233477367e-01 4.666076558571e-01 4.782620042774e-01 4.895778174598e-01 5.004533061664e-01 5.107939781102e-01 5.205129646679e-01 5.295321241827e-01 5.377786016119e-01 5.451875458983e-01 5.516994436680e-01 5.572612882723e-01 5.618279656624e-01 5.653582080244e-01 5.678197997582e-01 5.691832690612e-01 5.694275108917e-01 5.685422141765e-01 5.665153375366e-01 5.633473390394e-01 5.590486032038e-01 5.536270882553e-01 5.471118631278e-01 5.395324956966e-01 5.309288374163e-01 5.213533579686e-01 5.108695960130e-01 4.995498983786e-01 4.874829890092e-01 4.747710715670e-01 4.615303398794e-01 4.478981900221e-01 4.340273432359e-01 4.200922334341e-01 4.062912054637e-01 3.928424020920e-01 3.799850195018e-01 3.679814366086e-01 3.571025419306e-01 3.476278609215e-01 3.398287981572e-01 3.339503682981e-01 3.301970268323e-01 3.287090233077e-01 3.295524990689e-01 3.327076394275e-01 3.380720936815e-01 3.454733841095e-01 3.546797600935e-01 3.654257208743e-01 3.774234449902e-01 3.903795416350e-01 4.040097409007e-01 4.180438444042e-01 4.322282103715e-01 4.463309888999e-01 4.601448654349e-01 4.734780504547e-01 4.861643522055e-01 4.980599213686e-01 5.090309464494e-01 5.189729687345e-01 5.277965923351e-01 5.354228383260e-01 5.418044451983e-01 5.468966781793e-01 5.506798613171e-01 5.531524223486e-01 5.543207051311e-01 5.542193683211e-01 5.528909366702e-01 5.503974991669e-01 5.468189574051e-01 5.422439382575e-01 5.367884460014e-01 5.305674236089e-01 5.237194483352e-01 5.163943225298e-01 5.087395774726e-01 5.009275624949e-01 4.931188329582e-01 4.854801553344e-01 4.781803448017e-01 4.713631633478e-01 4.651795244989e-01 4.597461047525e-01 4.551602618635e-01 4.515010481930e-01 4.488005134230e-01 4.470778186364e-01 4.463123155365e-01 4.464528352161e-01 4.474332873236e-01 4.491544107964e-01 4.515154095934e-01 4.543979390168e-01 4.576795149048e-01 4.612464276545e-01 4.649777573779e-01 4.687772876698e-01 4.725452787207e-01 4.762001081061e-01 4.796781304704e-01 4.829180503038e-01 4.858851563844e-01 4.885492323930e-01 4.908876005232e-01 4.929017475615e-01 4.945843857472e-01 4.959461831661e-01 4.970019578376e-01 4.977629894561e-01 4.982551486733e-01 4.984907258181e-01 4.984938010970e-01 4.982797047645e-01 4.978676001422e-01 4.972725790310e-01 4.965034377836e-01 4.955756839954e-01 4.944966088275e-01 4.932744463906e-01 4.919211104349e-01 4.904427606683e-01 4.888521105188e-01 4.871632432958e-01 4.853936762467e-01 4.835676899153e-01 4.817097368939e-01 4.798581885152e-01 4.780582430049e-01 4.763523452215e-01 4.748102543507e-01 4.734938407520e-01 4.724817707779e-01 4.718582187135e-01 4.717091563727e-01 4.721326842707e-01 4.732139677230e-01 4.750443197705e-01 4.777025478602e-01 4.812497234324e-01 4.857369033819e-01 4.911812986661e-01 4.975819428981e-01 5.049032353324e-01 5.130765268569e-01 5.220111195085e-01 5.315751145743e-01 5.416254073890e-01 5.519911011694e-01 5.624895129790e-01 5.729342469241e-01 5.831343714127e-01 5.929086750026e-01 6.020910237082e-01 6.105306825474e-01 6.181132439761e-01 6.247458546943e-01 6.303802809074e-01 6.350069630130e-01 6.386553485878e-01 6.414043241301e-01 6.433657412394e-01 6.446933254364e-01 6.455718093370e-01 6.462040518716e-01 6.468076096188e-01 6.475932522557e-01 6.487564365112e-01 6.504621001541e-01 6.528257938797e-01 6.559202639975e-01 6.597450985452e-01 6.642481293869e-01 6.693212602931e-01 6.747977885460e-01 6.804928152756e-01 6.861897363173e-01 6.916750212671e-01 6.967527551563e-01 7.012461240911e-01 7.050318583683e-01 7.080258238389e-01 7.102072031866e-01 7.116104720743e-01 7.123188803957e-01 7.124726552897e-01 7.122393953300e-01 7.118102798566e-01 7.113838997949e-01 7.111367805807e-01 7.112173962066e-01 7.117187145883e-01 7.126707910735e-01 7.140425140045e-01 7.157248747044e-01 7.175579974658e-01 7.193326332650e-01 7.208169509071e-01 7.217778057055e-01 7.219943210885e-01 7.213005988458e-01 7.195786809570e-01 7.167985222152e-01 7.130183277251e-01 7.083794833211e-01 7.031335530896e-01 6.976015520660e-01 6.921759769550e-01 6.873033179582e-01 6.834186751780e-01 6.809506514814e-01 6.802521353420e-01 6.815705038278e-01 6.850340055098e-01 6.906154626007e-01 6.981612513997e-01 7.073849284366e-01 7.179090635291e-01 7.293102876808e-01 7.411242700069e-01 7.529215847201e-01 7.643021476542e-01 7.749224341597e-01 7.845308588076e-01 7.929294944472e-01 8.000200352709e-01 8.057643959759e-01 8.101818929835e-01 8.133534826145e-01 8.153762885280e-01 8.163759017328e-01 8.164793209278e-01 8.157959509726e-01 8.144428506692e-01 8.124921852945e-01 8.100254358584e-01 8.071106171690e-01 8.038111576361e-01 8.002357786508e-01 7.964997033730e-01 7.927838752618e-01 7.893119315455e-01 7.863522436739e-01 7.842274595766e-01 7.832530649831e-01 7.837535711910e-01 7.859979388994e-01 7.901603267595e-01 7.963317371378e-01 8.044486108118e-01 8.143383310592e-01 8.257175319203e-01 8.382037589631e-01 8.514035358749e-01 8.648856348637e-01 8.782705695209e-01 8.912372193274e-01 9.035139098282e-01 9.149373083404e-01 9.253835806779e-01 9.348096558379e-01 9.432200863259e-01 9.506333495748e-01 9.571449991037e-01 9.628414031150e-01 9.678766682329e-01 9.724558353581e-01 9.768009630641e-01 9.812168941811e-01 9.859930504559e-01 9.914083243153e-01 9.977021594546e-01 1.004965929614e+00 1.013202577376e+00 1.022235045776e+00 1.031765247162e+00 1.041435681817e+00 1.050813709127e+00 1.059557190932e+00 1.067374159214e+00 1.074086833031e+00 1.079665142458e+00 1.084096781376e+00 1.082281328418e+00 1.075103292991e+00 1.071005457593e+00 1.075031959019e+00 1.084011479191e+00 1.089570480607e+00 1.085877742263e+00 1.074740862569e+00 1.063942417873e+00 1.060250326839e+00 1.063145492402e+00 1.065462053311e+00 1.060363895367e+00 1.047777912950e+00 1.034675628447e+00 1.028966340625e+00 1.032202715504e+00 1.038243793578e+00 1.039248032288e+00 1.032938443303e+00 1.024575636253e+00 1.022057820179e+00 1.028394612354e+00 1.038832558229e+00 1.045550246652e+00 1.045015928946e+00 1.041220496752e+00 1.042103896248e+00 1.052089300104e+00 1.067859383261e+00 1.081607058731e+00 1.088223941722e+00 1.089581005189e+00 1.092516454438e+00 1.102198284005e+00 1.117008830471e+00 1.130077234140e+00 1.135694859290e+00 1.134340135184e+00 1.132149725026e+00 1.135305630487e+00 1.144161938528e+00 1.152937161580e+00 1.155273526027e+00 1.150040744887e+00 1.142352818345e+00 1.139092339715e+00 1.142672560684e+00 1.148987074432e+00 1.151729695904e+00 1.148626364383e+00 1.143712183438e+00 1.143770508795e+00 1.151967864552e+00 1.164696379482e+00 1.174884672556e+00 1.178451805929e+00 1.177776712652e+00 1.179293858263e+00 1.187393938299e+00 1.200172611039e+00 1.211137379940e+00 1.215159870427e+00 1.212965587097e+00 1.210222810957e+00 1.212120489194e+00 1.218293707000e+00 1.222978801039e+00 1.220251814837e+00 1.209490066380e+00 1.196220263044e+00 1.177569480648e+00 1.075579235541e+00 9.466865736243e-01 9.149933444901e-01 1.008378359180e+00 1.114693093947e+00 1.129797824528e+00 1.032334799425e+00 8.926774984609e-01 8.467716719349e-01 9.444118927871e-01 1.067236466870e+00 1.098315371426e+00 1.010982124508e+00 8.756969701746e-01 8.332077561167e-01 9.378383210489e-01 1.070861679099e+00 1.115054016193e+00 1.042365405361e+00 9.158938640612e-01 8.641885179976e-01 9.524351688375e-01 1.087971230921e+00 1.158850504602e+00 1.126180346735e+00 1.026703640148e+00 9.523735774685e-01 9.787068940736e-01 1.075707499972e+00 1.155291688924e+00 1.164419335612e+00 1.109624276253e+00 1.044276727884e+00 1.028376883702e+00 1.070175944863e+00 1.121990659613e+00 1.137182319226e+00 1.107413414901e+00 1.061703341659e+00 1.039762072072e+00 1.054645150026e+00 1.083161291862e+00 1.094921484614e+00 1.079794558413e+00 1.051290885234e+00 1.032108494927e+00 1.034454270864e+00 1.051080889206e+00 1.064610353590e+00 1.062665016273e+00 1.046109588205e+00 1.028141346432e+00 1.024203082623e+00 1.037908140142e+00 1.056485876298e+00 1.062713414016e+00 1.051428482366e+00 1.034813122862e+00 1.030850601191e+00 1.043675837662e+00 1.058468641842e+00 1.058575240211e+00 1.043191452392e+00 1.027204673345e+00 1.023698166362e+00 1.028501821822e+00 1.027179329350e+00 1.014643470368e+00 1.002436252837e+00 1.004430254562e+00 1.017444753549e+00 1.023641252759e+00 1.012327447520e+00 9.942994290506e-01 9.918627656912e-01 1.012126079388e+00 1.036371298036e+00 1.040900154334e+00 1.022292343467e+00 1.001363346613e+00 1.002369200630e+00 1.026126951028e+00 1.049955492155e+00 1.053895479640e+00 1.039731489687e+00 1.026942226265e+00 1.031764721900e+00 1.050154436586e+00 1.064592317946e+00 1.063855087296e+00 1.052327787612e+00 1.042683084647e+00 1.041291861729e+00 1.042771257461e+00 1.038939802045e+00 1.029863222239e+00 1.074993476286e+00
 3.510716607037e-01 3.512373693989e-01 3.518275668997e-01 3.524537527991e-01 3.526652636872e-01 3.525934013193e-01 3.527607926134e-01 3.533397742207e-01 3.539214297726e-01 3.540956715165e-01 3.540110731942e-01 3.541616407244e-01 3.547104428008e-01 3.552589284640e-01 3.553953588074e-01 3.552744831428e-01 3.554117237342e-01 3.559544501456e-01 3.564671569554e-01 3.565551822863e-01 3.564207730050e-01 3.565671466768e-01 3.570827901242e-01 3.575375094775e-01 3.575932606846e-01 3.574598088605e-01 3.575967319744e-01 3.580811196133e-01 3.585006752911e-01 3.585236264161e-01 3.583551479607e-01 3.584556150768e-01 3.589039208637e-01 3.592879680479e-01 3.592784079645e-01 3.590707746123e-01 3.591077959121e-01 3.594754672917e-01 3.597991497450e-01 3.597672850805e-01 3.595560974048e-01 3.595828994563e-01 3.599228357031e-01 3.602003487278e-01 3.601221368217e-01 3.598983318910e-01 3.599500204177e-01 3.603064682200e-01 3.605531227475e-01 3.604082201437e-01 3.601131474583e-01 3.600998823668e-01 3.603955650176e-01 3.605891392513e-01 3.604015430009e-01 3.600611828651e-01 3.599767721375e-01 3.601705124911e-01 3.602771754503e-01 3.600784111240e-01 3.597946497966e-01 3.597491530518e-01 3.598997939012e-01 3.599261374498e-01 3.597104396465e-01 3.595059643109e-01 3.595527025435e-01 3.597207319048e-01 3.596961863801e-01 3.594398793841e-01 3.592474074426e-01 3.593238476563e-01 3.594903045582e-01 3.594313972633e-01 3.591349784417e-01 3.588949427079e-01 3.589036355294e-01 3.590017393039e-01 3.589108393449e-01 3.586007113180e-01 3.583062336607e-01 3.582044750516e-01 3.581979488732e-01 3.580705684162e-01 3.577704902796e-01 3.574539639769e-01 3.572621174880e-01 3.571557746946e-01 3.569902216824e-01 3.567072414535e-01 3.563945018543e-01 3.561553339939e-01 3.559811923611e-01 3.557780998325e-01 3.555028188742e-01 3.552097773316e-01 3.549605874966e-01 3.547447267351e-01 3.545088153283e-01 3.542315127741e-01 3.539472490511e-01 3.536907834336e-01 3.534487860091e-01 3.531856403250e-01 3.528971443644e-01 3.526101638859e-01 3.523378993681e-01 3.520679227794e-01 3.517842563023e-01 3.514872914629e-01 3.511874034146e-01 3.508938288702e-01 3.506016146184e-01 3.503003779620e-01 3.499898952225e-01 3.496747918254e-01 3.493587205137e-01 3.490404903312e-01 3.487203411075e-01 3.483956843349e-01 3.480584498129e-01 3.477095643798e-01 3.473593767621e-01 3.470166718856e-01 3.466774603196e-01 3.463207578077e-01 3.459382651699e-01 3.455505050141e-01 3.451833852311e-01 3.448275517527e-01 3.444466844408e-01 3.440301520967e-01 3.436084911356e-01 3.432166077872e-01 3.428408787094e-01 3.424342223171e-01 3.419779494612e-01 3.415188770443e-01 3.411056788005e-01 3.407173105624e-01 3.402896102135e-01 3.397991970022e-01 3.393022085283e-01 3.388637740483e-01 3.384686444272e-01 3.380357013870e-01 3.375268173312e-01 3.369992690947e-01 3.365294299661e-01 3.361138921226e-01 3.356777363121e-01 3.351714752417e-01 3.346314719783e-01 3.341272864923e-01 3.336716885761e-01 3.332118355107e-01 3.327060733731e-01 3.321694782913e-01 3.316416691794e-01 3.311348328138e-01 3.306303353573e-01 3.301085061683e-01 3.295734195441e-01 3.290340889859e-01 3.284891021813e-01 3.279374596558e-01 3.273880665597e-01 3.268407036296e-01 3.262876581005e-01 3.257195234279e-01 3.251430760428e-01 3.245693595710e-01 3.240000848256e-01 3.234236938092e-01 3.228370430559e-01 3.222512273592e-01 3.216690136717e-01 3.210777444988e-01 3.204734644815e-01 3.198698571165e-01 3.192784246524e-01 3.186905410731e-01 3.180853138119e-01 3.174613885991e-01 3.168434865097e-01 3.162422570198e-01 3.156423693860e-01 3.150219318963e-01 3.143886406274e-01 3.137633917439e-01 3.131498849203e-01 3.125291182340e-01 3.118921915026e-01 3.112527051981e-01 3.106250643605e-01 3.099995724283e-01 3.093595514721e-01 3.087078059074e-01 3.080607411480e-01 3.074268756714e-01 3.067885892801e-01 3.061344933536e-01 3.054727735006e-01 3.048190792911e-01 3.041727592968e-01 3.035190308736e-01 3.028527184484e-01 3.021846399762e-01 3.015247519927e-01 3.008677572939e-01 3.002021981830e-01 2.995272985558e-01 2.988543912862e-01 2.981891768068e-01 2.975238168095e-01 2.968504466772e-01 2.961710891305e-01 2.954953052708e-01 2.948248186225e-01 2.941521531879e-01 2.934734103785e-01 2.927920860253e-01 2.921153531558e-01 2.914395942209e-01 2.907595227676e-01 2.900765995192e-01 2.893974066912e-01 2.887207668383e-01 2.880416874402e-01 2.873570384760e-01 2.866743217805e-01 2.859985659935e-01 2.853240868445e-01 2.846444053853e-01 2.839628070470e-01 2.832862214015e-01 2.826148504416e-01 2.819440081802e-01 2.812698944334e-01 2.805980861789e-01 2.799307310708e-01 2.792656478514e-01 2.785998165960e-01 2.779376372636e-01 2.772783387894e-01 2.766216247313e-01 2.759643565019e-01 2.753086141004e-01 2.746579847159e-01 2.740115635564e-01 2.733645939016e-01 2.727195324302e-01 2.720769365445e-01 2.714383478579e-01 2.708033166095e-01 2.701690709211e-01 2.695385412587e-01 2.689131121606e-01 2.682879390053e-01 2.676659614853e-01 2.670495692911e-01 2.664385641210e-01 2.658293033857e-01 2.652236367272e-01 2.646208671442e-01 2.640257398198e-01 2.634343775963e-01 2.628466858604e-01 2.622637865837e-01 2.616864274451e-01 2.611143658192e-01 2.605474425716e-01 2.599847161696e-01 2.594278568531e-01 2.588781758032e-01 2.583332472685e-01 2.577936443809e-01 2.572593886941e-01 2.567319562152e-01 2.562113656205e-01 2.556971559926e-01 2.551883992942e-01 2.546850307502e-01 2.541883002451e-01 2.537004989003e-01 2.532194470927e-01 2.527450932100e-01 2.522757695302e-01 2.518154583783e-01 2.513626001879e-01 2.509180029103e-01 2.504806431542e-01 2.500501362493e-01 2.496288580487e-01 2.492152968734e-01 2.488096789180e-01 2.484125522290e-01 2.480242299357e-01 2.476435274171e-01 2.472731568696e-01 2.469099348531e-01 2.465544208695e-01 2.462105389965e-01 2.458753786397e-01 2.455493145114e-01 2.452310929484e-01 2.449225402860e-01 2.446235183745e-01 2.443358532942e-01 2.440566291405e-01 2.437861513931e-01 2.435250716732e-01 2.432733078249e-01 2.430337128553e-01 2.428044339982e-01 2.425825377850e-01 2.423712138774e-01 2.421684747447e-01 2.419773357178e-01 2.417976643453e-01 2.416266777177e-01 2.414643813369e-01 2.413114944740e-01 2.411678424376e-01 2.410373600633e-01 2.409173151520e-01 2.408058228487e-01 2.407036541939e-01 2.406090817074e-01 2.405265804203e-01 2.404564566794e-01 2.403959459220e-01 2.403468361583e-01 2.403045109926e-01 2.402721805709e-01 2.402522247690e-01 2.402423316935e-01 2.402434322667e-01 2.402531903509e-01 2.402717524258e-01 2.403004709643e-01 2.403393592604e-01 2.403875701168e-01 2.404451898605e-01 2.405118857499e-01 2.405864658383e-01 2.406717608185e-01 2.407649619743e-01 2.408672289410e-01 2.409776245983e-01 2.410968098287e-01 2.412254588190e-01 2.413618013946e-01 2.415060864880e-01 2.416585981701e-01 2.418177069261e-01 2.419864468959e-01 2.421624974942e-01 2.423428236309e-01 2.425338257134e-01 2.427292966781e-01 2.429335892774e-01 2.431428089392e-01 2.433563593014e-01 2.435789809536e-01 2.438078423189e-01 2.440412700106e-01 2.442806744514e-01 2.445226463709e-01 2.447709203787e-01 2.450264295165e-01 2.452868834379e-01 2.455510211751e-01 2.458170749053e-01 2.460870029532e-01 2.463628664851e-01 2.466424578220e-01 2.469259664845e-01 2.472106885332e-01 2.474965831367e-01 2.477863852765e-01 2.480786030500e-01 2.483717215266e-01 2.486680087099e-01 2.489634752029e-01 2.492597267599e-01 2.495549449225e-01 2.498510274420e-01 2.501477486923e-01 2.504451713044e-01 2.507400239472e-01 2.510338499065e-01 2.513248201304e-01 2.516164164626e-01 2.519057324802e-01 2.521934703963e-01 2.524779984118e-01 2.527578035093e-01 2.530355640334e-01 2.533097788617e-01 2.535815691011e-01 2.538495291199e-01 2.541104944949e-01 2.543679057251e-01 2.546194036424e-01 2.548665888639e-01 2.551086389492e-01 2.553428075338e-01 2.555700956886e-01 2.557907822658e-01 2.560048721637e-01 2.562138376205e-01 2.564116183493e-01 2.566014408632e-01 2.567821167007e-01 2.569555156378e-01 2.571209918270e-01 2.572741688955e-01 2.574181578455e-01 2.575509879702e-01 2.576739580007e-01 2.577879427994e-01 2.578880944929e-01 2.579776765761e-01 2.580535403122e-01 2.581175072695e-01 2.581708125758e-01 2.582083613057e-01 2.582346431987e-01 2.582461735384e-01 2.582429058326e-01 2.582279869737e-01 2.581963111640e-01 2.581498370589e-01 2.580888359737e-01 2.580117778750e-01 2.579200419810e-01 2.578105128359e-01 2.576855407926e-01 2.575426290502e-01 2.573831221298e-01 2.572095971558e-01 2.570148522079e-01 2.568025820330e-01 2.565732095310e-01 2.563231384123e-01 2.560581000207e-01 2.557719297990e-01 2.554663970028e-01 2.551409719409e-01 2.547956088678e-01 2.544316443768e-01 2.540465228705e-01 2.536412058517e-01 2.532139273103e-01 2.527653349319e-01 2.522973515532e-01 2.518076060321e-01 2.512948818216e-01 2.507616872682e-01 2.502051520966e-01 2.496273876320e-01 2.490269779658e-01 2.484033480152e-01 2.477583962269e-01 2.470884594571e-01 2.463967623119e-01 2.456824399654e-01 2.449430590955e-01 2.441822817150e-01 2.433957913147e-01 2.425869830722e-01 2.417542863779e-01 2.408970423572e-01 2.400166054132e-01 2.391108677836e-01 2.381824545045e-01 2.372292817694e-01 2.362511717568e-01 2.352509382817e-01 2.342243991081e-01 2.331740568145e-01 2.321012093074e-01 2.310015936479e-01 2.298802617083e-01 2.287333005127e-01 2.275618409150e-01 2.263683605472e-01 2.251490666153e-01 2.239081000669e-01 2.226422322298e-01 2.213526573259e-01 2.200415569180e-01 2.187048717573e-01 2.173476408408e-01 2.159662550768e-01 2.145618357627e-01 2.131375208748e-01 2.116887568903e-01 2.102213616803e-01 2.087310032485e-01 2.072193408658e-01 2.056893762430e-01 2.041357917058e-01 2.025655259497e-01 2.009757277797e-01 1.993661301667e-01 1.977397827095e-01 1.960942097566e-01 1.944330009309e-01 1.927547468964e-01 1.910616255691e-01 1.893540835418e-01 1.876300728714e-01 1.858945071427e-01 1.841468612683e-01 1.823870333027e-01 1.806165619914e-01 1.788349863774e-01 1.770472077793e-01 1.752506614853e-01 1.734484462234e-01 1.716410634932e-01 1.698282694622e-01 1.680159306796e-01 1.662005357403e-01 1.643867411534e-01 1.625751214743e-01 1.607659577301e-01 1.589641869981e-01 1.571682308137e-01 1.553815799433e-01 1.536076644983e-01 1.518456689397e-01 1.501003405143e-01 1.483716121115e-01 1.466642571796e-01 1.449789799059e-01 1.433178266162e-01 1.416873145167e-01 1.400853167267e-01 1.385176416763e-01 1.369863679561e-01 1.354932749238e-01 1.340449135639e-01 1.326408282372e-01 1.312861588648e-01 1.299845025446e-01 1.287373839575e-01 1.275505944089e-01 1.264241295895e-01 1.253658610435e-01 1.243757377368e-01 1.234576000998e-01 1.226155670822e-01 1.218518594289e-01 1.211695243500e-01 1.205728692207e-01 1.200625790346e-01 1.196425421831e-01 1.193150275564e-01 1.190811451094e-01 1.189423814011e-01 1.189011394335e-01 1.189584548677e-01 1.191146560836e-01 1.193702661288e-01 1.197260436983e-01 1.201817024228e-01 1.207359287644e-01 1.213890147133e-01 1.221385222187e-01 1.229848997156e-01 1.239251603054e-01 1.249562885153e-01 1.260793289117e-01 1.272892707862e-01 1.285845200474e-01 1.299619226017e-01 1.314188708349e-01 1.329518767316e-01 1.345603341776e-01 1.362372209922e-01 1.379830604354e-01 1.397918469471e-01 1.416627503568e-01 1.435899604826e-01 1.455724416960e-01 1.476067353995e-01 1.496869102725e-01 1.518133985130e-01 1.539823260124e-01 1.561900300367e-01 1.584342808531e-01 1.607096382724e-01 1.630167379776e-01 1.653500204892e-01 1.677084756587e-01 1.700887447335e-01 1.724882414622e-01 1.749051203733e-01 1.773359960003e-01 1.797789066811e-01 1.822317832692e-01 1.846902092766e-01 1.871551110737e-01 1.896221797678e-01 1.920901237372e-01 1.945571243837e-01 1.970190965792e-01 1.994776818210e-01 2.019272871607e-01 2.043681596130e-01 2.067984210237e-01 2.092137061718e-01 2.116162571853e-01 2.140013934336e-01 2.163683199227e-01 2.187167157874e-01 2.210418314906e-01 2.233447773220e-01 2.256225848272e-01 2.278741789696e-01 2.300997643813e-01 2.322944789806e-01 2.344592420103e-01 2.365926104902e-01 2.386921939098e-01 2.407577115355e-01 2.427869865222e-01 2.447798352862e-01 2.467337271366e-01 2.486472144197e-01 2.505214554285e-01 2.523523637652e-01 2.541414113030e-01 2.558865772818e-01 2.575850113033e-01 2.592388957681e-01 2.608429907946e-01 2.624013580847e-01 2.639089285866e-01 2.653672157282e-01 2.667741876774e-01 2.681277839658e-01 2.694309719401e-01 2.706784655616e-01 2.718722991034e-01 2.730122594393e-01 2.740935984746e-01 2.751211236229e-01 2.760890572703e-01 2.770003883235e-01 2.778539216100e-01 2.786459886218e-01 2.793818475556e-01 2.800544916151e-01 2.806683001448e-01 2.812209505811e-01 2.817125792767e-01 2.821443020470e-01 2.825106873517e-01 2.828176872553e-01 2.830617132175e-01 2.832432835502e-01 2.833636571400e-01 2.834203557909e-01 2.834155267617e-01 2.833488997732e-01 2.832182331390e-01 2.830286701912e-01 2.827744445706e-01 2.824607956334e-01 2.820867260232e-01 2.816506545150e-01 2.811579539234e-01 2.806028013551e-01 2.799902210857e-01 2.793212159641e-01 2.785929936103e-01 2.778120253345e-01 2.769732284495e-01 2.760826298392e-01 2.751388961539e-01 2.741431592067e-01 2.730993200447e-01 2.720058669818e-01 2.708658838748e-01 2.696811988171e-01 2.684520643629e-01 2.671832819095e-01 2.658726090668e-01 2.645261237096e-01 2.631448780812e-01 2.617289391729e-01 2.602851892104e-01 2.588114332763e-01 2.573137231785e-01 2.557953662867e-01 2.542537472106e-01 2.527005305915e-01 2.511298783197e-01 2.495526848691e-01 2.479688271170e-01 2.463812524854e-01 2.447969878178e-01 2.432154087598e-01 2.416437309941e-01 2.400865345829e-01 2.385447479885e-01 2.370273176447e-01 2.355337455363e-01 2.340721231046e-01 2.326467535157e-01 2.312590256198e-01 2.299198180270e-01 2.286275499185e-01 2.273919984227e-01 2.262162878972e-01 2.251029763691e-01 2.240624737868e-01 2.230931404167e-01 2.222047673377e-01 2.213998263853e-01 2.206820203117e-01 2.200584200855e-01 2.195285112476e-01 2.191021630368e-01 2.187787719954e-01 2.185617433889e-01 2.184582991251e-01 2.184640463532e-01 2.185887388505e-01 2.188284752707e-01 2.191869877328e-01 2.196697450674e-01 2.202678162474e-01 2.209902664333e-01 2.218330116225e-01 2.227946532989e-01 2.238778688938e-01 2.250747096846e-01 2.263907865043e-01 2.278200774245e-01 2.293572334027e-01 2.310067832994e-01 2.327555774147e-01 2.346079653482e-01 2.365565031904e-01 2.385959147256e-01 2.407270277712e-01 2.429367981642e-01 2.452279803295e-01 2.475923863244e-01 2.500222764252e-01 2.525201201925e-01 2.550706359609e-01 2.576766573584e-01 2.603291658468e-01 2.630200893312e-01 2.657508066192e-01 2.685079120697e-01 2.712915076119e-01 2.740942449483e-01 2.769093572245e-01 2.797355237215e-01 2.825605065495e-01 2.853844556204e-01 2.882006628172e-01 2.910020400059e-01 2.937863962770e-01 2.965450708939e-01 2.992762330257e-01 3.019726887970e-01 3.046281415424e-01 3.072430250042e-01 3.098060576258e-01 3.123172434217e-01 3.147691738885e-01 3.171568893171e-01 3.194801346603e-01 3.217272010134e-01 3.239005751276e-01 3.259923758439e-01 3.279980973230e-01 3.299166239277e-01 3.317398313082e-01 3.334668533878e-01 3.350913370243e-01 3.366119185670e-01 3.380242980295e-01 3.393217009152e-01 3.405062516064e-01 3.415692066537e-01 3.425096888732e-01 3.433270847644e-01 3.440109522595e-01 3.445674648562e-01 3.449874900793e-01 3.452682362642e-01 3.454114578897e-01 3.454093173796e-01 3.452638927149e-01 3.449703839134e-01 3.445261043244e-01 3.439341945275e-01 3.431843809247e-01 3.422824055889e-01 3.412228221893e-01 3.400029876038e-01 3.386283357889e-01 3.370883536698e-01 3.353904629701e-01 3.335287536485e-01 3.315031251944e-01 3.293173429731e-01 3.269659532356e-01 3.244517026077e-01 3.217748729539e-01 3.189334407842e-01 3.159314888508e-01 3.127661863823e-01 3.094424452313e-01 3.059593190926e-01 3.023179262505e-01 2.985243547021e-01 2.945747957626e-01 2.904759786744e-01 2.862312942771e-01 2.818406253550e-01 2.773124948513e-01 2.726456363843e-01 2.678484807213e-01 2.629273215566e-01 2.578845195278e-01 2.527315240795e-01 2.474701649332e-01 2.421122108308e-01 2.366648091277e-01 2.311386054848e-01 2.255455233666e-01 2.198948004376e-01 2.142039918833e-01 2.084850451435e-01 2.027558584995e-01 1.970362737312e-01 1.913446807492e-01 1.857060715415e-01 1.801447797581e-01 1.746896434501e-01 1.693734295091e-01 1.642267771632e-01 1.592932678212e-01 1.546102893303e-01 1.502226597953e-01 1.461800363694e-01 1.425275821416e-01 1.393201192852e-01 1.366017097597e-01 1.344210489959e-01 1.328220844071e-01 1.318341812376e-01 1.314910999207e-01 1.318007509422e-01 1.327700992822e-01 1.343919405969e-01 1.366428162169e-01 1.394977841636e-01 1.429169335320e-01 1.468602911161e-01 1.512818934188e-01 1.561331109816e-01 1.613705248958e-01 1.669426367475e-01 1.728107074892e-01 1.789291339422e-01 1.852584479049e-01 1.917662940442e-01 1.984113727017e-01 2.051697708673e-01 2.120075091090e-01 2.188960856140e-01 2.258175044876e-01 2.327385933817e-01 2.396451260799e-01 2.465124604548e-01 2.533191215244e-01 2.600538495677e-01 2.666895272513e-01 2.732167530684e-01 2.796175538554e-01 2.858736555294e-01 2.919769870368e-01 2.979061939515e-01 3.036531860895e-01 3.092018928970e-01 3.145396706422e-01 3.196573466115e-01 3.245395605204e-01 3.291765208066e-01 3.335590851371e-01 3.376719693203e-01 3.415123230561e-01 3.450647742834e-01 3.483216754953e-01 3.512754899148e-01 3.539145931248e-01 3.562358296489e-01 3.582272806121e-01 3.598850138279e-01 3.612017891442e-01 3.621708657496e-01 3.627889256148e-01 3.630497169348e-01 3.629490662706e-01 3.624853596009e-01 3.616542381881e-01 3.604559540582e-01 3.588867142917e-01 3.569489335181e-01 3.546428415328e-01 3.519704722890e-01 3.489350308800e-01 3.455419847934e-01 3.417937989569e-01 3.377021950093e-01 3.332735884394e-01 3.285194342685e-01 3.234537441443e-01 3.180891019577e-01 3.124451061871e-01 3.065419039091e-01 3.004027443831e-01 2.940556992877e-01 2.875298796860e-01 2.808629410429e-01 2.740930162459e-01 2.672688834029e-01 2.604394683413e-01 2.536639983680e-01 2.470093702712e-01 2.405483691189e-01 2.343618316255e-01 2.285396911806e-01 2.231763557704e-01 2.183734636269e-01 2.142363516167e-01 2.108694143464e-01 2.083745245798e-01 2.068440079224e-01 2.063569758340e-01 2.069734928485e-01 2.087306365629e-01 2.116411412027e-01 2.156945203557e-01 2.208555586502e-01 2.270681724843e-01 2.342651137352e-01 2.423648935554e-01 2.512804914681e-01 2.609230775347e-01 2.712011139447e-01 2.820258610087e-01 2.933150221843e-01 3.049860264546e-01 3.169618395176e-01 3.291726940008e-01 3.415480494151e-01 3.540256171390e-01 3.665455669261e-01 3.790495058259e-01 3.914854384914e-01 4.037998618593e-01 4.159475220027e-01 4.278792862189e-01 4.395526152436e-01 4.509251393368e-01 4.619546697274e-01 4.726053497918e-01 4.828379932766e-01 4.926174131594e-01 5.019110428409e-01 5.106849496847e-01 5.189099560882e-01 5.265561858428e-01 5.335949946673e-01 5.400039856964e-01 5.457555185271e-01 5.508297521796e-01 5.552074284235e-01 5.588676046446e-01 5.617988760314e-01 5.639827622093e-01 5.654122258787e-01 5.660767388913e-01 5.659682863569e-01 5.650874340938e-01 5.634309075743e-01 5.610013939219e-01 5.578069643878e-01 5.538539218257e-01 5.491592431671e-01 5.437350070604e-01 5.376066210624e-01 5.307985307085e-01 5.233357610047e-01 5.152619287050e-01 5.066102177254e-01 4.974295594756e-01 4.877764250849e-01 4.777032531099e-01 4.672827550862e-01 4.565867523838e-01 4.456977809125e-01 4.347112180960e-01 4.237237336061e-01 4.128495962503e-01 4.022072789036e-01 3.919267368078e-01 3.821489526312e-01 3.730158154103e-01 3.646787069076e-01 3.572859512903e-01 3.509811997414e-01 3.459031360019e-01 3.421652895520e-01 3.398672306328e-01 3.390709898048e-01 3.398107607548e-01 3.420824887645e-01 3.458452047016e-01 3.510284779117e-01 3.575284566296e-01 3.652212709005e-01 3.739698542382e-01 3.836186782097e-01 3.940167133608e-01 4.050067244694e-01 4.164348410584e-01 4.281580387142e-01 4.400313479769e-01 4.519259617155e-01 4.637169762377e-01 4.752853470398e-01 4.865292677903e-01 4.973439044149e-01 5.076381874433e-01 5.173290230807e-01 5.263358055908e-01 5.345885670545e-01 5.420254925223e-01 5.485845720535e-01 5.542127198356e-01 5.588676654628e-01 5.625053862023e-01 5.650926744465e-01 5.666025533183e-01 5.670104387328e-01 5.663022726167e-01 5.644704546193e-01 5.615075206141e-01 5.574212996978e-01 5.522229820561e-01 5.459301348334e-01 5.385715457912e-01 5.301827139978e-01 5.208096910091e-01 5.105084811196e-01 4.993455877158e-01 4.874007552285e-01 4.747642139081e-01 4.615453503157e-01 4.478668384330e-01 4.338692493239e-01 4.197130193179e-01 4.055804524021e-01 3.916768648478e-01 3.782268620355e-01 3.654805265913e-01 3.537024927656e-01 3.431717355559e-01 3.341700821566e-01 3.269583742896e-01 3.217766770554e-01 3.188047175113e-01 3.181541621587e-01 3.198586424550e-01 3.238572622678e-01 3.300152833467e-01 3.381265524909e-01 3.479380190458e-01 3.591663447490e-01 3.715161946079e-01 3.846965528579e-01 3.984246078375e-01 4.124379743994e-01 4.264918710618e-01 4.403663688873e-01 4.538627983208e-01 4.668015325095e-01 4.790281031079e-01 4.904031494019e-01 5.008068873467e-01 5.101433968021e-01 5.183239564370e-01 5.252873164694e-01 5.309829845954e-01 5.353761188079e-01 5.384566981045e-01 5.402198844616e-01 5.406864426450e-01 5.398903285223e-01 5.378788238816e-01 5.347229179088e-01 5.305003454851e-01 5.253125360428e-01 5.192721874621e-01 5.125057853795e-01 5.051582069790e-01 4.973779408674e-01 4.893318368767e-01 4.811886506161e-01 4.731196700719e-01 4.653061060107e-01 4.579094783086e-01 4.510954672803e-01 4.450123385200e-01 4.397758243117e-01 4.354953172329e-01 4.322335078751e-01 4.300270054543e-01 4.288835837924e-01 4.287652355912e-01 4.296158197817e-01 4.313447281158e-01 4.338415441000e-01 4.369904812299e-01 4.406500835723e-01 4.446924652309e-01 4.489862723035e-01 4.534035752076e-01 4.578372981063e-01 4.621762049917e-01 4.663413322845e-01 4.702551712620e-01 4.738603800493e-01 4.771184637385e-01 4.799908128338e-01 4.824667423590e-01 4.845373324757e-01 4.862036473473e-01 4.874792412334e-01 4.883751332674e-01 4.889163924663e-01 4.891257018772e-01 4.890241407072e-01 4.886441162754e-01 4.880035614913e-01 4.871312947701e-01 4.860495991101e-01 4.847743662269e-01 4.833312728612e-01 4.817313304433e-01 4.799924219971e-01 4.781313281185e-01 4.761600557572e-01 4.741006985943e-01 4.719668841464e-01 4.697849710884e-01 4.675775385754e-01 4.653746302389e-01 4.632182524863e-01 4.611422335539e-01 4.592012441718e-01 4.574493194830e-01 4.559504502716e-01 4.547771831549e-01 4.540034940403e-01 4.537126182257e-01 4.539886514202e-01 4.549106832980e-01 4.565626699440e-01 4.590085713590e-01 4.623119840027e-01 4.665105246657e-01 4.716231322083e-01 4.776499194661e-01 4.845517171600e-01 4.922724219726e-01 5.007226831308e-01 5.097836686849e-01 5.193250551902e-01 5.291814562314e-01 5.391866412014e-01 5.491653274843e-01 5.589313408317e-01 5.683201104061e-01 5.771633269792e-01 5.853238573420e-01 5.926815519297e-01 5.991460360418e-01 6.046711327305e-01 6.092337430618e-01 6.128653752678e-01 6.156339183972e-01 6.176430561371e-01 6.190459461060e-01 6.200176100326e-01 6.207594051025e-01 6.214908352376e-01 6.224198160640e-01 6.237565100989e-01 6.256677735121e-01 6.282895132439e-01 6.316978344602e-01 6.359093272136e-01 6.408831134412e-01 6.465120187186e-01 6.526422492066e-01 6.590796900976e-01 6.656007974727e-01 6.719832174037e-01 6.780028379971e-01 6.834658379547e-01 6.882156931590e-01 6.921334972056e-01 6.951672885360e-01 6.973122936550e-01 6.986205094702e-01 6.992040309338e-01 6.992013552268e-01 6.987955988886e-01 6.981758517607e-01 6.975265291920e-01 6.970178842968e-01 6.967701364932e-01 6.968605097513e-01 6.972999319951e-01 6.980324245309e-01 6.989459876324e-01 6.998672587875e-01 7.006017776089e-01 7.009282558750e-01 7.006378919360e-01 6.995548584248e-01 6.975434680812e-01 6.945496523920e-01 6.905909248337e-01 6.857818431336e-01 6.803316177622e-01 6.745297364901e-01 6.687528009837e-01 6.634249464436e-01 6.589977229097e-01 6.559173550326e-01 6.545639814186e-01 6.552462510665e-01 6.581294019826e-01 6.632438967124e-01 6.704746564395e-01 6.795542916078e-01 6.901266943076e-01 7.017453792203e-01 7.139358749388e-01 7.262323217560e-01 7.381840300571e-01 7.494222027168e-01 7.596328595614e-01 7.685909230406e-01 7.761650394581e-01 7.822849646752e-01 7.869750651787e-01 7.903042140615e-01 7.923848840246e-01 7.933773410532e-01 7.934226025275e-01 7.926909765328e-01 7.913208341216e-01 7.894291084965e-01 7.871240794163e-01 7.844735607206e-01 7.815574179522e-01 7.784414630160e-01 7.752093178565e-01 7.719865798257e-01 7.689186648579e-01 7.662160732304e-01 7.641187381821e-01 7.628928740722e-01 7.628310388283e-01 7.641774971593e-01 7.671473112498e-01 7.718628317976e-01 7.783299868660e-01 7.864635383997e-01 7.960339793271e-01 8.067475524259e-01 8.182313932430e-01 8.300873283947e-01 8.419466261058e-01 8.534560437790e-01 8.643559822558e-01 8.744547678519e-01 8.836337022832e-01 8.918803709956e-01 8.992051921685e-01 9.056992652705e-01 9.114805864659e-01 9.166789701799e-01 9.214859279781e-01 9.260839076763e-01 9.307046547028e-01 9.356121992553e-01 9.410571538524e-01 9.473203939557e-01 9.546005847748e-01 9.630396271498e-01 9.726580358497e-01 9.833091156590e-01 9.947521635398e-01 1.006584751320e+00 1.018363983142e+00 1.029645857903e+00 1.040002781349e+00 1.049161070436e+00 1.056926589488e+00 1.063236841311e+00 1.068140434898e+00 1.071672415903e+00 1.069092232961e+00 1.061042482942e+00 1.055793928037e+00 1.058333518661e+00 1.065611242410e+00 1.069446684724e+00 1.064126974597e+00 1.051446580795e+00 1.039139340893e+00 1.034028692394e+00 1.035772395978e+00 1.037408343200e+00 1.032227237627e+00 1.020150430682e+00 1.007990141300e+00 1.003419643180e+00 1.007821342003e+00 1.015037206379e+00 1.017344162353e+00 1.012597912685e+00 1.006042953542e+00 1.005410530363e+00 1.013568367443e+00 1.025802682695e+00 1.034500196431e+00 1.036309173941e+00 1.035165888329e+00 1.038640651269e+00 1.050705278352e+00 1.067821241344e+00 1.082271935067e+00 1.089118395348e+00 1.090279405171e+00 1.092479704717e+00 1.100806689072e+00 1.113757250763e+00 1.124735966727e+00 1.128247737741e+00 1.124801719029e+00 1.120432697854e+00 1.121216313125e+00 1.127534622161e+00 1.133801000082e+00 1.133886339931e+00 1.126816102910e+00 1.117790372667e+00 1.113739764454e+00 1.117107955608e+00 1.123824974382e+00 1.127627995794e+00 1.126225421980e+00 1.123475532270e+00 1.125838998976e+00 1.136160022446e+00 1.150708156248e+00 1.162562521199e+00 1.167902959263e+00 1.169214708042e+00 1.172783704982e+00 1.182735728920e+00 1.196998603143e+00 1.209110331999e+00 1.214086247988e+00 1.212664941634e+00 1.210337192323e+00 1.212048494732e+00 1.217398315988e+00 1.220862509433e+00 1.216873639334e+00 1.204988365905e+00 1.190605537732e+00 1.181297385865e+00 1.125075112466e+00 9.919503633061e-01 8.958751312519e-01 9.344913448878e-01 1.050688140720e+00 1.117277927335e+00 1.070534829670e+00 9.385473861290e-01 8.365569660049e-01 8.773176454301e-01 1.005590879208e+00 1.085514294754e+00 1.050485819607e+00 9.294940963666e-01 8.381768410962e-01 8.860576048565e-01 1.018921765050e+00 1.106699375375e+00 1.084893162237e+00 9.770877722536e-01 8.839854404807e-01 9.111066870797e-01 1.032723932587e+00 1.136090903916e+00 1.150760252457e+00 1.079180470463e+00 9.869386819596e-01 9.625350491450e-01 1.028881951857e+00 1.118821074732e+00 1.160898150584e+00 1.134131186845e+00 1.069744330213e+00 1.026359947695e+00 1.039323810679e+00 1.085861681493e+00 1.117834107528e+00 1.110248203987e+00 1.075055437862e+00 1.045428859507e+00 1.044530859515e+00 1.065073987845e+00 1.082201497641e+00 1.079740573504e+00 1.061082789939e+00 1.042394663079e+00 1.037934698360e+00 1.048549080339e+00 1.062651224059e+00 1.066866942879e+00 1.056479501506e+00 1.039598839984e+00 1.031557864892e+00 1.040953376615e+00 1.059524465758e+00 1.069212951678e+00 1.060099134653e+00 1.040678849454e+00 1.030523089943e+00 1.039382829810e+00 1.055350056722e+00 1.058516156026e+00 1.042522409763e+00 1.020587613682e+00 1.010910485892e+00 1.016271748375e+00 1.023007907161e+00 1.019792137337e+00 1.010875664706e+00 1.008742491777e+00 1.016312791626e+00 1.022674236995e+00 1.018240010424e+00 1.008896401861e+00 1.010414388749e+00 1.027742179655e+00 1.045908365270e+00 1.046277070760e+00 1.028057447418e+00 1.011515269263e+00 1.017567964398e+00 1.043270681658e+00 1.064760941202e+00 1.063815311609e+00 1.045599528725e+00 1.032622886297e+00 1.040954785729e+00 1.062627023772e+00 1.076192959149e+00 1.070090417111e+00 1.052312682937e+00 1.040420370118e+00 1.042511382186e+00 1.049984488974e+00 1.049964569508e+00 1.040625267673e+00 1.084069046876e+00
 3.534872155670e-01 3.535906309860e-01 3.541271273488e-01 3.547018423975e-01 3.548530534824e-01 3.547123844783e-01 3.548165429813e-01 3.553455207377e-01 3.558767098556e-01 3.559874599529e-01 3.558327868688e-01 3.559232614078e-01 3.564223150124e-01 3.569188401955e-01 3.569919374141e-01 3.568008663268e-01 3.568760785794e-01 3.573683875139e-01 3.578292693830e-01 3.578525049425e-01 3.576456171688e-01 3.577284298335e-01 3.581953935814e-01 3.585985015736e-01 3.585867341645e-01 3.583802679211e-01 3.584555519608e-01 3.588900603192e-01 3.592565126162e-01 3.592113933247e-01 3.589702749829e-01 3.590082366011e-01 3.594047856925e-01 3.597335660392e-01 3.596558616995e-01 3.593771300133e-01 3.593526872562e-01 3.596680987615e-01 3.599349300477e-01 3.598347563765e-01 3.595540622196e-01 3.595209748043e-01 3.598082353805e-01 3.600277497050e-01 3.598814158080e-01 3.595884446461e-01 3.595789858142e-01 3.598818125768e-01 3.600718825821e-01 3.598602485658e-01 3.594955227766e-01 3.594212015111e-01 3.596622984447e-01 3.597983050175e-01 3.595445286273e-01 3.591387026730e-01 3.589948573033e-01 3.591342931476e-01 3.591826984040e-01 3.589178115253e-01 3.585699430865e-01 3.584670476288e-01 3.585655565971e-01 3.585348373649e-01 3.582531166111e-01 3.579822240600e-01 3.579717583994e-01 3.580895511793e-01 3.580100100915e-01 3.576879200361e-01 3.574264875506e-01 3.574431874792e-01 3.575582879070e-01 3.574465155053e-01 3.570860313503e-01 3.567787559892e-01 3.567250372059e-01 3.567692391950e-01 3.566246409147e-01 3.562547521658e-01 3.558951691983e-01 3.557310743263e-01 3.556692974532e-01 3.554879590937e-01 3.551300421355e-01 3.547520539624e-01 3.545003789593e-01 3.543376338631e-01 3.541179709960e-01 3.537797971007e-01 3.534091318337e-01 3.531119912273e-01 3.528827048244e-01 3.526263388888e-01 3.522974772752e-01 3.519485028561e-01 3.516445053528e-01 3.513748300765e-01 3.510853177453e-01 3.507552234917e-01 3.504183613162e-01 3.501089660250e-01 3.498145494541e-01 3.494989873298e-01 3.491581901457e-01 3.488196493679e-01 3.484977510602e-01 3.481769860432e-01 3.478420416096e-01 3.474933431973e-01 3.471442050613e-01 3.468020991035e-01 3.464611584682e-01 3.461097921811e-01 3.457486955333e-01 3.453847662306e-01 3.450219310820e-01 3.446571849986e-01 3.442890175845e-01 3.439144314692e-01 3.435287902974e-01 3.431339090380e-01 3.427385945210e-01 3.423491564376e-01 3.419619900862e-01 3.415599802555e-01 3.411325598414e-01 3.406998015272e-01 3.402876354117e-01 3.398867637580e-01 3.394628379651e-01 3.390041213602e-01 3.385393255258e-01 3.381038648809e-01 3.376863896601e-01 3.372398375961e-01 3.367447890650e-01 3.362448107624e-01 3.357893948005e-01 3.353618065044e-01 3.348976770148e-01 3.343719437035e-01 3.338367527951e-01 3.333577845315e-01 3.329253516168e-01 3.324590335620e-01 3.319177114491e-01 3.313556923179e-01 3.308482141085e-01 3.303977883172e-01 3.299292725375e-01 3.293929144809e-01 3.288214339163e-01 3.282840105518e-01 3.277955018201e-01 3.273066671924e-01 3.267715548017e-01 3.262055550064e-01 3.256482958864e-01 3.251125923630e-01 3.245806099924e-01 3.240325597371e-01 3.234702255543e-01 3.229040733209e-01 3.223325922737e-01 3.217567747359e-01 3.211827717810e-01 3.206126931670e-01 3.200353830104e-01 3.194438641047e-01 3.188451240868e-01 3.182509257922e-01 3.176608692484e-01 3.170644280586e-01 3.164578731066e-01 3.158522243605e-01 3.152521386667e-01 3.146447175905e-01 3.140246700401e-01 3.134036909691e-01 3.127965360671e-01 3.121948159806e-01 3.115770233035e-01 3.109405808858e-01 3.103086848371e-01 3.096964707146e-01 3.090860103479e-01 3.084581143933e-01 3.078161708361e-01 3.071825510780e-01 3.065611348618e-01 3.059354547299e-01 3.052938965716e-01 3.046500581457e-01 3.040183341689e-01 3.033912665691e-01 3.027505186206e-01 3.020985005027e-01 3.014521419439e-01 3.008190564879e-01 3.001842523877e-01 2.995344921343e-01 2.988773912731e-01 2.982285677053e-01 2.975890555742e-01 2.969432052947e-01 2.962859234282e-01 2.956279344718e-01 2.949783632508e-01 2.943333224270e-01 2.936807386012e-01 2.930191916734e-01 2.923616816696e-01 2.917120756504e-01 2.910644688453e-01 2.904096291325e-01 2.897491433703e-01 2.890932170050e-01 2.884433098401e-01 2.877929736257e-01 2.871388278878e-01 2.864822553094e-01 2.858305543131e-01 2.851812950063e-01 2.845286280602e-01 2.838746082058e-01 2.832247848427e-01 2.825796744019e-01 2.819332150332e-01 2.812820796376e-01 2.806334656875e-01 2.799924810554e-01 2.793554871433e-01 2.787143988520e-01 2.780709559338e-01 2.774339267535e-01 2.768043966169e-01 2.761757877154e-01 2.755458423981e-01 2.749185649494e-01 2.742980899201e-01 2.736799305589e-01 2.730628623771e-01 2.724496944639e-01 2.718415598483e-01 2.712370222701e-01 2.706338721498e-01 2.700321345987e-01 2.694373419383e-01 2.688483626495e-01 2.682594738446e-01 2.676734512693e-01 2.670915745723e-01 2.665153667702e-01 2.659437280157e-01 2.653745964892e-01 2.648086556196e-01 2.642492587618e-01 2.636925463140e-01 2.631399056996e-01 2.625941273896e-01 2.620529344982e-01 2.615172905374e-01 2.609847984032e-01 2.604562604613e-01 2.599366576844e-01 2.594231988702e-01 2.589134256713e-01 2.584106222068e-01 2.579127377243e-01 2.574220858609e-01 2.569379005238e-01 2.564587636029e-01 2.559866759969e-01 2.555236783689e-01 2.550651793172e-01 2.546131254200e-01 2.541677024436e-01 2.537299091660e-01 2.532998654688e-01 2.528772471797e-01 2.524604089429e-01 2.520519148639e-01 2.516498397069e-01 2.512559359984e-01 2.508716607286e-01 2.504938740321e-01 2.501219096069e-01 2.497600754213e-01 2.494065114867e-01 2.490611534558e-01 2.487249538138e-01 2.483943205690e-01 2.480749492167e-01 2.477642500245e-01 2.474611311150e-01 2.471673271434e-01 2.468826098401e-01 2.466063402850e-01 2.463397075160e-01 2.460820867699e-01 2.458321290484e-01 2.455936195029e-01 2.453636565752e-01 2.451426026713e-01 2.449315095999e-01 2.447286325829e-01 2.445359698009e-01 2.443548301268e-01 2.441819172676e-01 2.440176020238e-01 2.438624196873e-01 2.437175402803e-01 2.435836798176e-01 2.434594002066e-01 2.433429200072e-01 2.432359992148e-01 2.431377022304e-01 2.430508142351e-01 2.429754847526e-01 2.429069291904e-01 2.428469793956e-01 2.427958950806e-01 2.427538174024e-01 2.427242441076e-01 2.427033634628e-01 2.426905899949e-01 2.426860414572e-01 2.426891584657e-01 2.427030733624e-01 2.427290921335e-01 2.427632702686e-01 2.428056467557e-01 2.428567085429e-01 2.429141815763e-01 2.429841506999e-01 2.430633647937e-01 2.431511212810e-01 2.432474297996e-01 2.433496779306e-01 2.434612093907e-01 2.435819971804e-01 2.437089095529e-01 2.438456878753e-01 2.439885619810e-01 2.441389024941e-01 2.442974353437e-01 2.444617280967e-01 2.446336894846e-01 2.448121901419e-01 2.449976493930e-01 2.451906363833e-01 2.453891371430e-01 2.455933973574e-01 2.458049268680e-01 2.460199830334e-01 2.462433756380e-01 2.464707800900e-01 2.467023951582e-01 2.469406611058e-01 2.471834712888e-01 2.474299838740e-01 2.476815888652e-01 2.479349731811e-01 2.481939508403e-01 2.484582473490e-01 2.487237177481e-01 2.489936455240e-01 2.492629063381e-01 2.495377801453e-01 2.498163343534e-01 2.500977216434e-01 2.503796678067e-01 2.506615695613e-01 2.509455844713e-01 2.512326862236e-01 2.515216130656e-01 2.518107985706e-01 2.520992976248e-01 2.523870040694e-01 2.526744744407e-01 2.529634840993e-01 2.532517229494e-01 2.535382067113e-01 2.538227158696e-01 2.541055293106e-01 2.543845873122e-01 2.546628384367e-01 2.549384913039e-01 2.552115665045e-01 2.554818414522e-01 2.557462826927e-01 2.560066893423e-01 2.562639739682e-01 2.565177739307e-01 2.567681578185e-01 2.570102415112e-01 2.572475082267e-01 2.574799361324e-01 2.577063366676e-01 2.579271384119e-01 2.581416939521e-01 2.583481496010e-01 2.585471454055e-01 2.587386409232e-01 2.589241221723e-01 2.591008413614e-01 2.592675158016e-01 2.594258584114e-01 2.595744185874e-01 2.597152903574e-01 2.598473932382e-01 2.599672492958e-01 2.600765657356e-01 2.601740849571e-01 2.602618642356e-01 2.603409310789e-01 2.604052179192e-01 2.604574843723e-01 2.604963187565e-01 2.605248387701e-01 2.605405881750e-01 2.605416903930e-01 2.605292269860e-01 2.605028128145e-01 2.604610596304e-01 2.604067859727e-01 2.603357153166e-01 2.602506738411e-01 2.601500770999e-01 2.600328427954e-01 2.599006035549e-01 2.597511023398e-01 2.595849400549e-01 2.594028329880e-01 2.592024521112e-01 2.589876595038e-01 2.587513728723e-01 2.584993344577e-01 2.582280807511e-01 2.579383614104e-01 2.576315063189e-01 2.573052056803e-01 2.569584895168e-01 2.565929668619e-01 2.562074975239e-01 2.558027749458e-01 2.553784803163e-01 2.549318390199e-01 2.544658559156e-01 2.539766570114e-01 2.534697610378e-01 2.529414329418e-01 2.523896003563e-01 2.518180322381e-01 2.512214671382e-01 2.506054785619e-01 2.499688962409e-01 2.493070069599e-01 2.486238576581e-01 2.479164396005e-01 2.471883243009e-01 2.464377600816e-01 2.456631149659e-01 2.448661607431e-01 2.440441062135e-01 2.431999668339e-01 2.423326937967e-01 2.414421723929e-01 2.405283267936e-01 2.395891073059e-01 2.386283532342e-01 2.376432172691e-01 2.366336835891e-01 2.356027166580e-01 2.345449910949e-01 2.334647780362e-01 2.323627323256e-01 2.312341762932e-01 2.300847199655e-01 2.289101170139e-01 2.277119332150e-01 2.264908884590e-01 2.252464354359e-01 2.239798909858e-01 2.226893193308e-01 2.213758409667e-01 2.200408017820e-01 2.186821107550e-01 2.173024333099e-01 2.158992897916e-01 2.144752928490e-01 2.130299589429e-01 2.115626135505e-01 2.100767025983e-01 2.085677133212e-01 2.070393275662e-01 2.054925346018e-01 2.039243031012e-01 2.023386725194e-01 2.007332981800e-01 1.991104702727e-01 1.974716802670e-01 1.958137674320e-01 1.941412365860e-01 1.924521870195e-01 1.907488940483e-01 1.890321444656e-01 1.872994837592e-01 1.855568070746e-01 1.838010751815e-01 1.820343131815e-01 1.802577518803e-01 1.784715855032e-01 1.766787834893e-01 1.748769813366e-01 1.730720589472e-01 1.712616434007e-01 1.694464928126e-01 1.676323876447e-01 1.658145437079e-01 1.640003256325e-01 1.621872612726e-01 1.603781521900e-01 1.585761442788e-01 1.567810174758e-01 1.549946610215e-01 1.532222165326e-01 1.514605260597e-01 1.497164611070e-01 1.479896204707e-01 1.462825368139e-01 1.445982906062e-01 1.429389127341e-01 1.413089633438e-01 1.397070815196e-01 1.381397529201e-01 1.366087689664e-01 1.351150277596e-01 1.336650204116e-01 1.322590359551e-01 1.309022264179e-01 1.295970691856e-01 1.283449229450e-01 1.271528368485e-01 1.260203988774e-01 1.249543107621e-01 1.239546111934e-01 1.230260901023e-01 1.221732405144e-01 1.213949816133e-01 1.206984877860e-01 1.200846157434e-01 1.195563289854e-01 1.191164327044e-01 1.187658579419e-01 1.185080465302e-01 1.183439724586e-01 1.182750119804e-01 1.183021507621e-01 1.184265316082e-01 1.186489293405e-01 1.189691233592e-01 1.193867561335e-01 1.199023541166e-01 1.205142217815e-01 1.212218950244e-01 1.220232905040e-01 1.229175215059e-01 1.239023161952e-01 1.249759073240e-01 1.261358697301e-01 1.273793527405e-01 1.287053469626e-01 1.301085226024e-01 1.315879818928e-01 1.331396936922e-01 1.347604242046e-01 1.364495588660e-01 1.382000287504e-01 1.400127730068e-01 1.418807586220e-01 1.438035541626e-01 1.457762395906e-01 1.477972950254e-01 1.498629887333e-01 1.519700291053e-01 1.541154704057e-01 1.562970630812e-01 1.585112238016e-01 1.607553919558e-01 1.630261878382e-01 1.653218962064e-01 1.676398221027e-01 1.699765618385e-01 1.723301173694e-01 1.746983898610e-01 1.770780337666e-01 1.794687738787e-01 1.818642676969e-01 1.842674249787e-01 1.866712365080e-01 1.890770636806e-01 1.914819668660e-01 1.938835299954e-01 1.962799012239e-01 1.986678229898e-01 2.010485120648e-01 2.034185403178e-01 2.057734875676e-01 2.081165727633e-01 2.104417917741e-01 2.127492270738e-01 2.150395504375e-01 2.173061383749e-01 2.195528914873e-01 2.217730472179e-01 2.239688169283e-01 2.261374094408e-01 2.282767185817e-01 2.303878844590e-01 2.324661910604e-01 2.345123023546e-01 2.365252560643e-01 2.385015043249e-01 2.404437218154e-01 2.423455215632e-01 2.442099669869e-01 2.460350489026e-01 2.478166719203e-01 2.495581494155e-01 2.512559345653e-01 2.529088884198e-01 2.545168088292e-01 2.560774824220e-01 2.575920116586e-01 2.590563724736e-01 2.604733887346e-01 2.618401174181e-01 2.631539611175e-01 2.644187934597e-01 2.656285863299e-01 2.667862927167e-01 2.678903361636e-01 2.689376793997e-01 2.699317894646e-01 2.708678991012e-01 2.717483759072e-01 2.725715227597e-01 2.733359979464e-01 2.740432893597e-01 2.746914593270e-01 2.752796696450e-01 2.758095973856e-01 2.762778113942e-01 2.766877126061e-01 2.770357035546e-01 2.773244823374e-01 2.775513632254e-01 2.777158881196e-01 2.778226618749e-01 2.778659111926e-01 2.778485996568e-01 2.777721322173e-01 2.776317618791e-01 2.774343203379e-01 2.771745774077e-01 2.768545185964e-01 2.764768442684e-01 2.760381635856e-01 2.755427148832e-01 2.749881296544e-01 2.743765025969e-01 2.737087814238e-01 2.729846567410e-01 2.722074724303e-01 2.713756307895e-01 2.704910672809e-01 2.695562625648e-01 2.685690931319e-01 2.675359660768e-01 2.664531018780e-01 2.653253080488e-01 2.641549718796e-01 2.629398225869e-01 2.616867578823e-01 2.603936623019e-01 2.590645648505e-01 2.577013808023e-01 2.563048813858e-01 2.548826678184e-01 2.534298962077e-01 2.519539833378e-01 2.504583020984e-01 2.489406370432e-01 2.474115685510e-01 2.458675735919e-01 2.443154506077e-01 2.427589514016e-01 2.411988451992e-01 2.396429137145e-01 2.380906407834e-01 2.365476517580e-01 2.350212491818e-01 2.335088003174e-01 2.320222034198e-01 2.305595281289e-01 2.291306494173e-01 2.277355342974e-01 2.263810458353e-01 2.250742882756e-01 2.238143316291e-01 2.226108421353e-01 2.214664482805e-01 2.203855993087e-01 2.193772582009e-01 2.184400055849e-01 2.175838564666e-01 2.168103943740e-01 2.161225147812e-01 2.155305138566e-01 2.150306119523e-01 2.146334282089e-01 2.143388187293e-01 2.141489704467e-01 2.140732659445e-01 2.141046947729e-01 2.142560445228e-01 2.145218053667e-01 2.149036909552e-01 2.154085490823e-01 2.160289110175e-01 2.167729095081e-01 2.176347276379e-01 2.186154525963e-01 2.197166489681e-01 2.209311221911e-01 2.222639678857e-01 2.237070742295e-01 2.252584880643e-01 2.269214408102e-01 2.286819333029e-01 2.305467838902e-01 2.325052604428e-01 2.345545216189e-01 2.366943095078e-01 2.389132430103e-01 2.412127555104e-01 2.435838435964e-01 2.460218454037e-01 2.485252056535e-01 2.510820985399e-01 2.536946731041e-01 2.563514323183e-01 2.590497415535e-01 2.617863541799e-01 2.645494134909e-01 2.673405020678e-01 2.701493272659e-01 2.729719847551e-01 2.758061563762e-01 2.786393176839e-01 2.814740281181e-01 2.842998906975e-01 2.871118053096e-01 2.899101752201e-01 2.926827525331e-01 2.954296289138e-01 2.981432410143e-01 3.008176074164e-01 3.034536949621e-01 3.060390133914e-01 3.085747282097e-01 3.110535448984e-01 3.134713004018e-01 3.158253483934e-01 3.181080558652e-01 3.203190737022e-01 3.224502025482e-01 3.244985718383e-01 3.264634546218e-01 3.283350637011e-01 3.301152588174e-01 3.317949487199e-01 3.333737349861e-01 3.348488523274e-01 3.362128902600e-01 3.374671917115e-01 3.386038420258e-01 3.396213172434e-01 3.405188935562e-01 3.412890376705e-01 3.419335198140e-01 3.424449867109e-01 3.428225896097e-01 3.430677307671e-01 3.431693477867e-01 3.431344394835e-01 3.429533162475e-01 3.426266276380e-01 3.421552669019e-01 3.415303971124e-01 3.407580606126e-01 3.398321875079e-01 3.387505199203e-01 3.375165066559e-01 3.361237189435e-01 3.345754088333e-01 3.328681840859e-01 3.310007716705e-01 3.289756376180e-01 3.267891342714e-01 3.244438194349e-01 3.219406369964e-01 3.192747061577e-01 3.164527097122e-01 3.134712433487e-01 3.103337497872e-01 3.070399476980e-01 3.035908120319e-01 2.999906317957e-01 2.962378988478e-01 2.923385049438e-01 2.882934570349e-01 2.841047895086e-01 2.797794887916e-01 2.753165586945e-01 2.707246035769e-01 2.660056573967e-01 2.611650370461e-01 2.562111545268e-01 2.511481339032e-01 2.459847872287e-01 2.407276840275e-01 2.353849649384e-01 2.299704930116e-01 2.244889274646e-01 2.189580118478e-01 2.133881089944e-01 2.077928640981e-01 2.021917052562e-01 1.965986891030e-01 1.910367137972e-01 1.855280057664e-01 1.800943936136e-01 1.747668683754e-01 1.695718126676e-01 1.645448937118e-01 1.597197532666e-01 1.551355106835e-01 1.508365388072e-01 1.468635663010e-01 1.432654133165e-01 1.400871330868e-01 1.373745081251e-01 1.351733620193e-01 1.335201009429e-01 1.324505655256e-01 1.319898494485e-01 1.321537953152e-01 1.329468817028e-01 1.343625115309e-01 1.363879365640e-01 1.389928162545e-01 1.421501615687e-01 1.458174814837e-01 1.499532315542e-01 1.545165539198e-01 1.594567375378e-01 1.647359776789e-01 1.703077829335e-01 1.761320328929e-01 1.821744341874e-01 1.883921688318e-01 1.947587510719e-01 2.012375172762e-01 2.078016064149e-01 2.144276566349e-01 2.210817987729e-01 2.277508563695e-01 2.344053899468e-01 2.410274141813e-01 2.476010162246e-01 2.540998995509e-01 2.605159638730e-01 2.668267174373e-01 2.730142853988e-01 2.790716863997e-01 2.849769149099e-01 2.907195348389e-01 2.962881770134e-01 3.016629685172e-01 3.068403555299e-01 3.118027773608e-01 3.165393133701e-01 3.210420931270e-01 3.252948538913e-01 3.292927426044e-01 3.330220239889e-01 3.364760890549e-01 3.396448809617e-01 3.425167836928e-01 3.450899257841e-01 3.473494750234e-01 3.492926747264e-01 3.509126734247e-01 3.521997865732e-01 3.531515824636e-01 3.537600823198e-01 3.540224679650e-01 3.539336371290e-01 3.534900501445e-01 3.526901792550e-01 3.515309644886e-01 3.500124430299e-01 3.481324367753e-01 3.458909691919e-01 3.432925483502e-01 3.403365430529e-01 3.370277823994e-01 3.333727681018e-01 3.293748000527e-01 3.250460944835e-01 3.203925759840e-01 3.154270045360e-01 3.101643246380e-01 3.046166052871e-01 2.988060570949e-01 2.927519509605e-01 2.864789876251e-01 2.800170225030e-01 2.733965750179e-01 2.666557159436e-01 2.598375940861e-01 2.529889166403e-01 2.461645258016e-01 2.394255599266e-01 2.328425571991e-01 2.264929838487e-01 2.204617359006e-01 2.148425249970e-01 2.097356829857e-01 2.052477640732e-01 2.014863170033e-01 1.985578217771e-01 1.965608915134e-01 1.955842143912e-01 1.956988019787e-01 1.969529604981e-01 1.993686012238e-01 2.029439705192e-01 2.076504585844e-01 2.134390041311e-01 2.202413187681e-01 2.279779082631e-01 2.365614432816e-01 2.459011890531e-01 2.559036133321e-01 2.664803252242e-01 2.775470751843e-01 2.890188692610e-01 3.008207524359e-01 3.128807692025e-01 3.251285164211e-01 3.375014906496e-01 3.499415038792e-01 3.623894264393e-01 3.747936695079e-01 3.871054960245e-01 3.992735626969e-01 4.112565759149e-01 4.230083992967e-01 4.344885641499e-01 4.456574997174e-01 4.564769705637e-01 4.669095693644e-01 4.769227631446e-01 4.864795097423e-01 4.955518717050e-01 5.041071969003e-01 5.121151937451e-01 5.195523816834e-01 5.263884600465e-01 5.326032206859e-01 5.381700819083e-01 5.430704216896e-01 5.472859715036e-01 5.507986430860e-01 5.535938612378e-01 5.556596810516e-01 5.569835533908e-01 5.575611333858e-01 5.573832087640e-01 5.564497811219e-01 5.547593935103e-01 5.523149558259e-01 5.491243878746e-01 5.451949303503e-01 5.405418600370e-01 5.351813436429e-01 5.291330516062e-01 5.224262890410e-01 5.150866945835e-01 5.071511648535e-01 4.986606481310e-01 4.896580125545e-01 4.801994852243e-01 4.703410958419e-01 4.601491387998e-01 4.497002290690e-01 4.390712941049e-01 4.283579429809e-01 4.176575543525e-01 4.070777230232e-01 3.967425016028e-01 3.867726480050e-01 3.773080824164e-01 3.684885220011e-01 3.604608384987e-01 3.533699774910e-01 3.473549694443e-01 3.425494444562e-01 3.390633849818e-01 3.369887612856e-01 3.363880849281e-01 3.372888369548e-01 3.396882489470e-01 3.435421462620e-01 3.487818863249e-01 3.553072592500e-01 3.629950830432e-01 3.717128555119e-01 3.813107561306e-01 3.916389107881e-01 4.025483083481e-01 4.138866733058e-01 4.255151171294e-01 4.372940136542e-01 4.490952159854e-01 4.607992220081e-01 4.722903525832e-01 4.834644152739e-01 4.942241443388e-01 5.044785046273e-01 5.141431339703e-01 5.231435078012e-01 5.314081697215e-01 5.388723206026e-01 5.454816132831e-01 5.511801933111e-01 5.559225846024e-01 5.596708371412e-01 5.623869088378e-01 5.640438225433e-01 5.646184947844e-01 5.640927136125e-01 5.624592947911e-01 5.597073280004e-01 5.558429000216e-01 5.508738825757e-01 5.448158886838e-01 5.376940876401e-01 5.295383377909e-01 5.203893589149e-01 5.102989475552e-01 4.993248185399e-01 4.875393368756e-01 4.750266039136e-01 4.618826218950e-01 4.482205375775e-01 4.341694225537e-01 4.198753869555e-01 4.055066354097e-01 3.912531460126e-01 3.773245317217e-01 3.639559627226e-01 3.514043953338e-01 3.399384266003e-01 3.298450057025e-01 3.213987843439e-01 3.148579482382e-01 3.104409400994e-01 3.083068348672e-01 3.085335097850e-01 3.111127053890e-01 3.159511460336e-01 3.228748646926e-01 3.316493298960e-01 3.420051207549e-01 3.536451643201e-01 3.662719508206e-01 3.795979041869e-01 3.933467114890e-01 4.072635584024e-01 4.211167550986e-01 4.346981382060e-01 4.478148705078e-01 4.603031338103e-01 4.720174462440e-01 4.828249371129e-01 4.926204217148e-01 5.013103723803e-01 5.088158132238e-01 5.150839500078e-01 5.200665533876e-01 5.237394256981e-01 5.260939661143e-01 5.271338535387e-01 5.268830608461e-01 5.253785868126e-01 5.226764195055e-01 5.188478198168e-01 5.139775467552e-01 5.081734520921e-01 5.015495238999e-01 4.942422841518e-01 4.863985900075e-01 4.781754927178e-01 4.697487095558e-01 4.612903218583e-01 4.529862511158e-01 4.450189171973e-01 4.375607664925e-01 4.307888050039e-01 4.248454606410e-01 4.198602293569e-01 4.159349187799e-01 4.131283576657e-01 4.114768108475e-01 4.109670131246e-01 4.115531661704e-01 4.131620055550e-01 4.156815024746e-01 4.189925521679e-01 4.229505392269e-01 4.274087562158e-01 4.322229172808e-01 4.372433036820e-01 4.423444333556e-01 4.473978673787e-01 4.522976419870e-01 4.569544795973e-01 4.612874039550e-01 4.652407941849e-01 4.687680882244e-01 4.718363527825e-01 4.744362172128e-01 4.765530460494e-01 4.781995400927e-01 4.793841213648e-01 4.801252322538e-01 4.804534056305e-01 4.803918591576e-01 4.799726433136e-01 4.792291595497e-01 4.781919643526e-01 4.768918648312e-01 4.753566028150e-01 4.736180123786e-01 4.716995687351e-01 4.696219257975e-01 4.674175983665e-01 4.650970604390e-01 4.626895660264e-01 4.602146977131e-01 4.576937477170e-01 4.551567591600e-01 4.526262463683e-01 4.501396427386e-01 4.477293922477e-01 4.454356924823e-01 4.433123831214e-01 4.414031616537e-01 4.397736124841e-01 4.384860412620e-01 4.376066517767e-01 4.372128973323e-01 4.373741039437e-01 4.381684191020e-01 4.396622837926e-01 4.419176222292e-01 4.449872535617e-01 4.489038894442e-01 4.536870235754e-01 4.593292972691e-01 4.657997482293e-01 4.730453610053e-01 4.809813114168e-01 4.895078539020e-01 4.984942451104e-01 5.077956519421e-01 5.172584538029e-01 5.267117529201e-01 5.359904613408e-01 5.449284147050e-01 5.533723986498e-01 5.611916625218e-01 5.682612703032e-01 5.745023421500e-01 5.798588424499e-01 5.843082234623e-01 5.878779123100e-01 5.906244667146e-01 5.926518936944e-01 5.941003910651e-01 5.951403927385e-01 5.959744715614e-01 5.968118131344e-01 5.978739259467e-01 5.993637874942e-01 6.014645172044e-01 6.043186866966e-01 6.080108584467e-01 6.125753796356e-01 6.179752259601e-01 6.241123112883e-01 6.308420509477e-01 6.379603332538e-01 6.452480876121e-01 6.524646076534e-01 6.593725198767e-01 6.657594773153e-01 6.714340240252e-01 6.762582152076e-01 6.801409531872e-01 6.830442864522e-01 6.849952652693e-01 6.860647318642e-01 6.863772875241e-01 6.860939058334e-01 6.853906229743e-01 6.844643045617e-01 6.834867812473e-01 6.826135632718e-01 6.819542853159e-01 6.815582480435e-01 6.814243516999e-01 6.814782385498e-01 6.815985953879e-01 6.816184255237e-01 6.813434127617e-01 6.805789393387e-01 6.791412413859e-01 6.768888081486e-01 6.737379001021e-01 6.696752629672e-01 6.647797642159e-01 6.592139749209e-01 6.532388297012e-01 6.471980564135e-01 6.414918340413e-01 6.365763648089e-01 6.328951430003e-01 6.308683998833e-01 6.308395267589e-01 6.330270451584e-01 6.375197990366e-01 6.442417367799e-01 6.529771630025e-01 6.633825793766e-01 6.750183561813e-01 6.874043891339e-01 7.000376148552e-01 7.124449828001e-01 7.242070025929e-01 7.349658448528e-01 7.444641064558e-01 7.525181783004e-01 7.590430798184e-01 7.640350388320e-01 7.675524295088e-01 7.697269508352e-01 7.707149932524e-01 7.707033821041e-01 7.698905972882e-01 7.684506992260e-01 7.665544965404e-01 7.643292214146e-01 7.618816152771e-01 7.592946464892e-01 7.566218488368e-01 7.539309893783e-01 7.512886484464e-01 7.487867446781e-01 7.465653317522e-01 7.447800244723e-01 7.436451486689e-01 7.433831746317e-01 7.442179039430e-01 7.463588287027e-01 7.499386244084e-01 7.550341561931e-01 7.616036415181e-01 7.695070614361e-01 7.785207038567e-01 7.883164977424e-01 7.985547081282e-01 8.088661607665e-01 8.189063211376e-01 8.284057844437e-01 8.371423458183e-01 8.450089743918e-01 8.519656194998e-01 8.580543205292e-01 8.633957860951e-01 8.681316784467e-01 8.724630092251e-01 8.765960782465e-01 8.807472880943e-01 8.851691463190e-01 8.900851976172e-01 8.957575792009e-01 9.024182673129e-01 9.102557651059e-01 9.194290407479e-01 9.299496841458e-01 9.417401008461e-01 9.545752381498e-01 9.680798444881e-01 9.818226892281e-01 9.952820303365e-01 1.007981351279e+00 1.019513214401e+00 1.029552190721e+00 1.037955692408e+00 1.044656720695e+00 1.049704631843e+00 1.053199760357e+00 1.055199183541e+00 1.051432086285e+00 1.042138176795e+00 1.035429915260e+00 1.036276736888e+00 1.041770091298e+00 1.043941660304e+00 1.037219212259e+00 1.023417686824e+00 1.010249963352e+00 1.004572582097e+00 1.006125123062e+00 1.008050183132e+00 1.003711705969e+00 9.930044846180e-01 9.825668667753e-01 9.798081244839e-01 9.859087411423e-01 9.946997890311e-01 9.986271445967e-01 9.957182930595e-01 9.912170586628e-01 9.926851888540e-01 1.002816910869e+00 1.016907685019e+00 1.027502050240e+00 1.031357848621e+00 1.032272187640e+00 1.037417077079e+00 1.050380410921e+00 1.067546951094e+00 1.081409236720e+00 1.087257607908e+00 1.087103374869e+00 1.087617822215e+00 1.093851706450e+00 1.104436929416e+00 1.113027465265e+00 1.114300108881e+00 1.108779793779e+00 1.102401958234e+00 1.101148952518e+00 1.105441245114e+00 1.109882752529e+00 1.108580694454e+00 1.100754573849e+00 1.091686434671e+00 1.088271342505e+00 1.092825120223e+00 1.101156054072e+00 1.106960102763e+00 1.107899023305e+00 1.107656065373e+00 1.112391532334e+00 1.124687851157e+00 1.140768560276e+00 1.153925953130e+00 1.160602933634e+00 1.163358304474e+00 1.168301086793e+00 1.179290662319e+00 1.194106033497e+00 1.206361732518e+00 1.211231403577e+00 1.209521239708e+00 1.206605453126e+00 1.207303477469e+00 1.211250058838e+00 1.213146400756e+00 1.207697241508e+00 1.194585751011e+00 1.179109457601e+00 1.167801545229e+00 1.148793608100e+00 1.039578724859e+00 9.057646613793e-01 8.761261714462e-01 9.743121573998e-01 1.079805728777e+00 1.089865801373e+00 9.901824059934e-01 8.594124868588e-01 8.319420222019e-01 9.371161274533e-01 1.052007752565e+00 1.073274914679e+00 9.879457457274e-01 8.731268231899e-01 8.541267815530e-01 9.577504799879e-01 1.073647518109e+00 1.105747523903e+00 1.037707039347e+00 9.315814359191e-01 8.953047830269e-01 9.731649996090e-01 1.087231819110e+00 1.145668712046e+00 1.116414182255e+00 1.032223020188e+00 9.703356167451e-01 9.909360149940e-01 1.069705694357e+00 1.134323150252e+00 1.139646967708e+00 1.091454244944e+00 1.035153123947e+00 1.019449127255e+00 1.050297509343e+00 1.090551828684e+00 1.104445685334e+00 1.086193860810e+00 1.056812001124e+00 1.042174461454e+00 1.050033918286e+00 1.066998187109e+00 1.075723549024e+00 1.069846226716e+00 1.055745624400e+00 1.045455611673e+00 1.046793198784e+00 1.057220819818e+00 1.066068816967e+00 1.063694075398e+00 1.050735877340e+00 1.039091975198e+00 1.041268201495e+00 1.055958952566e+00 1.067461192229e+00 1.061939443185e+00 1.042410628856e+00 1.027160264450e+00 1.030501516699e+00 1.045337178916e+00 1.051045164698e+00 1.036604708181e+00 1.012396130765e+00 9.995525100775e-01 1.006695634806e+00 1.021332285079e+00 1.026656523455e+00 1.020202573862e+00 1.013330666839e+00 1.015355149145e+00 1.022741833321e+00 1.026486158832e+00 1.025814808047e+00 1.028818274379e+00 1.039350654487e+00 1.048913698727e+00 1.046011176196e+00 1.031876693826e+00 1.022725043166e+00 1.032788093872e+00 1.056044439696e+00 1.071369600559e+00 1.065368269955e+00 1.046365399715e+00 1.036545186006e+00 1.048349739483e+00 1.070176223304e+00 1.080092861378e+00 1.069005321659e+00 1.048439400596e+00 1.038213990356e+00 1.045384713035e+00 1.057907024374e+00 1.060192240211e+00 1.050256932352e+00 1.092746632982e+00
 3.552757947345e-01 3.553178727502e-01 3.558007277521e-01 3.563228935660e-01 3.564129939504e-01 3.562037132090e-01 3.562451262133e-01 3.567229690649e-01 3.572043048407e-01 3.572518586360e-01 3.570271597513e-01 3.570575608418e-01 3.575070742471e-01 3.579521032252e-01 3.579606969331e-01 3.577005021225e-01 3.577133381556e-01 3.581550232945e-01 3.585652142246e-01 3.585231795731e-01 3.582445686415e-01 3.582649673442e-01 3.586829142785e-01 3.590346618772e-01 3.589564965649e-01 3.586774750717e-01 3.586913787286e-01 3.590759166701e-01 3.593894304676e-01 3.592786295993e-01 3.589647742822e-01 3.589401356903e-01 3.592855875743e-01 3.595606216576e-01 3.594159712492e-01 3.590662299640e-01 3.589812935971e-01 3.592458267234e-01 3.594565246393e-01 3.592886314488e-01 3.589392246761e-01 3.588482368282e-01 3.590841789813e-01 3.592474728653e-01 3.590337639721e-01 3.586717782105e-01 3.586030714058e-01 3.588539129943e-01 3.589880107878e-01 3.587111067306e-01 3.582795561759e-01 3.581461188248e-01 3.583341183614e-01 3.584132425542e-01 3.580958365124e-01 3.576254145597e-01 3.574249604390e-01 3.575118715734e-01 3.575033827692e-01 3.571744544983e-01 3.567630404177e-01 3.566063117077e-01 3.566559743144e-01 3.565687280146e-01 3.562228705370e-01 3.558880432094e-01 3.558234905933e-01 3.558929752149e-01 3.557598033028e-01 3.553746872155e-01 3.550477718729e-01 3.550077314890e-01 3.550737463726e-01 3.549096450108e-01 3.544877936088e-01 3.541158593046e-01 3.540052639162e-01 3.539978712569e-01 3.538015045052e-01 3.533729734324e-01 3.529520296850e-01 3.527297476233e-01 3.526154830605e-01 3.523826428950e-01 3.519696340306e-01 3.515337814310e-01 3.512257364097e-01 3.510105959504e-01 3.507399496613e-01 3.503496556067e-01 3.499235732802e-01 3.495731429439e-01 3.492916962622e-01 3.489855421611e-01 3.486058372609e-01 3.482063769392e-01 3.478506311375e-01 3.475311994095e-01 3.471923297711e-01 3.468135024393e-01 3.464277067721e-01 3.460698886704e-01 3.457261542196e-01 3.453629495839e-01 3.449750734386e-01 3.445898264856e-01 3.442212917871e-01 3.438543457553e-01 3.434721844154e-01 3.430772222605e-01 3.426826712610e-01 3.422970084817e-01 3.419119784037e-01 3.415152841562e-01 3.411083164836e-01 3.407010800544e-01 3.402954546375e-01 3.398888768703e-01 3.394769781682e-01 3.390586338415e-01 3.386306528020e-01 3.381951237949e-01 3.377591822149e-01 3.373287658424e-01 3.368987824083e-01 3.364559422414e-01 3.359891548199e-01 3.355183067029e-01 3.350673108364e-01 3.346273929581e-01 3.341655748956e-01 3.336693963771e-01 3.331685351409e-01 3.326956648331e-01 3.322426014722e-01 3.317619345930e-01 3.312336306793e-01 3.306992563217e-01 3.302090335097e-01 3.297482823003e-01 3.292533461115e-01 3.286987131089e-01 3.281325039415e-01 3.276216727331e-01 3.271580649550e-01 3.266644435342e-01 3.260972716105e-01 3.255076989614e-01 3.249711409630e-01 3.244926928613e-01 3.240004152865e-01 3.234399318521e-01 3.228436881390e-01 3.222804138913e-01 3.217674625885e-01 3.212565268086e-01 3.207014296225e-01 3.201129459385e-01 3.195322376772e-01 3.189758587399e-01 3.184245672988e-01 3.178592478601e-01 3.172784137984e-01 3.166923495416e-01 3.161025517746e-01 3.155107856344e-01 3.149213286240e-01 3.143364118190e-01 3.137440343125e-01 3.131374122840e-01 3.125247156076e-01 3.119188063149e-01 3.113174686670e-01 3.107091821500e-01 3.100917097561e-01 3.094763076487e-01 3.088671097927e-01 3.082524355364e-01 3.076249553212e-01 3.069971091127e-01 3.063833090650e-01 3.057774323413e-01 3.051561401246e-01 3.045165660966e-01 3.038819883640e-01 3.032675248924e-01 3.026577760112e-01 3.020306270199e-01 3.013890131944e-01 3.007571270472e-01 3.001392013687e-01 2.995185291504e-01 2.988828993692e-01 2.982444102676e-01 2.976192819461e-01 2.970005753456e-01 2.963699586571e-01 2.957286468747e-01 2.950933144111e-01 2.944716095701e-01 2.938504808523e-01 2.932153524783e-01 2.925748569773e-01 2.919418229915e-01 2.913189865093e-01 2.906927354173e-01 2.900552205633e-01 2.894182854331e-01 2.887900721329e-01 2.881676920282e-01 2.875401994060e-01 2.869040348848e-01 2.862717110411e-01 2.856492660103e-01 2.850296199831e-01 2.844048887944e-01 2.837754112526e-01 2.831504265340e-01 2.825341242865e-01 2.819174227035e-01 2.812966610763e-01 2.806770381671e-01 2.800621839225e-01 2.794514896839e-01 2.788386655994e-01 2.782247188103e-01 2.776164125357e-01 2.770132634699e-01 2.764100187633e-01 2.758044100780e-01 2.752019816794e-01 2.746080620750e-01 2.740181186139e-01 2.734265475845e-01 2.728343023969e-01 2.722487662694e-01 2.716714979785e-01 2.710972434027e-01 2.705223638270e-01 2.699505850735e-01 2.693871606083e-01 2.688277663528e-01 2.682710199177e-01 2.677184556413e-01 2.671715928300e-01 2.666301896404e-01 2.660908700169e-01 2.655551083369e-01 2.650267129119e-01 2.645045484710e-01 2.639851779371e-01 2.634691731028e-01 2.629583766375e-01 2.624527512000e-01 2.619545599135e-01 2.614594672205e-01 2.609690004694e-01 2.604856991907e-01 2.600060286724e-01 2.595316297536e-01 2.590655139416e-01 2.586047618808e-01 2.581500993413e-01 2.576993897768e-01 2.572554487769e-01 2.568190681014e-01 2.563904043305e-01 2.559665061264e-01 2.555500167388e-01 2.551412391710e-01 2.547384498680e-01 2.543444638764e-01 2.539559622607e-01 2.535747323940e-01 2.532026832043e-01 2.528374477491e-01 2.524788328690e-01 2.521283784394e-01 2.517846147461e-01 2.514511311726e-01 2.511244424772e-01 2.508041691887e-01 2.504925840030e-01 2.501893692633e-01 2.498935132892e-01 2.496079070110e-01 2.493291389675e-01 2.490588710662e-01 2.487964748816e-01 2.485437267567e-01 2.482989788439e-01 2.480636540261e-01 2.478360039553e-01 2.476171674820e-01 2.474094837504e-01 2.472078365223e-01 2.470162552681e-01 2.468338548639e-01 2.466607003002e-01 2.464965447285e-01 2.463406427114e-01 2.461943200538e-01 2.460564973978e-01 2.459295427530e-01 2.458106005143e-01 2.457002898033e-01 2.455987164389e-01 2.455075826697e-01 2.454266041720e-01 2.453541608500e-01 2.452892642574e-01 2.452335842117e-01 2.451863029555e-01 2.451510245471e-01 2.451244248221e-01 2.451042718639e-01 2.450937402393e-01 2.450910209091e-01 2.450975435033e-01 2.451155302404e-01 2.451398440961e-01 2.451722302431e-01 2.452114928840e-01 2.452587236040e-01 2.453174860721e-01 2.453844942763e-01 2.454583582282e-01 2.455390752899e-01 2.456257797350e-01 2.457217279239e-01 2.458285306194e-01 2.459434875114e-01 2.460647340413e-01 2.461923794739e-01 2.463264667888e-01 2.464697662744e-01 2.466210749360e-01 2.467798838567e-01 2.469454952688e-01 2.471157130769e-01 2.472930890365e-01 2.474778693007e-01 2.476677929881e-01 2.478642660667e-01 2.480660306639e-01 2.482732276997e-01 2.484870610546e-01 2.487046250286e-01 2.489272634330e-01 2.491559993614e-01 2.493877542264e-01 2.496269708032e-01 2.498679838523e-01 2.501128286112e-01 2.503631721433e-01 2.506166377973e-01 2.508734540324e-01 2.511339116759e-01 2.513962901934e-01 2.516624087478e-01 2.519312331792e-01 2.522018538602e-01 2.524749197547e-01 2.527470826268e-01 2.530232124829e-01 2.533021822495e-01 2.535818083882e-01 2.538603655599e-01 2.541384988010e-01 2.544179223684e-01 2.547005665583e-01 2.549824164017e-01 2.552641259747e-01 2.555411142704e-01 2.558187830858e-01 2.560980765613e-01 2.563759082561e-01 2.566525064376e-01 2.569248628328e-01 2.571948048469e-01 2.574628126079e-01 2.577276515918e-01 2.579919748869e-01 2.582512751169e-01 2.585056797575e-01 2.587560004890e-01 2.590011741607e-01 2.592419003724e-01 2.594794144763e-01 2.597109731791e-01 2.599373643706e-01 2.601550058127e-01 2.603680824853e-01 2.605749629722e-01 2.607752830646e-01 2.609694809028e-01 2.611559652924e-01 2.613323923039e-01 2.615032108760e-01 2.616657530377e-01 2.618207824921e-01 2.619660947099e-01 2.621013168283e-01 2.622278350497e-01 2.623446022421e-01 2.624522327139e-01 2.625503927331e-01 2.626354126383e-01 2.627106089127e-01 2.627739433077e-01 2.628275821491e-01 2.628692055232e-01 2.628983173612e-01 2.629136300601e-01 2.629161503910e-01 2.629078912406e-01 2.628863558349e-01 2.628505508651e-01 2.627997135870e-01 2.627343282165e-01 2.626555917080e-01 2.625641658995e-01 2.624553152440e-01 2.623310014859e-01 2.621907086652e-01 2.620350077779e-01 2.618641722488e-01 2.616750230144e-01 2.614697153898e-01 2.612479280204e-01 2.610081611003e-01 2.607523922168e-01 2.604769946285e-01 2.601852518885e-01 2.598745881626e-01 2.595451987646e-01 2.591985406442e-01 2.588312670000e-01 2.584446489077e-01 2.580403873912e-01 2.576147157073e-01 2.571720248265e-01 2.567076880137e-01 2.562225056199e-01 2.557174230771e-01 2.551905646794e-01 2.546454764449e-01 2.540788116545e-01 2.534900351315e-01 2.528801709608e-01 2.522471945556e-01 2.515946621328e-01 2.509196549299e-01 2.502229710515e-01 2.495042834243e-01 2.487611019742e-01 2.479974569851e-01 2.472111411157e-01 2.464030541059e-01 2.455714898369e-01 2.447155789338e-01 2.438392752944e-01 2.429386991438e-01 2.420153740168e-01 2.410694115825e-01 2.400988086505e-01 2.391069790836e-01 2.380914508177e-01 2.370528079502e-01 2.359910878958e-01 2.349055788429e-01 2.337965132978e-01 2.326663895251e-01 2.315109653002e-01 2.303344427742e-01 2.291336991373e-01 2.279104192710e-01 2.266653025288e-01 2.253966130099e-01 2.241058695974e-01 2.227926892556e-01 2.214569564469e-01 2.201004776464e-01 2.187211625351e-01 2.173205688252e-01 2.158988438364e-01 2.144554260683e-01 2.129916438858e-01 2.115074313443e-01 2.100038898688e-01 2.084790355337e-01 2.069351531392e-01 2.053736832459e-01 2.037914657178e-01 2.021922090810e-01 2.005753243584e-01 1.989406024918e-01 1.972895508452e-01 1.956220923745e-01 1.939403830949e-01 1.922424229851e-01 1.905308150333e-01 1.888054861421e-01 1.870670438129e-01 1.853178450238e-01 1.835563741270e-01 1.817851997877e-01 1.800050215693e-01 1.782152677572e-01 1.764192089456e-01 1.746161723466e-01 1.728089337302e-01 1.709974657595e-01 1.691816805550e-01 1.673673452942e-01 1.655515340320e-01 1.637368911637e-01 1.619261849886e-01 1.601183779722e-01 1.583186782945e-01 1.565263039817e-01 1.547428702813e-01 1.529727999577e-01 1.512143046303e-01 1.494741009733e-01 1.477504359578e-01 1.460471713732e-01 1.443663344233e-01 1.427104664569e-01 1.410825814037e-01 1.394841018742e-01 1.379198168363e-01 1.363901231253e-01 1.348988670968e-01 1.334499070790e-01 1.320445989188e-01 1.306864457995e-01 1.293796361394e-01 1.281270732394e-01 1.269307423671e-01 1.257946442254e-01 1.247221449132e-01 1.237156585977e-01 1.227792368477e-01 1.219156391925e-01 1.211271230578e-01 1.204173380566e-01 1.197878596122e-01 1.192425460226e-01 1.187835851908e-01 1.184129410284e-01 1.181320686229e-01 1.179429719011e-01 1.178466633005e-01 1.178454643899e-01 1.179386091902e-01 1.181279195020e-01 1.184131067755e-01 1.187944791611e-01 1.192708776934e-01 1.198414170335e-01 1.205061202988e-01 1.212633151440e-01 1.221121160089e-01 1.230487367434e-01 1.240737881653e-01 1.251826641628e-01 1.263740741885e-01 1.276464926012e-01 1.289956653286e-01 1.304200064382e-01 1.319155708332e-01 1.334789234659e-01 1.351088769009e-01 1.368006642706e-01 1.385533860908e-01 1.403623643227e-01 1.422233953477e-01 1.441347507243e-01 1.460938865840e-01 1.480972117369e-01 1.501410895509e-01 1.522241643159e-01 1.543424557041e-01 1.564928678611e-01 1.586738365226e-01 1.608812344239e-01 1.631127483605e-01 1.653663888218e-01 1.676391959436e-01 1.699291676406e-01 1.722335586194e-01 1.745502913456e-01 1.768758114051e-01 1.792090298324e-01 1.815481448865e-01 1.838890381797e-01 1.862319461458e-01 1.885742231647e-01 1.909121557122e-01 1.932476117379e-01 1.955738933535e-01 1.978926109765e-01 2.002005716911e-01 2.024953592091e-01 2.047787614235e-01 2.070434287490e-01 2.092919655705e-01 2.115221140689e-01 2.137309283757e-01 2.159192243517e-01 2.180824138103e-01 2.202212107997e-01 2.223332883487e-01 2.244166297674e-01 2.264721987109e-01 2.284965591179e-01 2.304884485929e-01 2.324490616819e-01 2.343720761082e-01 2.362623518853e-01 2.381133637413e-01 2.399270370927e-01 2.417023205558e-01 2.434356309432e-01 2.451293675742e-01 2.467792904358e-01 2.483859582376e-01 2.499488399838e-01 2.514648511899e-01 2.529350530825e-01 2.543569335262e-01 2.557319039234e-01 2.570573172911e-01 2.583321051978e-01 2.595576620514e-01 2.607295609671e-01 2.618506853245e-01 2.629176279482e-01 2.639314377705e-01 2.648912627265e-01 2.657954295557e-01 2.666438263607e-01 2.674372924804e-01 2.681723788756e-01 2.688519462881e-01 2.694727849168e-01 2.700360444149e-01 2.705420304242e-01 2.709867941232e-01 2.713754923389e-01 2.717025543725e-01 2.719711944020e-01 2.721811346914e-01 2.723295676793e-01 2.724201629180e-01 2.724493658477e-01 2.724190973420e-01 2.723310515652e-01 2.721809005837e-01 2.719740549106e-01 2.717062914670e-01 2.713806622731e-01 2.709973946601e-01 2.705545802698e-01 2.700569086324e-01 2.695000375743e-01 2.688898786936e-01 2.682230834030e-01 2.675008436634e-01 2.667273447025e-01 2.658996330273e-01 2.650214343558e-01 2.640933313321e-01 2.631141411597e-01 2.620903211662e-01 2.610170969464e-01 2.599016206009e-01 2.587417199452e-01 2.575410116062e-01 2.563019814740e-01 2.550233320234e-01 2.537111264393e-01 2.523645829054e-01 2.509864420627e-01 2.495821604040e-01 2.481482312192e-01 2.466945300079e-01 2.452195863652e-01 2.437241888630e-01 2.422177629377e-01 2.406972433445e-01 2.391697930629e-01 2.376375790261e-01 2.361022207158e-01 2.345730412616e-01 2.330465280374e-01 2.315327021174e-01 2.300319328574e-01 2.285488287897e-01 2.270910133616e-01 2.256569999974e-01 2.242567905347e-01 2.228914701643e-01 2.215671259751e-01 2.202898910748e-01 2.190595127684e-01 2.178871445885e-01 2.167739650975e-01 2.157225656581e-01 2.147446571326e-01 2.138370142543e-01 2.130105453176e-01 2.122659352125e-01 2.116073576307e-01 2.110441856936e-01 2.105730415425e-01 2.102035138036e-01 2.099355026001e-01 2.097728394469e-01 2.097218350655e-01 2.097800430335e-01 2.099546778745e-01 2.102433986763e-01 2.106483977760e-01 2.111743583070e-01 2.118160513198e-01 2.125793130850e-01 2.134611364397e-01 2.144602178448e-01 2.155778152200e-01 2.168083251126e-01 2.181548948233e-01 2.196135787483e-01 2.211774125519e-01 2.228531769721e-01 2.246253973462e-01 2.265001732084e-01 2.284695726554e-01 2.305275065547e-01 2.326762245020e-01 2.349029460991e-01 2.372090138823e-01 2.395877725583e-01 2.420317298927e-01 2.445415648450e-01 2.471047283727e-01 2.497221241775e-01 2.523862351088e-01 2.550898573303e-01 2.578319969802e-01 2.606014603801e-01 2.633980647066e-01 2.662143365697e-01 2.690437785979e-01 2.718852718175e-01 2.747281531848e-01 2.775714484676e-01 2.804089069286e-01 2.832316768457e-01 2.860421404226e-01 2.888283068172e-01 2.915904736649e-01 2.943205987985e-01 2.970139482911e-01 2.996698986883e-01 3.022765909739e-01 3.048369045580e-01 3.073421600614e-01 3.097881128594e-01 3.121727901867e-01 3.144875805446e-01 3.167341782668e-01 3.189035625391e-01 3.209929131869e-01 3.230012705335e-01 3.249197714139e-01 3.267498164717e-01 3.284839606031e-01 3.301190962603e-01 3.316525663820e-01 3.330799860535e-01 3.343995683896e-01 3.356072509762e-01 3.366990648492e-01 3.376734394467e-01 3.385237332761e-01 3.392542071797e-01 3.398543664977e-01 3.403250557490e-01 3.406668404853e-01 3.408677828317e-01 3.409370557828e-01 3.408645519510e-01 3.406494483550e-01 3.402948852638e-01 3.397912848013e-01 3.391426932548e-01 3.383457953076e-01 3.373954998701e-01 3.362979144498e-01 3.350445961216e-01 3.336398718014e-01 3.320801126207e-01 3.303642419743e-01 3.284956975228e-01 3.264673605189e-01 3.242853805232e-01 3.219475926400e-01 3.194516585780e-01 3.168028650781e-01 3.139970943524e-01 3.110377075461e-01 3.079265528027e-01 3.046627162673e-01 3.012506314398e-01 2.976868934751e-01 2.939803323624e-01 2.901289396696e-01 2.861362983324e-01 2.820079379114e-01 2.777422940364e-01 2.733483075277e-01 2.688287120799e-01 2.641862432485e-01 2.594294652709e-01 2.545614202902e-01 2.495910999027e-01 2.445245429267e-01 2.393687266771e-01 2.341340364439e-01 2.288268881638e-01 2.234622849408e-01 2.180491575322e-01 2.126008590110e-01 2.071336725587e-01 2.016598226238e-01 1.961986151402e-01 1.907706668649e-01 1.853939897256e-01 1.800966640931e-01 1.748998471405e-01 1.698359076688e-01 1.649336863289e-01 1.602286829775e-01 1.557581230050e-01 1.515572079375e-01 1.476746591419e-01 1.441459845310e-01 1.410189662055e-01 1.383355297548e-01 1.361351629770e-01 1.344599765286e-01 1.333346281850e-01 1.327902768336e-01 1.328385271717e-01 1.334855386113e-01 1.347327316378e-01 1.365575712856e-01 1.389472630903e-01 1.418672040601e-01 1.452825763033e-01 1.491594972493e-01 1.534504154505e-01 1.581188209943e-01 1.631199914704e-01 1.684126451341e-01 1.739617248210e-01 1.797233917920e-01 1.856699597779e-01 1.917638268337e-01 1.979757758532e-01 2.042797352917e-01 2.106439437557e-01 2.170498396818e-01 2.234699661918e-01 2.298819784339e-01 2.362708467479e-01 2.426111247320e-01 2.488887432782e-01 2.550851037456e-01 2.611828492794e-01 2.671707057446e-01 2.730281765569e-01 2.787437469830e-01 2.843060363290e-01 2.896962333991e-01 2.949074063716e-01 2.999235496802e-01 3.047345897972e-01 3.093298321680e-01 3.136965404049e-01 3.178258653866e-01 3.217061485677e-01 3.253294214840e-01 3.286858771988e-01 3.317641319389e-01 3.345599680476e-01 3.370607897864e-01 3.392607652864e-01 3.411551045393e-01 3.427324859447e-01 3.439894519663e-01 3.449208477388e-01 3.455183528862e-01 3.457796494714e-01 3.456991960435e-01 3.452738777008e-01 3.444999201366e-01 3.433766393174e-01 3.419020166778e-01 3.400737627221e-01 3.378943323933e-01 3.353626269806e-01 3.324812733114e-01 3.292553980619e-01 3.256851247092e-01 3.217797724250e-01 3.175439347440e-01 3.129871860676e-01 3.081197163705e-01 3.029517409649e-01 2.975004429990e-01 2.917800941822e-01 2.858109461406e-01 2.796151428595e-01 2.732184168635e-01 2.666501285690e-01 2.599433940824e-01 2.531386944768e-01 2.462784565877e-01 2.394142806139e-01 2.326046555854e-01 2.259125013944e-01 2.194134377481e-01 2.131890451242e-01 2.073286568656e-01 2.019311900802e-01 1.971026729003e-01 1.929515012458e-01 1.895896921818e-01 1.871230014885e-01 1.856487348376e-01 1.852487307672e-01 1.859814663178e-01 1.878822828879e-01 1.909571121853e-01 1.951863063784e-01 2.005257973117e-01 2.069121122185e-01 2.142643211566e-01 2.224958494694e-01 2.315131504546e-01 2.412247025147e-01 2.515385326372e-01 2.623651294575e-01 2.736233116294e-01 2.852343140915e-01 2.971253085789e-01 3.092264959832e-01 3.214769623239e-01 3.338159530548e-01 3.461861436610e-01 3.585372025085e-01 3.708188571603e-01 3.829839631311e-01 3.949884384041e-01 4.067893401751e-01 4.183455552314e-01 4.296197111008e-01 4.405729729340e-01 4.511701357901e-01 4.613761784264e-01 4.711607313637e-01 4.804893920656e-01 4.893329899844e-01 4.976632145922e-01 5.054515224616e-01 5.126724682535e-01 5.193011203099e-01 5.253157667336e-01 5.306950848714e-01 5.354170479734e-01 5.394670816317e-01 5.428280798174e-01 5.454842226764e-01 5.474266428446e-01 5.486426555478e-01 5.491276218592e-01 5.488747635920e-01 5.478834858622e-01 5.461545983247e-01 5.436895670541e-01 5.404967053589e-01 5.365851796254e-01 5.319682694008e-01 5.266637484761e-01 5.206910181833e-01 5.140770394251e-01 5.068514374560e-01 4.990469663172e-01 4.907079054522e-01 4.818748132540e-01 4.726024186939e-01 4.629505791365e-01 4.529786618458e-01 4.427644689812e-01 4.323887667564e-01 4.219373318298e-01 4.115137422573e-01 4.012212727682e-01 3.911782710981e-01 3.815101080092e-01 3.723495029295e-01 3.638360915019e-01 3.561094218142e-01 3.493124887960e-01 3.435811995749e-01 3.390398885463e-01 3.358011119073e-01 3.339481661714e-01 3.335404202579e-01 3.346022597069e-01 3.371291986884e-01 3.410791395859e-01 3.463788658016e-01 3.529345697730e-01 3.606250994997e-01 3.693169397689e-01 3.788715398225e-01 3.891379752915e-01 3.999726814701e-01 4.112299471018e-01 4.227704813206e-01 4.344624508102e-01 4.461774874364e-01 4.577999965803e-01 4.692175253497e-01 4.803279968312e-01 4.910369377057e-01 5.012534902136e-01 5.108972666568e-01 5.198921693293e-01 5.281704376613e-01 5.356668234866e-01 5.423258431220e-01 5.480947129527e-01 5.529269103410e-01 5.567851924265e-01 5.596312410732e-01 5.614360257384e-01 5.621797337366e-01 5.618383962567e-01 5.604034194743e-01 5.578677544244e-01 5.542289089933e-01 5.494973773512e-01 5.436837080527e-01 5.368079946312e-01 5.289002636831e-01 5.199938496844e-01 5.101349392231e-01 4.993773999480e-01 4.877855724923e-01 4.754351690469e-01 4.624142225138e-01 4.488251621701e-01 4.347857206008e-01 4.204310345935e-01 4.059121281866e-01 3.914060474295e-01 3.771081793637e-01 3.632360725392e-01 3.500354532892e-01 3.377652889089e-01 3.267054138821e-01 3.171381061854e-01 3.093351672179e-01 3.035457229758e-01 2.999637160093e-01 2.987175226311e-01 2.998530815821e-01 3.033153119326e-01 3.089773479169e-01 3.166311569642e-01 3.260168473087e-01 3.368507866354e-01 3.488311620515e-01 3.616605659577e-01 3.750560019419e-01 3.887513399603e-01 4.025026706968e-01 4.160888753755e-01 4.293147609431e-01 4.419968348257e-01 4.539846263677e-01 4.651405443488e-01 4.753404623213e-01 4.844900720560e-01 4.924997960869e-01 4.993040530168e-01 5.048496588788e-01 5.090981715796e-01 5.120336140523e-01 5.136463499111e-01 5.139498207530e-01 5.129708733363e-01 5.107503631848e-01 5.073518169524e-01 5.028463666889e-01 4.973291277062e-01 4.909077123035e-01 4.837039439626e-01 4.758610465880e-01 4.675288860881e-01 4.588771552386e-01 4.500826634806e-01 4.413276845945e-01 4.328127801011e-01 4.247186346677e-01 4.172378256365e-01 4.105451578464e-01 4.047889985212e-01 4.001071399970e-01 3.965912956541e-01 3.943016484035e-01 3.932621124427e-01 3.934407084590e-01 3.947858943282e-01 3.971954059001e-01 4.005453903546e-01 4.046964445493e-01 4.094817249167e-01 4.147488422462e-01 4.203303636749e-01 4.260745187114e-01 4.318403409564e-01 4.374949274220e-01 4.429318791571e-01 4.480513567078e-01 4.527785770450e-01 4.570525878635e-01 4.608222194143e-01 4.640690747400e-01 4.667695226880e-01 4.689199793449e-01 4.705345891096e-01 4.716200740329e-01 4.722075307492e-01 4.723243828356e-01 4.720008947902e-01 4.712806735701e-01 4.701921812562e-01 4.687823945170e-01 4.670824250807e-01 4.651293801195e-01 4.629640778913e-01 4.606103654959e-01 4.581051280405e-01 4.554776746206e-01 4.527525202127e-01 4.499615554788e-01 4.471262512373e-01 4.442774199536e-01 4.414421968574e-01 4.386490453569e-01 4.359355210134e-01 4.333306652716e-01 4.308805409611e-01 4.286284464203e-01 4.266175215982e-01 4.249093437452e-01 4.235553337317e-01 4.226171172695e-01 4.221604450071e-01 4.222472347099e-01 4.229453206930e-01 4.243088328464e-01 4.263975625165e-01 4.292498457917e-01 4.328969017064e-01 4.373536884814e-01 4.426097779815e-01 4.486421006907e-01 4.553975039681e-01 4.628024625576e-01 4.707660679567e-01 4.791645061388e-01 4.878755484167e-01 4.967479850578e-01 5.056298209703e-01 5.143678960150e-01 5.228015165315e-01 5.307943904223e-01 5.382107540267e-01 5.449416759678e-01 5.509033027743e-01 5.560380724217e-01 5.603282149050e-01 5.637881458210e-01 5.664729673383e-01 5.684841067638e-01 5.699469184771e-01 5.710324583380e-01 5.719332743851e-01 5.728589760600e-01 5.740312186191e-01 5.756548451936e-01 5.779213669081e-01 5.809760516142e-01 5.849203067546e-01 5.897958040477e-01 5.955734285280e-01 6.021692381869e-01 6.094337693535e-01 6.171711202835e-01 6.251562409616e-01 6.331384409451e-01 6.408726779496e-01 6.481211386488e-01 6.546742175826e-01 6.603695258763e-01 6.650815620649e-01 6.687491673787e-01 6.713616484383e-01 6.729626800407e-01 6.736558143070e-01 6.735730189066e-01 6.728906335643e-01 6.717935121582e-01 6.704666533851e-01 6.690867878072e-01 6.677864351240e-01 6.666596090564e-01 6.657435872918e-01 6.650114606204e-01 6.643872571179e-01 6.637387578681e-01 6.629041799892e-01 6.617020111667e-01 6.599525912246e-01 6.575086288425e-01 6.542606173949e-01 6.501719968160e-01 6.452770962589e-01 6.397013697416e-01 6.336664637779e-01 6.274695227320e-01 6.214933412266e-01 6.161691126691e-01 6.119428898590e-01 6.092588337240e-01 6.084840257408e-01 6.098974833034e-01 6.136375701623e-01 6.196858496402e-01 6.278809031785e-01 6.379053124369e-01 6.493468238050e-01 6.617229224761e-01 6.745142683259e-01 6.872268655754e-01 6.993926664730e-01 7.106258861769e-01 7.206153482820e-01 7.291389555447e-01 7.360805884262e-01 7.414002424257e-01 7.451477781507e-01 7.474466966119e-01 7.484560299135e-01 7.483951322072e-01 7.474787930780e-01 7.459308363449e-01 7.439577483878e-01 7.417304365017e-01 7.393925186289e-01 7.370427223358e-01 7.347497535139e-01 7.325647763544e-01 7.305170891591e-01 7.286627880857e-01 7.270599518585e-01 7.258062355394e-01 7.250357357612e-01 7.249014298890e-01 7.255877889442e-01 7.272611910171e-01 7.300698817953e-01 7.341098011175e-01 7.393861275207e-01 7.458388118949e-01 7.532949575900e-01 7.615099148626e-01 7.701882185677e-01 7.789872854924e-01 7.875929286396e-01 7.957106268723e-01 8.031155103303e-01 8.096793626110e-01 8.153377713113e-01 8.201449670138e-01 8.242181103482e-01 8.277358031192e-01 8.309406159362e-01 8.340683955298e-01 8.373978237637e-01 8.411847053481e-01 8.456798482607e-01 8.511377925789e-01 8.577589750982e-01 8.657438826508e-01 8.752107166376e-01 8.861959525904e-01 8.986510669082e-01 9.123627830958e-01 9.270256261804e-01 9.422038161958e-01 9.573823291936e-01 9.720498102340e-01 9.856883143787e-01 9.979049918288e-01 1.008412129700e+00 1.017047814766e+00 1.023813922407e+00 1.028760406901e+00 1.032015470003e+00 1.033698025903e+00 1.033862674882e+00 1.028750900309e+00 1.018132587148e+00 1.009992751941e+00 1.009300688651e+00 1.013298527468e+00 1.014232318856e+00 1.006686985980e+00 9.925262313764e-01 9.794416865607e-01 9.742474393532e-01 9.766473013955e-01 9.797887718686e-01 9.770770572633e-01 9.683821003900e-01 9.601681703119e-01 9.595772387201e-01 9.675978349834e-01 9.780792378543e-01 9.836790892525e-01 9.826134574439e-01 9.801199536757e-01 9.835569456601e-01 9.954230025656e-01 1.011000588690e+00 1.022951036827e+00 1.028084766761e+00 1.030023296705e+00 1.035579990019e+00 1.048092897435e+00 1.064024481962e+00 1.076166720568e+00 1.080086931054e+00 1.077900700649e+00 1.076240609431e+00 1.080136847964e+00 1.088333824889e+00 1.094680727614e+00 1.093999045047e+00 1.086825365216e+00 1.079019908540e+00 1.076480725954e+00 1.079651074908e+00 1.083305092944e+00 1.081794749620e+00 1.074516443265e+00 1.066790311873e+00 1.065348007899e+00 1.072206971200e+00 1.082939556507e+00 1.091170513018e+00 1.094535614263e+00 1.096605732337e+00 1.103311729886e+00 1.117051954223e+00 1.134080708655e+00 1.147934900127e+00 1.155297176829e+00 1.158741875923e+00 1.164183258154e+00 1.175228465478e+00 1.189571396216e+00 1.200946684415e+00 1.204733039847e+00 1.201835938603e+00 1.197587952443e+00 1.196750516768e+00 1.199015708566e+00 1.199266968447e+00 1.192401708081e+00 1.178146743244e+00 1.161550050967e+00 1.148652127567e+00 1.142061292906e+00 1.076791454669e+00 9.375457501656e-01 8.465297012004e-01 8.998006851837e-01 1.023630034080e+00 1.087615105375e+00 1.035837131159e+00 9.060852552396e-01 8.189097041739e-01 8.740542706291e-01 1.002072296328e+00 1.074962830280e+00 1.038163476552e+00 9.269125101540e-01 8.504277980325e-01 8.994749654985e-01 1.020639644341e+00 1.100665845160e+00 1.083929833168e+00 9.916489521927e-01 9.090621691752e-01 9.239972062018e-01 1.022221661016e+00 1.112474663649e+00 1.130567169885e+00 1.074227282535e+00 9.963598463342e-01 9.702378306997e-01 1.018864618907e+00 1.090932162840e+00 1.125729678238e+00 1.103411930977e+00 1.049683732310e+00 1.013155738505e+00 1.022756223135e+00 1.061504746233e+00 1.091649638035e+00 1.092250167496e+00 1.069787677704e+00 1.046539610240e+00 1.040625860029e+00 1.052439290315e+00 1.068539431973e+00 1.075304442126e+00 1.068429691131e+00 1.054556525883e+00 1.045721415465e+00 1.049229396413e+00 1.060232324016e+00 1.065938396030e+00 1.058704027470e+00 1.044619241763e+00 1.038246572192e+00 1.046185437486e+00 1.057795800771e+00 1.056750276709e+00 1.039653779573e+00 1.021125864991e+00 1.018453305472e+00 1.030538235580e+00 1.038542927130e+00 1.028026572218e+00 1.005572221122e+00 9.926905080848e-01 1.001961311656e+00 1.022549912949e+00 1.034036987464e+00 1.028884277358e+00 1.017672884050e+00 1.015244466508e+00 1.024425443167e+00 1.035907595437e+00 1.041833823185e+00 1.043332057285e+00 1.044728359314e+00 1.045428161362e+00 1.041534184699e+00 1.034656305083e+00 1.033929086127e+00 1.045485590042e+00 1.062230343350e+00 1.069153909838e+00 1.059520547964e+00 1.043583259095e+00 1.039557012423e+00 1.053783972067e+00 1.072547043672e+00 1.077037558564e+00 1.062750013384e+00 1.043737876980e+00 1.038691417606e+00 1.051116742034e+00 1.066413545783e+00 1.069037162513e+00 1.058488817390e+00 1.101213748117e+00
 3.564433077892e-01 3.564243898005e-01 3.568538934051e-01 3.573236384862e-01 3.573530156114e-01 3.570757351150e-01 3.570551608484e-01 3.574820470080e-01 3.579122608860e-01 3.578969103567e-01 3.576038780768e-01 3.575736835476e-01 3.579743558821e-01 3.583672444757e-01 3.583128342592e-01 3.579836213071e-01 3.579359509049e-01 3.583274781001e-01 3.586862045890e-01 3.585803738408e-01 3.582306645078e-01 3.581895223570e-01 3.585582700337e-01 3.588583385657e-01 3.587147876418e-01 3.583651686953e-01 3.583189613320e-01 3.586542540286e-01 3.589139115442e-01 3.587385913614e-01 3.583555872324e-01 3.582697318473e-01 3.585633402282e-01 3.587853402734e-01 3.585756485085e-01 3.581566602681e-01 3.580126315025e-01 3.582264441199e-01 3.583825394963e-01 3.581491163218e-01 3.577327098806e-01 3.575845975671e-01 3.577705845206e-01 3.578784513376e-01 3.576003619059e-01 3.571721126154e-01 3.570462233856e-01 3.572470159726e-01 3.573255906790e-01 3.569848624011e-01 3.564889683401e-01 3.562987619734e-01 3.564354504570e-01 3.564588081583e-01 3.560801199841e-01 3.555483401970e-01 3.552937692080e-01 3.553302858257e-01 3.552664874961e-01 3.548762071255e-01 3.544045043903e-01 3.541962849847e-01 3.541989000891e-01 3.540584106095e-01 3.536502032214e-01 3.532548696492e-01 3.531392614473e-01 3.531631249108e-01 3.529788814402e-01 3.525324858949e-01 3.521432438156e-01 3.520496501830e-01 3.520701868131e-01 3.518568562741e-01 3.513771835366e-01 3.509424052038e-01 3.507768486237e-01 3.507225978092e-01 3.504779099001e-01 3.499944204227e-01 3.495148589524e-01 3.492377663263e-01 3.490752661433e-01 3.487949468289e-01 3.483294607559e-01 3.478391390502e-01 3.474790829638e-01 3.472152495689e-01 3.468978946390e-01 3.464584643872e-01 3.459825841906e-01 3.455822330397e-01 3.452535007048e-01 3.449009381384e-01 3.444749428463e-01 3.440279474038e-01 3.436264457683e-01 3.432607482998e-01 3.428773219200e-01 3.424537409968e-01 3.420240295356e-01 3.416221730338e-01 3.412354210516e-01 3.408280483978e-01 3.403971012799e-01 3.399703159834e-01 3.395609316490e-01 3.391525705783e-01 3.387282972596e-01 3.382919309143e-01 3.378574058714e-01 3.374332608682e-01 3.370094097222e-01 3.365731999857e-01 3.361249645203e-01 3.356790907236e-01 3.352379444232e-01 3.347949092045e-01 3.343453740402e-01 3.338880065353e-01 3.334226009213e-01 3.329520776074e-01 3.324817958954e-01 3.320165034050e-01 3.315514762144e-01 3.310726086385e-01 3.305731387953e-01 3.300695585427e-01 3.295855840345e-01 3.291144292871e-01 3.286209382387e-01 3.280943168773e-01 3.275629370195e-01 3.270593094178e-01 3.265771653633e-01 3.260700319768e-01 3.255156413970e-01 3.249540097096e-01 3.244354779340e-01 3.239485311014e-01 3.234314650864e-01 3.228539771442e-01 3.222641547230e-01 3.217281082645e-01 3.212409892133e-01 3.207283396183e-01 3.201427849576e-01 3.195330614909e-01 3.189754653364e-01 3.184759787714e-01 3.179671429382e-01 3.173923351022e-01 3.167796099375e-01 3.161981100863e-01 3.156683768021e-01 3.151428715912e-01 3.145766551544e-01 3.139749564269e-01 3.133796997809e-01 3.128099392943e-01 3.122483306580e-01 3.116731903959e-01 3.110830757131e-01 3.104865943357e-01 3.098878497825e-01 3.092877450790e-01 3.086929753745e-01 3.081011480362e-01 3.075024505908e-01 3.068905861031e-01 3.062742464697e-01 3.056649377580e-01 3.050616861177e-01 3.044518133341e-01 3.038321983164e-01 3.032161694681e-01 3.026087706652e-01 3.019966164987e-01 3.013708371263e-01 3.007456491851e-01 3.001357545335e-01 2.995351265749e-01 2.989209786282e-01 2.982881394568e-01 2.976607276608e-01 2.970539629008e-01 2.964548672536e-01 2.958392450142e-01 2.952100748083e-01 2.945892906452e-01 2.939844110168e-01 2.933792031072e-01 2.927606024401e-01 2.921383993204e-01 2.915305481724e-01 2.909300160301e-01 2.903206027415e-01 2.897007723488e-01 2.890872395915e-01 2.884883316326e-01 2.878913284773e-01 2.872829463805e-01 2.866681629888e-01 2.860626815301e-01 2.854677326508e-01 2.848715412745e-01 2.842656904006e-01 2.836599605711e-01 2.830642835792e-01 2.824755214610e-01 2.818841095595e-01 2.812848760110e-01 2.806886568749e-01 2.801054256588e-01 2.795252082330e-01 2.789413284260e-01 2.783536534986e-01 2.777706873536e-01 2.771977131464e-01 2.766275414682e-01 2.760531742373e-01 2.754796100096e-01 2.749126668340e-01 2.743514898535e-01 2.737887889460e-01 2.732268504562e-01 2.726701632270e-01 2.721212901917e-01 2.715731547279e-01 2.710223855109e-01 2.704759505144e-01 2.699407182381e-01 2.694102605918e-01 2.688783163409e-01 2.683473276107e-01 2.678229479262e-01 2.673086167707e-01 2.667985093921e-01 2.662888534691e-01 2.657843313972e-01 2.652876981040e-01 2.647971462055e-01 2.643087923102e-01 2.638268025694e-01 2.633516582202e-01 2.628830438450e-01 2.624175253713e-01 2.619557250145e-01 2.615020819523e-01 2.610568372026e-01 2.606144103259e-01 2.601767335414e-01 2.597456551083e-01 2.593206794424e-01 2.589033378989e-01 2.584897078964e-01 2.580821572308e-01 2.576824484289e-01 2.572878378786e-01 2.568988778949e-01 2.565179304662e-01 2.561447756741e-01 2.557775546331e-01 2.554160418706e-01 2.550593485285e-01 2.547135599804e-01 2.543761374926e-01 2.540434864708e-01 2.537186100745e-01 2.534017946970e-01 2.530928585200e-01 2.527912672852e-01 2.524971375452e-01 2.522115792899e-01 2.519346810990e-01 2.516650458343e-01 2.514022853879e-01 2.511482841568e-01 2.509018364772e-01 2.506643602241e-01 2.504357753780e-01 2.502150061755e-01 2.500001829814e-01 2.497949719911e-01 2.495983394204e-01 2.494106898529e-01 2.492313896500e-01 2.490585989945e-01 2.488957866195e-01 2.487417672123e-01 2.485968107159e-01 2.484595455194e-01 2.483310230437e-01 2.482109437699e-01 2.481007699460e-01 2.479979430724e-01 2.479040036164e-01 2.478194113244e-01 2.477426022114e-01 2.476755719145e-01 2.476162642709e-01 2.475657182891e-01 2.475242465672e-01 2.474918037950e-01 2.474673764953e-01 2.474507605291e-01 2.474424717170e-01 2.474432173733e-01 2.474539234803e-01 2.474718802773e-01 2.474974340954e-01 2.475312354921e-01 2.475725082258e-01 2.476238245069e-01 2.476830127754e-01 2.477482911594e-01 2.478217312665e-01 2.479025067013e-01 2.479911462643e-01 2.480892365648e-01 2.481938214037e-01 2.483037109929e-01 2.484204345424e-01 2.485433307818e-01 2.486759888539e-01 2.488158840532e-01 2.489610033016e-01 2.491119559946e-01 2.492670194624e-01 2.494308519843e-01 2.496027602239e-01 2.497808870982e-01 2.499647122151e-01 2.501519251704e-01 2.503456791248e-01 2.505467049996e-01 2.507538725146e-01 2.509660657379e-01 2.511825219746e-01 2.514026476941e-01 2.516279710686e-01 2.518586667086e-01 2.520939419781e-01 2.523322456094e-01 2.525750037982e-01 2.528202323596e-01 2.530701374735e-01 2.533224449599e-01 2.535773728047e-01 2.538356529110e-01 2.540965120878e-01 2.543611370457e-01 2.546276399995e-01 2.548944926153e-01 2.551636650656e-01 2.554345188680e-01 2.557079514412e-01 2.559816825430e-01 2.562550202537e-01 2.565303912008e-01 2.568057972413e-01 2.570819494162e-01 2.573566251567e-01 2.576305859347e-01 2.579045100139e-01 2.581781130800e-01 2.584511947495e-01 2.587220290213e-01 2.589892373621e-01 2.592558177763e-01 2.595222274189e-01 2.597865269143e-01 2.600483975157e-01 2.603046325812e-01 2.605572819186e-01 2.608101516434e-01 2.610589301539e-01 2.613051623137e-01 2.615439386906e-01 2.617778968386e-01 2.620089347020e-01 2.622343773229e-01 2.624552676891e-01 2.626708566590e-01 2.628788806086e-01 2.630810938670e-01 2.632754385560e-01 2.634629208388e-01 2.636453363578e-01 2.638194887284e-01 2.639860999554e-01 2.641430551187e-01 2.642910815172e-01 2.644329972051e-01 2.645655425877e-01 2.646899244269e-01 2.648039255279e-01 2.649071466920e-01 2.650010838094e-01 2.650854174607e-01 2.651607713358e-01 2.652249142474e-01 2.652763064631e-01 2.653171751781e-01 2.653454009202e-01 2.653639189330e-01 2.653701310199e-01 2.653626647482e-01 2.653420121192e-01 2.653083709265e-01 2.652633229600e-01 2.652057592834e-01 2.651309685162e-01 2.650437291784e-01 2.649400425239e-01 2.648239773414e-01 2.646945003971e-01 2.645478601721e-01 2.643857187915e-01 2.642067740044e-01 2.640131911148e-01 2.638044725896e-01 2.635771368529e-01 2.633344940225e-01 2.630727629025e-01 2.627947799157e-01 2.625006965444e-01 2.621874531853e-01 2.618561957244e-01 2.615063420396e-01 2.611379585101e-01 2.607533764365e-01 2.603468549569e-01 2.599226884969e-01 2.594790388204e-01 2.590156781669e-01 2.585343128228e-01 2.580324695820e-01 2.575083962255e-01 2.569659802327e-01 2.564025683968e-01 2.558210550192e-01 2.552163110677e-01 2.545907488682e-01 2.539446441287e-01 2.532761695205e-01 2.525892968293e-01 2.518785487294e-01 2.511467368541e-01 2.503924170968e-01 2.496161349271e-01 2.488189847991e-01 2.479998073982e-01 2.471583155192e-01 2.462936750900e-01 2.454064564944e-01 2.444979407578e-01 2.435660600645e-01 2.426123386160e-01 2.416354700703e-01 2.406350425630e-01 2.396136787947e-01 2.385700149651e-01 2.375025829229e-01 2.364133040328e-01 2.352997683031e-01 2.341652569031e-01 2.330081319426e-01 2.318272048849e-01 2.306266658470e-01 2.294005096249e-01 2.281541063396e-01 2.268855571113e-01 2.255947864272e-01 2.242822179444e-01 2.229476212535e-01 2.215912393344e-01 2.202149096115e-01 2.188164282116e-01 2.173979054680e-01 2.159578965641e-01 2.144970739432e-01 2.130175715228e-01 2.115171202907e-01 2.099989948883e-01 2.084598619345e-01 2.069023085841e-01 2.053276243835e-01 2.037328557809e-01 2.021232359929e-01 2.004950388507e-01 1.988505615594e-01 1.971905144245e-01 1.955144953920e-01 1.938245668221e-01 1.921194666015e-01 1.904013385176e-01 1.886715699382e-01 1.869271369062e-01 1.851737030817e-01 1.834086068182e-01 1.816347069911e-01 1.798529717577e-01 1.780610363178e-01 1.762642499851e-01 1.744616225548e-01 1.726541224007e-01 1.708437774128e-01 1.690303699128e-01 1.672169161196e-01 1.654039667857e-01 1.635923844746e-01 1.617855177559e-01 1.599817481032e-01 1.581857406523e-01 1.563980809017e-01 1.546204022539e-01 1.528553199238e-01 1.511022309161e-01 1.493666986835e-01 1.476494424231e-01 1.459515373226e-01 1.442769286998e-01 1.426263017735e-01 1.410040564622e-01 1.394108793426e-01 1.378515034534e-01 1.363257662264e-01 1.348389784426e-01 1.333928814374e-01 1.319901882481e-01 1.306343920594e-01 1.293291783625e-01 1.280756072606e-01 1.268791979859e-01 1.257401755653e-01 1.246646866701e-01 1.236534728452e-01 1.227094969438e-01 1.218382317998e-01 1.210404074988e-01 1.203181909398e-01 1.196766419785e-01 1.191158901845e-01 1.186392665994e-01 1.182489299915e-01 1.179467316648e-01 1.177347476171e-01 1.176126800623e-01 1.175835597169e-01 1.176462749268e-01 1.178030583411e-01 1.180542203800e-01 1.183989792505e-01 1.188363330753e-01 1.193673283714e-01 1.199892180919e-01 1.207021913874e-01 1.215043753859e-01 1.223934711002e-01 1.233684764449e-01 1.244266750862e-01 1.255655663765e-01 1.267843727224e-01 1.280784484040e-01 1.294464876555e-01 1.308847388552e-01 1.323904693866e-01 1.339610867229e-01 1.355925389660e-01 1.372845316611e-01 1.390307774522e-01 1.408309631403e-01 1.426812887126e-01 1.445763417858e-01 1.465162539400e-01 1.484967588526e-01 1.505158749559e-01 1.525701242865e-01 1.546552410491e-01 1.567716449320e-01 1.589149311381e-01 1.610813867203e-01 1.632714764162e-01 1.654779203223e-01 1.677036785346e-01 1.699423679230e-01 1.721946916014e-01 1.744563094955e-01 1.767248048912e-01 1.790000781008e-01 1.812768081469e-01 1.835561012970e-01 1.858354133093e-01 1.881098900573e-01 1.903822915132e-01 1.926454955804e-01 1.949029174625e-01 1.971485987100e-01 1.993829828055e-01 2.016035707761e-01 2.038095664780e-01 2.059980935422e-01 2.081690888658e-01 2.103171322822e-01 2.124480945216e-01 2.145535424866e-01 2.166340970648e-01 2.186904955871e-01 2.207169883392e-01 2.227172326120e-01 2.246863082790e-01 2.266244705077e-01 2.285312119286e-01 2.304022448039e-01 2.322393426519e-01 2.340400471772e-01 2.358022021141e-01 2.375285043160e-01 2.392115036102e-01 2.408575901653e-01 2.424602491636e-01 2.440199305361e-01 2.455373670979e-01 2.470082918551e-01 2.484347235191e-01 2.498145410898e-01 2.511456654756e-01 2.524305484649e-01 2.536651880986e-01 2.548514351910e-01 2.559853012109e-01 2.570688670093e-01 2.581004039423e-01 2.590779009526e-01 2.600043921635e-01 2.608747585095e-01 2.616918942740e-01 2.624553137004e-01 2.631596086031e-01 2.638116384252e-01 2.644049603624e-01 2.649421422790e-01 2.654226580972e-01 2.658437578052e-01 2.662100768575e-01 2.665162960317e-01 2.667646767263e-01 2.669556188669e-01 2.670865436955e-01 2.671614240934e-01 2.671752844073e-01 2.671323944759e-01 2.670302531562e-01 2.668696485890e-01 2.666531242821e-01 2.663760905641e-01 2.660439262426e-01 2.656541876590e-01 2.652063974716e-01 2.647055850092e-01 2.641462429599e-01 2.635334579154e-01 2.628673532720e-01 2.621467961540e-01 2.613757015464e-01 2.605514285928e-01 2.596769728883e-01 2.587549326055e-01 2.577831978303e-01 2.567669763532e-01 2.557024070498e-01 2.545970783803e-01 2.534490414910e-01 2.522588632617e-01 2.510333204324e-01 2.497681817693e-01 2.484703044588e-01 2.471401626331e-01 2.457775816891e-01 2.443910203719e-01 2.429760138662e-01 2.415399679851e-01 2.400836505161e-01 2.386099066396e-01 2.371244727251e-01 2.356252331363e-01 2.341197677668e-01 2.326105258102e-01 2.310997280989e-01 2.295934521271e-01 2.280919752819e-01 2.266026915021e-01 2.251277058221e-01 2.236706613383e-01 2.222391236182e-01 2.208321809332e-01 2.194589430187e-01 2.181221297045e-01 2.168241950416e-01 2.155755323004e-01 2.143734085870e-01 2.132288352361e-01 2.121430940970e-01 2.111207599485e-01 2.101704924581e-01 2.092910400691e-01 2.084914469615e-01 2.077757404328e-01 2.071450244706e-01 2.066085295454e-01 2.061630309386e-01 2.058189118315e-01 2.055777311169e-01 2.054401092672e-01 2.054137995588e-01 2.054954984694e-01 2.056929572253e-01 2.060044986016e-01 2.064311110528e-01 2.069782549723e-01 2.076389189897e-01 2.084209232115e-01 2.093204143714e-01 2.103354968004e-01 2.114703160956e-01 2.127157839008e-01 2.140777667256e-01 2.155484226763e-01 2.171258332678e-01 2.188119430007e-01 2.205947242757e-01 2.224802397708e-01 2.244575226813e-01 2.265251399364e-01 2.286813587058e-01 2.309148402205e-01 2.332286427858e-01 2.356132229238e-01 2.380630631520e-01 2.405791625668e-01 2.431472505328e-01 2.457704330281e-01 2.484397782794e-01 2.511477532613e-01 2.538955600850e-01 2.566712686549e-01 2.594746812664e-01 2.622966849885e-01 2.651334558367e-01 2.679831018625e-01 2.708330249660e-01 2.736853838284e-01 2.765322214234e-01 2.793668685733e-01 2.821904596014e-01 2.849887095675e-01 2.877655363160e-01 2.905117580305e-01 2.932234377849e-01 2.958981741939e-01 2.985263000986e-01 3.011087391687e-01 3.036388267123e-01 3.061110648627e-01 3.085257500903e-01 3.108729727731e-01 3.131522107658e-01 3.153586431690e-01 3.174876902649e-01 3.195371925412e-01 3.215006555323e-01 3.233769492206e-01 3.251612029325e-01 3.268494231001e-01 3.284418351672e-01 3.299290782639e-01 3.313121910528e-01 3.325860520820e-01 3.337479428183e-01 3.347967860643e-01 3.357248095930e-01 3.365355619706e-01 3.372204037902e-01 3.377791860779e-01 3.382122928900e-01 3.385106320939e-01 3.386793766302e-01 3.387110115714e-01 3.386043387926e-01 3.383600130581e-01 3.379710381784e-01 3.374416592564e-01 3.367664388968e-01 3.359440593870e-01 3.349775281619e-01 3.338582686310e-01 3.325914964103e-01 3.311748000780e-01 3.296034559193e-01 3.278835523048e-01 3.260083683033e-01 3.239826343133e-01 3.218040508786e-01 3.194703070319e-01 3.169893522941e-01 3.143526302701e-01 3.115671326144e-01 3.086312108068e-01 3.055440941936e-01 3.023132192447e-01 2.989327687672e-01 2.954120173758e-01 2.917479253509e-01 2.879436779863e-01 2.840060182306e-01 2.799337820516e-01 2.757319488787e-01 2.714061005998e-01 2.669564589686e-01 2.623934061813e-01 2.577171009960e-01 2.529363216097e-01 2.480575070824e-01 2.430865021589e-01 2.380337709843e-01 2.329034360466e-01 2.277087893487e-01 2.224591607970e-01 2.171650545830e-01 2.118426395054e-01 2.065002265967e-01 2.011583408270e-01 1.958311095071e-01 1.905366609074e-01 1.852999026093e-01 1.801394139810e-01 1.750819614330e-01 1.701539957069e-01 1.653856243263e-01 1.608093968184e-01 1.564585394232e-01 1.523731385623e-01 1.485883340852e-01 1.451470644772e-01 1.420899743142e-01 1.394552959736e-01 1.372817087304e-01 1.356040425360e-01 1.344523808101e-01 1.338498510519e-01 1.338110112081e-01 1.343456907461e-01 1.354475489312e-01 1.371078600734e-01 1.393067134398e-01 1.420167292183e-01 1.452106290142e-01 1.488472530166e-01 1.528932570481e-01 1.573069549077e-01 1.620474386539e-01 1.670816750778e-01 1.723652626808e-01 1.778683937296e-01 1.835537015585e-01 1.893895994242e-01 1.953483608822e-01 2.013978338749e-01 2.075167935036e-01 2.136783552647e-01 2.198589877333e-01 2.260408063627e-01 2.321988919775e-01 2.383186062968e-01 2.443801979731e-01 2.503643814445e-01 2.562615745382e-01 2.620476507005e-01 2.677150804815e-01 2.732476990882e-01 2.786274391698e-01 2.838519877812e-01 2.888982996944e-01 2.937603580788e-01 2.984250407617e-01 3.028789804461e-01 3.071160640123e-01 3.111213246670e-01 3.148876387722e-01 3.184056005182e-01 3.216630201883e-01 3.246561063585e-01 3.273717566210e-01 3.298044642452e-01 3.319454418702e-01 3.337871285571e-01 3.353246946682e-01 3.365496494467e-01 3.374577589091e-01 3.380422712777e-01 3.382992299744e-01 3.382245884199e-01 3.378140559540e-01 3.370642370421e-01 3.359737236199e-01 3.345379511290e-01 3.327602963882e-01 3.306363941883e-01 3.281677069024e-01 3.253581746508e-01 3.222068999032e-01 3.187202652947e-01 3.149013524724e-01 3.107559659208e-01 3.062937421918e-01 3.015198879070e-01 2.964474773229e-01 2.910896372093e-01 2.854588503995e-01 2.795750004558e-01 2.734575169159e-01 2.671281462710e-01 2.606164814062e-01 2.539494544087e-01 2.471664507636e-01 2.403050909246e-01 2.334129254133e-01 2.265444846181e-01 2.197578779590e-01 2.131246615856e-01 2.067214462849e-01 2.006350867032e-01 1.949622409831e-01 1.898063336262e-01 1.852756839831e-01 1.814868777312e-01 1.785509863858e-01 1.765706285157e-01 1.756426059606e-01 1.758354586973e-01 1.771978745566e-01 1.797474631819e-01 1.834739472698e-01 1.883398292506e-01 1.942822767273e-01 2.012274864557e-01 2.090850980779e-01 2.177620625104e-01 2.271629998983e-01 2.371940701757e-01 2.477656115835e-01 2.587934690296e-01 2.701963848085e-01 2.819023709579e-01 2.938414714031e-01 3.059495481462e-01 3.181677302919e-01 3.304406169633e-01 3.427164613920e-01 3.549454789771e-01 3.670820446063e-01 3.790826491757e-01 3.909056664778e-01 4.025102999351e-01 4.138582614606e-01 4.249145152635e-01 4.356414022312e-01 4.460084691347e-01 4.559806443904e-01 4.655279846706e-01 4.746233816393e-01 4.832321737233e-01 4.913318355983e-01 4.988954715680e-01 5.058980137969e-01 5.123158955635e-01 5.181268038917e-01 5.233136910847e-01 5.278551085652e-01 5.317351918094e-01 5.349399514595e-01 5.374541142264e-01 5.392680247931e-01 5.403735945466e-01 5.407625545201e-01 5.404324716637e-01 5.393789272051e-01 5.376064917726e-01 5.351160712599e-01 5.319144235459e-01 5.280148853768e-01 5.234278287823e-01 5.181722741983e-01 5.122688762122e-01 5.057403792438e-01 4.986218763535e-01 4.909415391126e-01 4.827430303148e-01 4.740721410958e-01 4.649758520143e-01 4.555175819783e-01 4.457574284162e-01 4.357682515563e-01 4.256324852503e-01 4.154340634621e-01 4.052755821279e-01 3.952571148429e-01 3.854974249351e-01 3.761210569532e-01 3.672514204017e-01 3.590322150699e-01 3.515975238104e-01 3.450842905253e-01 3.396277479059e-01 3.353464265881e-01 3.323473529798e-01 3.307104958585e-01 3.304919756227e-01 3.317144814578e-01 3.343681365893e-01 3.384149116668e-01 3.437796042178e-01 3.503672671490e-01 3.580661494340e-01 3.667407722833e-01 3.762565214436e-01 3.864697719392e-01 3.972370677356e-01 4.084188091501e-01 4.198787147200e-01 4.314885466221e-01 4.431239436062e-01 4.546699757196e-01 4.660207486643e-01 4.770717489934e-01 4.877328311921e-01 4.979161898482e-01 5.075400462866e-01 5.165315707496e-01 5.248235941664e-01 5.323520837384e-01 5.390613520002e-01 5.449009835661e-01 5.498241442557e-01 5.537907521249e-01 5.567672309077e-01 5.587205235429e-01 5.596281562925e-01 5.594727978319e-01 5.582382069083e-01 5.559180754666e-01 5.525098004729e-01 5.480181006390e-01 5.424549990744e-01 5.358352384577e-01 5.281843202494e-01 5.195340934328e-01 5.099235568681e-01 4.994051085752e-01 4.880331900626e-01 4.758781194820e-01 4.630212951724e-01 4.495540546342e-01 4.355833805081e-01 4.212345389467e-01 4.066449771499e-01 3.919748396887e-01 3.774094325773e-01 3.631469060390e-01 3.494187657587e-01 3.364738357732e-01 3.245793668112e-01 3.140200482382e-01 3.050719417291e-01 2.980031433232e-01 2.930452591427e-01 2.903631236413e-01 2.900534801149e-01 2.921172358320e-01 2.964632763780e-01 3.029244124129e-01 3.112620011498e-01 3.212047828350e-01 3.324488063663e-01 3.446969289332e-01 3.576543889345e-01 3.710459327153e-01 3.846180318218e-01 3.981373762708e-01 4.113977209626e-01 4.242099545501e-01 4.364093478497e-01 4.478523146541e-01 4.584066581271e-01 4.679674022526e-01 4.764372141601e-01 4.837412556398e-01 4.898201412716e-01 4.946221260855e-01 4.981227297185e-01 5.003039513321e-01 5.011635540903e-01 5.007233589368e-01 4.990086436508e-01 4.960697696085e-01 4.919715554808e-01 4.867900642228e-01 4.806282714573e-01 4.735928891649e-01 4.658172989394e-01 4.574460251658e-01 4.486371697867e-01 4.395692831615e-01 4.304231264818e-01 4.213984202083e-01 4.126948684937e-01 4.045083384318e-01 3.970424253947e-01 3.904689621538e-01 3.849534214615e-01 3.806281274060e-01 3.775799977738e-01 3.758691779607e-01 3.754961996488e-01 3.764236825120e-01 3.785752296208e-01 3.818258879474e-01 3.860394803032e-01 3.910449373006e-01 3.966717861564e-01 4.027421348677e-01 4.090803488772e-01 4.155286252909e-01 4.219322851474e-01 4.281602051509e-01 4.341003241858e-01 4.396480796878e-01 4.447346688325e-01 4.492908330294e-01 4.532775832188e-01 4.566703790113e-01 4.594449584049e-01 4.616115017433e-01 4.631731952779e-01 4.641527782426e-01 4.645806608476e-01 4.644841262065e-01 4.639088434851e-01 4.628932602881e-01 4.614791824015e-01 4.597161871040e-01 4.576418203629e-01 4.553059674536e-01 4.527460262996e-01 4.500002408777e-01 4.471118059904e-01 4.441085487159e-01 4.410311213411e-01 4.379084682961e-01 4.347692873484e-01 4.316493473005e-01 4.285752433661e-01 4.255801709926e-01 4.226981169350e-01 4.199626562451e-01 4.174144856703e-01 4.150891007974e-01 4.130359092715e-01 4.112987334403e-01 4.099287711559e-01 4.089795761930e-01 4.085029817882e-01 4.085568260644e-01 4.091913675031e-01 4.104587156543e-01 4.124034430540e-01 4.150581285216e-01 4.184512622941e-01 4.225888590912e-01 4.274658768166e-01 4.330585404714e-01 4.393156177808e-01 4.461804800922e-01 4.535577442327e-01 4.613498128623e-01 4.694381750647e-01 4.776841929088e-01 4.859561548580e-01 4.941063729854e-01 5.019920881360e-01 5.094835410291e-01 5.164485967340e-01 5.227909511147e-01 5.284218580798e-01 5.332870583482e-01 5.373716480358e-01 5.406785612015e-01 5.432659728040e-01 5.452212303519e-01 5.466678870704e-01 5.477700982096e-01 5.487120171530e-01 5.497056300942e-01 5.509642281811e-01 5.526973252089e-01 5.551010227954e-01 5.583256712082e-01 5.624847722714e-01 5.676255447777e-01 5.737296076209e-01 5.807232533124e-01 5.884568407707e-01 5.967443540607e-01 6.053524355215e-01 6.140274056228e-01 6.225140270524e-01 6.305559016501e-01 6.379326146478e-01 6.444495736705e-01 6.499608532103e-01 6.543785259982e-01 6.576566876153e-01 6.598202240800e-01 6.609393096283e-01 6.611289099268e-01 6.605518669158e-01 6.593829513345e-01 6.578158063355e-01 6.560375693289e-01 6.542035669173e-01 6.524459559259e-01 6.508366854066e-01 6.493979044773e-01 6.480938299775e-01 6.468302892194e-01 6.454789629166e-01 6.438772692467e-01 6.418588970270e-01 6.392712549751e-01 6.359887792486e-01 6.319486999573e-01 6.271484877570e-01 6.216743595044e-01 6.156980765170e-01 6.094747562187e-01 6.033547788751e-01 5.977322435269e-01 5.930563461323e-01 5.897655157185e-01 5.882589270587e-01 5.888590333074e-01 5.917540677838e-01 5.969940999365e-01 6.044680016638e-01 6.139102630252e-01 6.249438753394e-01 6.370921813739e-01 6.498460454614e-01 6.626840238998e-01 6.751149316306e-01 6.867147400440e-01 6.971227323015e-01 7.060841466495e-01 7.134348651172e-01 7.191018638284e-01 7.231158880564e-01 7.255721677279e-01 7.266433541296e-01 7.265499802078e-01 7.255298579306e-01 7.238476816595e-01 7.217418164267e-01 7.194326745773e-01 7.171042746190e-01 7.148816195462e-01 7.128674468869e-01 7.110999948032e-01 7.096055009138e-01 7.083982712800e-01 7.074793238797e-01 7.068911201746e-01 7.066819761147e-01 7.069427823638e-01 7.077888389276e-01 7.093429772957e-01 7.117379552913e-01 7.150622352188e-01 7.193640440457e-01 7.246268242891e-01 7.307393819301e-01 7.375365644696e-01 7.447666827437e-01 7.521474093777e-01 7.593842348908e-01 7.661851470681e-01 7.723302033162e-01 7.776494621776e-01 7.820737037940e-01 7.856333096464e-01 7.884315001045e-01 7.906769541263e-01 7.926118694248e-01 7.945333249119e-01 7.967545407707e-01 7.995644495066e-01 8.032653464881e-01 8.081005260956e-01 8.142905931282e-01 8.220172503452e-01 8.313762997344e-01 8.424227681401e-01 8.550932162540e-01 8.692185536539e-01 8.845279539571e-01 9.006091744186e-01 9.169918329801e-01 9.331314567738e-01 9.484890885932e-01 9.625954583167e-01 9.750449461185e-01 9.856007096020e-01 9.941424245178e-01 1.000675479377e+00 1.005324404963e+00 1.008217448901e+00 1.009519769472e+00 1.009339487652e+00 1.007723274109e+00 1.001388621442e+00 9.896716630062e-01 9.804592135065e-01 9.787228031207e-01 9.818387785891e-01 9.822514033851e-01 9.747137348450e-01 9.611462271209e-01 9.491807022480e-01 9.454890833281e-01 9.496182312267e-01 9.546476848617e-01 9.540241806316e-01 9.476184020592e-01 9.417472106928e-01 9.433051360075e-01 9.531175972989e-01 9.651021337194e-01 9.721498694134e-01 9.726584655844e-01 9.718121943253e-01 9.767361795779e-01 9.897293400331e-01 1.006054062866e+00 1.018472939288e+00 1.023831071257e+00 1.025582259279e+00 1.030266838699e+00 1.041128925112e+00 1.054834336340e+00 1.064530317949e+00 1.066064376371e+00 1.061642611852e+00 1.057848493311e+00 1.059664068626e+00 1.065898547524e+00 1.070545188006e+00 1.068546830027e+00 1.060477781473e+00 1.052147305516e+00 1.049370376456e+00 1.052573633180e+00 1.056658905564e+00 1.056186186424e+00 1.050697530786e+00 1.045465207187e+00 1.046917394554e+00 1.056639511786e+00 1.069934987101e+00 1.080399563128e+00 1.085728968758e+00 1.089461443842e+00 1.097393525836e+00 1.111812328264e+00 1.129053157007e+00 1.142892938942e+00 1.150195089098e+00 1.153510510761e+00 1.158543043385e+00 1.168698848934e+00 1.181647134385e+00 1.191305306138e+00 1.193289492472e+00 1.188641140109e+00 1.182691100974e+00 1.180173631166e+00 1.180827114347e+00 1.179666585702e+00 1.171739950280e+00 1.156829258166e+00 1.139880901888e+00 1.126860924104e+00 1.119640322242e+00 1.095602913636e+00 9.791568650858e-01 8.504428518869e-01 8.420915111712e-01 9.574803103928e-01 1.064059068479e+00 1.066781132999e+00 9.626065772641e-01 8.395375193641e-01 8.291908313656e-01 9.424031575693e-01 1.053730374074e+00 1.069827491142e+00 9.845510979308e-01 8.747281233323e-01 8.576200551185e-01 9.564672206028e-01 1.069293046942e+00 1.105611604566e+00 1.046828185614e+00 9.453877102882e-01 8.979100944097e-01 9.554161938752e-01 1.058145861772e+00 1.119202980080e+00 1.101691000570e+00 1.029337049559e+00 9.689050396597e-01 9.773022013322e-01 1.040310725280e+00 1.096225338468e+00 1.103033621815e+00 1.064309786877e+00 1.018933737410e+00 1.007843174149e+00 1.036338485777e+00 1.074312643945e+00 1.091397210035e+00 1.080097594002e+00 1.054781911897e+00 1.037559319211e+00 1.040850436691e+00 1.059046286157e+00 1.075523605372e+00 1.076737685087e+00 1.062183638409e+00 1.044642893891e+00 1.039567992481e+00 1.049792968131e+00 1.061986207235e+00 1.061076585822e+00 1.046162821481e+00 1.031707316402e+00 1.031509865962e+00 1.041758485815e+00 1.045439105804e+00 1.032801644440e+00 1.013225378122e+00 1.005208720845e+00 1.013887721356e+00 1.024227717384e+00 1.019705324189e+00 1.002399450580e+00 9.917315580132e-01 1.002250599249e+00 1.025504288501e+00 1.040046921284e+00 1.035325951660e+00 1.021183365534e+00 1.016085759379e+00 1.027157282467e+00 1.044192680217e+00 1.053379553937e+00 1.050935995061e+00 1.042974356613e+00 1.036750832682e+00 1.034759318027e+00 1.036838694478e+00 1.043368860478e+00 1.053177388866e+00 1.060629355839e+00 1.059007534996e+00 1.048574301957e+00 1.039346118333e+00 1.042379117959e+00 1.057067941510e+00 1.070058636615e+00 1.068736394698e+00 1.054220950196e+00 1.041081442142e+00 1.043342546951e+00 1.059509904170e+00 1.074458676543e+00 1.075598335532e+00 1.064965319377e+00 1.109372041751e+00
 3.569993237366e-01 3.569206224375e-01 3.572964625390e-01 3.577135603384e-01 3.576822344009e-01 3.573381915959e-01 3.572564492171e-01 3.576335542734e-01 3.580127008634e-01 3.579350307872e-01 3.575736510313e-01 3.574852227816e-01 3.578373990742e-01 3.581786172620e-01 3.580614688471e-01 3.576646936053e-01 3.575578250824e-01 3.578991522046e-01 3.582065952738e-01 3.580384331380e-01 3.576193464700e-01 3.575183283337e-01 3.578389230021e-01 3.580885604494e-01 3.578800863516e-01 3.574610539041e-01 3.573566432985e-01 3.576435934927e-01 3.578513253202e-01 3.576104907056e-01 3.571602908625e-01 3.570162602127e-01 3.572595754791e-01 3.574279667117e-01 3.571554145671e-01 3.566700770539e-01 3.564693626027e-01 3.566337197675e-01 3.567354243367e-01 3.564384685321e-01 3.559579458760e-01 3.557557884303e-01 3.558934413342e-01 3.559468370367e-01 3.556059580625e-01 3.551142437272e-01 3.549335949742e-01 3.550852575056e-01 3.551116554149e-01 3.547092196573e-01 3.541514294725e-01 3.539082509132e-01 3.539962561190e-01 3.539659009515e-01 3.535273308046e-01 3.529377073167e-01 3.526316547324e-01 3.526205826158e-01 3.525038562501e-01 3.520542039529e-01 3.515263223821e-01 3.512700252904e-01 3.512283079072e-01 3.510380045493e-01 3.505701501091e-01 3.501169460975e-01 3.499536974351e-01 3.499355031898e-01 3.497030533473e-01 3.491996679305e-01 3.487517716112e-01 3.486079321136e-01 3.485855347750e-01 3.483262447962e-01 3.477912997847e-01 3.473007017809e-01 3.470833048970e-01 3.469847860011e-01 3.466948062789e-01 3.461608796975e-01 3.456269284452e-01 3.452993670193e-01 3.450915672544e-01 3.447675423935e-01 3.442548062057e-01 3.437143037348e-01 3.433068798291e-01 3.429987181722e-01 3.426379429924e-01 3.421542739966e-01 3.416328594317e-01 3.411871984695e-01 3.408163241409e-01 3.404225516007e-01 3.399548111960e-01 3.394649313041e-01 3.390223465042e-01 3.386166781670e-01 3.381927158428e-01 3.377299236850e-01 3.372609695506e-01 3.368198554189e-01 3.363956210291e-01 3.359501057945e-01 3.354815115674e-01 3.350180274126e-01 3.345736097961e-01 3.341294936315e-01 3.336687597377e-01 3.331963127841e-01 3.327283249310e-01 3.322702862995e-01 3.318144340024e-01 3.313437463473e-01 3.308623555516e-01 3.303827628808e-01 3.299110760245e-01 3.294382947827e-01 3.289573685646e-01 3.284677194509e-01 3.279709014986e-01 3.274723592746e-01 3.269748276142e-01 3.264802120915e-01 3.259859263839e-01 3.254790370915e-01 3.249532161636e-01 3.244241106376e-01 3.239145153094e-01 3.234168526508e-01 3.228997018908e-01 3.223506587427e-01 3.217958785812e-01 3.212698060762e-01 3.207652667990e-01 3.202385062774e-01 3.196655911874e-01 3.190844566277e-01 3.185454497014e-01 3.180398312276e-01 3.175074063761e-01 3.169162421949e-01 3.163110007145e-01 3.157579191741e-01 3.152558465090e-01 3.147307442533e-01 3.141355256812e-01 3.135144543252e-01 3.129443882032e-01 3.124328843814e-01 3.119145078918e-01 3.113329187127e-01 3.107128963217e-01 3.101230576738e-01 3.095852691613e-01 3.090545624471e-01 3.084833620948e-01 3.078782703430e-01 3.072787426531e-01 3.067041616163e-01 3.061410346502e-01 3.055657854785e-01 3.049746337274e-01 3.043779575330e-01 3.037788750377e-01 3.031808095070e-01 3.025887409511e-01 3.020009728038e-01 3.014057868426e-01 3.007971844970e-01 3.001864283491e-01 2.995846405800e-01 2.989895054927e-01 2.983878282190e-01 2.977766399376e-01 2.971691826872e-01 2.965730374569e-01 2.959737030456e-01 2.953610913308e-01 2.947481665707e-01 2.941525175480e-01 2.935670041178e-01 2.929707096791e-01 2.923558333353e-01 2.917445839640e-01 2.911571588121e-01 2.905786001994e-01 2.899853094506e-01 2.893780289275e-01 2.887798779171e-01 2.881992698925e-01 2.876199581822e-01 2.870283174449e-01 2.864338912114e-01 2.858534429175e-01 2.852830693453e-01 2.847049230108e-01 2.841175310110e-01 2.835360316844e-01 2.829703931124e-01 2.824095796632e-01 2.818372997184e-01 2.812597145842e-01 2.806924688900e-01 2.801372226146e-01 2.795814108691e-01 2.790177352150e-01 2.784542246290e-01 2.779022586569e-01 2.773584170370e-01 2.768123395694e-01 2.762618679164e-01 2.757134184588e-01 2.751774166766e-01 2.746486932811e-01 2.741167313824e-01 2.735816699488e-01 2.730522800030e-01 2.725322857938e-01 2.720175745120e-01 2.715007864854e-01 2.709847085217e-01 2.704763891405e-01 2.699740667417e-01 2.694723198712e-01 2.689716944406e-01 2.684775215167e-01 2.679916628071e-01 2.675088531717e-01 2.670240183161e-01 2.665439485475e-01 2.660743094180e-01 2.656126807576e-01 2.651506269445e-01 2.646892602368e-01 2.642367134423e-01 2.637945892805e-01 2.633575067137e-01 2.629213803985e-01 2.624909028879e-01 2.620706854179e-01 2.616567851290e-01 2.612464405556e-01 2.608423212880e-01 2.604463143879e-01 2.600565842066e-01 2.596725689969e-01 2.592921925813e-01 2.589216381848e-01 2.585599865057e-01 2.582016772147e-01 2.578480397993e-01 2.575015520111e-01 2.571626871137e-01 2.568319902426e-01 2.565074729858e-01 2.561872431985e-01 2.558759741160e-01 2.555704537874e-01 2.552712405400e-01 2.549814401110e-01 2.546979809788e-01 2.544221833415e-01 2.541531346032e-01 2.538887803762e-01 2.536355356907e-01 2.533913953171e-01 2.531522960818e-01 2.529210953773e-01 2.526980502995e-01 2.524840420356e-01 2.522778349251e-01 2.520784052682e-01 2.518868401720e-01 2.517058140740e-01 2.515308462301e-01 2.513645402017e-01 2.512056462391e-01 2.510555568679e-01 2.509141251427e-01 2.507807372405e-01 2.506536240678e-01 2.505367865477e-01 2.504264478765e-01 2.503243726695e-01 2.502317971468e-01 2.501473220162e-01 2.500688995579e-01 2.500005280575e-01 2.499397833613e-01 2.498879790901e-01 2.498446160267e-01 2.498075133928e-01 2.497801599753e-01 2.497614742445e-01 2.497493119774e-01 2.497455769708e-01 2.497507317323e-01 2.497631601617e-01 2.497836173100e-01 2.498122636431e-01 2.498476399868e-01 2.498928554273e-01 2.499448011135e-01 2.500045480983e-01 2.500712278611e-01 2.501446887239e-01 2.502269269315e-01 2.503180346896e-01 2.504146544176e-01 2.505174443970e-01 2.506272660357e-01 2.507448396725e-01 2.508699604471e-01 2.510033300043e-01 2.511398560557e-01 2.512822453746e-01 2.514320369584e-01 2.515891111366e-01 2.517534068607e-01 2.519216112904e-01 2.520946282487e-01 2.522732000410e-01 2.524563905903e-01 2.526477822160e-01 2.528447054932e-01 2.530446217694e-01 2.532492881860e-01 2.534564539771e-01 2.536697757391e-01 2.538910680107e-01 2.541157477229e-01 2.543450914554e-01 2.545758726348e-01 2.548097719393e-01 2.550503907215e-01 2.552951747640e-01 2.555433189954e-01 2.557949788035e-01 2.560465670899e-01 2.563021712925e-01 2.565606569169e-01 2.568209993838e-01 2.570847663761e-01 2.573485722862e-01 2.576148013599e-01 2.578825701656e-01 2.581508893094e-01 2.584204255507e-01 2.586904392844e-01 2.589616389566e-01 2.592334485081e-01 2.595056329360e-01 2.597763453810e-01 2.600475477758e-01 2.603179470471e-01 2.605885617599e-01 2.608573514756e-01 2.611242355416e-01 2.613909834291e-01 2.616551608641e-01 2.619170503105e-01 2.621770650472e-01 2.624326491933e-01 2.626876571847e-01 2.629409231519e-01 2.631888468055e-01 2.634341073356e-01 2.636727808478e-01 2.639096226537e-01 2.641437320756e-01 2.643738469125e-01 2.645982926406e-01 2.648164452627e-01 2.650284576582e-01 2.652377908016e-01 2.654427524823e-01 2.656408809732e-01 2.658316552676e-01 2.660142831204e-01 2.661911973709e-01 2.663627386768e-01 2.665259935148e-01 2.666823359055e-01 2.668290745225e-01 2.669668631755e-01 2.670959832720e-01 2.672177543648e-01 2.673295651744e-01 2.674331493241e-01 2.675267833785e-01 2.676092900717e-01 2.676799790198e-01 2.677429108495e-01 2.677956438981e-01 2.678374514098e-01 2.678660169615e-01 2.678840076205e-01 2.678899670141e-01 2.678848697564e-01 2.678680009893e-01 2.678386425157e-01 2.677956115109e-01 2.677392860200e-01 2.676703293504e-01 2.675884725295e-01 2.674931826884e-01 2.673825318372e-01 2.672571529767e-01 2.671167396403e-01 2.669638894453e-01 2.667968116984e-01 2.666120697986e-01 2.664120588252e-01 2.661953079705e-01 2.659640213591e-01 2.657182217849e-01 2.654531820886e-01 2.651724923484e-01 2.648728857846e-01 2.645574107322e-01 2.642261916138e-01 2.638752663865e-01 2.635068639903e-01 2.631200641486e-01 2.627138276958e-01 2.622915848948e-01 2.618475832694e-01 2.613864619150e-01 2.609059052076e-01 2.604050898273e-01 2.598864725199e-01 2.593475078825e-01 2.587878813735e-01 2.582095903751e-01 2.576094048058e-01 2.569916037545e-01 2.563505151066e-01 2.556902195727e-01 2.550084818705e-01 2.543056855586e-01 2.535845147922e-01 2.528411737730e-01 2.520747710994e-01 2.512879065812e-01 2.504784963787e-01 2.496488281356e-01 2.487985850327e-01 2.479243847695e-01 2.470293688107e-01 2.461102435463e-01 2.451719901001e-01 2.442120035359e-01 2.432279765808e-01 2.422230911841e-01 2.411935026039e-01 2.401440643334e-01 2.390739015880e-01 2.379794330195e-01 2.368646156272e-01 2.357249703240e-01 2.345647458901e-01 2.333838035543e-01 2.321802557272e-01 2.309548413275e-01 2.297066597568e-01 2.284376059116e-01 2.271483731144e-01 2.258364008099e-01 2.245039857576e-01 2.231492060104e-01 2.217745972842e-01 2.203796772468e-01 2.189638723976e-01 2.175294805809e-01 2.160723681203e-01 2.145967959090e-01 2.131025092127e-01 2.115876764007e-01 2.100565408498e-01 2.085046610602e-01 2.069357739010e-01 2.053494786432e-01 2.037449194542e-01 2.021259121118e-01 2.004883790340e-01 1.988360624576e-01 1.971683838881e-01 1.954853195887e-01 1.937897347670e-01 1.920795280170e-01 1.903567582412e-01 1.886226324293e-01 1.868763670245e-01 1.851206956291e-01 1.833534006574e-01 1.815780899921e-01 1.797958620743e-01 1.780048053539e-01 1.762098326132e-01 1.744079536300e-01 1.726021656056e-01 1.707955117651e-01 1.689860624371e-01 1.671765841347e-01 1.653673328685e-01 1.635619382349e-01 1.617598796020e-01 1.599620322820e-01 1.581732371767e-01 1.563916222332e-01 1.546212833976e-01 1.528630205939e-01 1.511187375392e-01 1.493909049245e-01 1.476804815148e-01 1.459915402126e-01 1.443240865156e-01 1.426812521971e-01 1.410667286766e-01 1.394811773861e-01 1.379284715266e-01 1.364093266190e-01 1.349286763576e-01 1.334883562291e-01 1.320914325680e-01 1.307393526897e-01 1.294374818931e-01 1.281855964920e-01 1.269904580930e-01 1.258521258264e-01 1.247742467742e-01 1.237604618905e-01 1.228126104766e-01 1.219353377486e-01 1.211288506002e-01 1.203977123439e-01 1.197444752482e-01 1.191702606650e-01 1.186788008366e-01 1.182699629426e-01 1.179481204970e-01 1.177127801521e-01 1.175669427680e-01 1.175112304700e-01 1.175452570935e-01 1.176707802775e-01 1.178877051242e-01 1.181960071438e-01 1.185960880363e-01 1.190863739817e-01 1.196667873795e-01 1.203350290813e-01 1.210912812175e-01 1.219324079814e-01 1.228580387063e-01 1.238646311405e-01 1.249515958664e-01 1.261169805501e-01 1.273542764507e-01 1.286655351463e-01 1.300459338215e-01 1.314929132326e-01 1.330037552814e-01 1.345750992091e-01 1.362049658683e-01 1.378899843062e-01 1.396263731959e-01 1.414134865168e-01 1.432451939555e-01 1.451214166423e-01 1.470376072119e-01 1.489905248616e-01 1.509798801836e-01 1.530009808398e-01 1.550517404413e-01 1.571284110191e-01 1.592296918048e-01 1.613536154517e-01 1.634952073079e-01 1.656552576956e-01 1.678284905496e-01 1.700147348116e-01 1.722109936769e-01 1.744152667507e-01 1.766254002449e-01 1.788379978171e-01 1.810517938329e-01 1.832670132204e-01 1.854780360329e-01 1.876866460886e-01 1.898875706209e-01 1.920813534890e-01 1.942655209426e-01 1.964368825130e-01 1.985973626353e-01 2.007415023265e-01 2.028697051658e-01 2.049809990642e-01 2.070701512603e-01 2.091418034617e-01 2.111878997626e-01 2.132115131750e-01 2.152113450245e-01 2.171818683631e-01 2.191257773982e-01 2.210398946178e-01 2.229232047761e-01 2.247765298043e-01 2.265933165236e-01 2.283794869441e-01 2.301276776649e-01 2.318392531859e-01 2.335155872447e-01 2.351496794959e-01 2.367472459652e-01 2.383019725304e-01 2.398153893221e-01 2.412859347291e-01 2.427124541820e-01 2.440944809049e-01 2.454309465245e-01 2.467202223329e-01 2.479636141275e-01 2.491572493663e-01 2.503037029894e-01 2.513997436838e-01 2.524461013144e-01 2.534405172292e-01 2.543830277957e-01 2.552746379687e-01 2.561118542369e-01 2.568963666902e-01 2.576285528958e-01 2.583039578383e-01 2.589261975713e-01 2.594917994917e-01 2.600017824341e-01 2.604571767410e-01 2.608544846236e-01 2.611976473954e-01 2.614809478764e-01 2.617096666568e-01 2.618807425742e-01 2.619933859278e-01 2.620507454625e-01 2.620491594954e-01 2.619914534999e-01 2.618769761307e-01 2.617036690673e-01 2.614758328394e-01 2.611899268755e-01 2.608485683563e-01 2.604523863223e-01 2.599980689156e-01 2.594921102514e-01 2.589297695624e-01 2.583152895114e-01 2.576479586975e-01 2.569271956561e-01 2.561570462003e-01 2.553352397732e-01 2.544651791197e-01 2.535467047332e-01 2.525801862693e-01 2.515707828863e-01 2.505149147433e-01 2.494173789103e-01 2.482790385304e-01 2.470991439983e-01 2.458852065167e-01 2.446329624283e-01 2.433479305246e-01 2.420320373181e-01 2.406845411517e-01 2.393131995683e-01 2.379148691622e-01 2.364954432105e-01 2.350589950914e-01 2.336023806867e-01 2.321366563665e-01 2.306567913341e-01 2.291730869871e-01 2.276854440640e-01 2.261945140862e-01 2.247112380191e-01 2.232323884601e-01 2.217659470600e-01 2.203152795161e-01 2.188815218841e-01 2.174749388197e-01 2.160922771225e-01 2.147438322840e-01 2.134326146639e-01 2.121598379090e-01 2.109370457903e-01 2.097611382588e-01 2.086421532317e-01 2.075837055611e-01 2.065866712767e-01 2.056628452288e-01 2.048092798416e-01 2.040361517279e-01 2.033458972645e-01 2.027395857228e-01 2.022290760696e-01 2.018094271348e-01 2.014910800939e-01 2.012730132133e-01 2.011593768311e-01 2.011558223316e-01 2.012600529333e-01 2.014788464646e-01 2.018112478390e-01 2.022581822180e-01 2.028255092228e-01 2.035055958541e-01 2.043055997078e-01 2.052220805713e-01 2.062526180784e-01 2.074028512343e-01 2.086626011149e-01 2.100382365030e-01 2.115211337965e-01 2.131095887407e-01 2.148075726597e-01 2.165995416307e-01 2.184951804230e-01 2.204814663706e-01 2.225561639285e-01 2.247194033997e-01 2.269586246561e-01 2.292797869506e-01 2.316692511806e-01 2.341249002120e-01 2.366455056400e-01 2.392191024560e-01 2.418476531862e-01 2.445214220458e-01 2.472344396662e-01 2.499876302630e-01 2.527672407616e-01 2.555766982863e-01 2.584048654366e-01 2.612479295164e-01 2.641042771975e-01 2.669618389111e-01 2.698243051711e-01 2.726802222015e-01 2.755252837157e-01 2.783595255283e-01 2.811707074014e-01 2.839616702994e-01 2.867230791726e-01 2.894513095650e-01 2.921444135907e-01 2.947930828612e-01 2.973980605873e-01 2.999515355710e-01 3.024498075464e-01 3.048919072882e-01 3.072685202835e-01 3.095807864698e-01 3.118214476308e-01 3.139870240903e-01 3.160765066492e-01 3.180824076837e-01 3.200050246088e-01 3.218370445200e-01 3.235762880903e-01 3.252222301417e-01 3.267654722426e-01 3.282092841827e-01 3.295469646515e-01 3.307752544020e-01 3.318940320616e-01 3.328966534476e-01 3.337847034704e-01 3.345501113616e-01 3.351937032397e-01 3.357145523257e-01 3.361040217511e-01 3.363681523836e-01 3.364976031016e-01 3.364940714235e-01 3.363567193678e-01 3.360780212744e-01 3.356634124338e-01 3.351060643168e-01 3.344042828048e-01 3.335633991607e-01 3.325723975743e-01 3.314380111312e-01 3.301569707161e-01 3.287251747017e-01 3.271495962307e-01 3.254213030471e-01 3.235458854670e-01 3.215200098040e-01 3.193446085225e-01 3.170217337313e-01 3.145478063191e-01 3.119286285299e-01 3.091616626022e-01 3.062460078982e-01 3.031890505423e-01 2.999861379993e-01 2.966432646264e-01 2.931614849215e-01 2.895407083881e-01 2.857867516550e-01 2.819001652228e-01 2.778853767437e-01 2.737471817771e-01 2.694858299127e-01 2.651102254047e-01 2.606221321755e-01 2.560286685782e-01 2.513353654757e-01 2.465469224570e-01 2.416736946273e-01 2.367201910902e-01 2.316975457527e-01 2.266137781882e-01 2.214788649153e-01 2.163064066292e-01 2.111061340245e-01 2.058948412473e-01 2.006842569696e-01 1.954920687994e-01 1.903378295402e-01 1.852393531811e-01 1.802212667213e-01 1.753058534421e-01 1.705190002940e-01 1.658905085544e-01 1.614487118467e-01 1.572309142797e-01 1.532655098421e-01 1.495949701493e-01 1.462537346394e-01 1.432784843294e-01 1.407097602702e-01 1.385808468839e-01 1.369242110732e-01 1.357682520523e-01 1.351327284739e-01 1.350364069476e-01 1.354808228612e-01 1.364685109902e-01 1.379900870622e-01 1.400246963087e-01 1.425547706453e-01 1.455470220863e-01 1.489720160192e-01 1.527937322850e-01 1.569733043213e-01 1.614777474960e-01 1.662660968030e-01 1.713059334745e-01 1.765617788936e-01 1.820002938461e-01 1.875922404618e-01 1.933071090798e-01 1.991195650048e-01 2.050016308160e-01 2.109295190965e-01 2.168846351699e-01 2.228398081003e-01 2.287808287027e-01 2.346856216960e-01 2.405373188911e-01 2.463223782274e-01 2.520177414561e-01 2.576154861439e-01 2.630976532961e-01 2.684498600029e-01 2.736625827198e-01 2.787179951208e-01 2.836075070486e-01 2.883184461999e-01 2.928382635612e-01 2.971584158861e-01 3.012658489500e-01 3.051529384581e-01 3.088077951978e-01 3.122202725258e-01 3.153855827312e-01 3.182901609731e-01 3.209287630750e-01 3.232931794410e-01 3.253724332445e-01 3.271650746498e-01 3.286596872283e-01 3.298519256979e-01 3.307375248413e-01 3.313070069196e-01 3.315594916380e-01 3.314873162925e-01 3.310882064702e-01 3.303601382717e-01 3.292970712687e-01 3.279010621233e-01 3.261662680252e-01 3.240970655222e-01 3.216902017917e-01 3.189465290719e-01 3.158701107479e-01 3.124611490810e-01 3.087258112914e-01 3.046681855063e-01 3.002943667798e-01 2.956140431983e-01 2.906357558030e-01 2.853694967536e-01 2.798295380786e-01 2.740319144625e-01 2.679943685624e-01 2.617361917330e-01 2.552847074796e-01 2.486648642369e-01 2.419095583024e-01 2.350566450620e-01 2.281486331471e-01 2.212346432945e-01 2.143696047840e-01 2.076195822300e-01 2.010571771675e-01 1.947623714968e-01 1.888310694436e-01 1.833624093071e-01 1.784657313659e-01 1.742580930845e-01 1.708534237897e-01 1.683667728660e-01 1.669001251456e-01 1.665362861760e-01 1.673373552107e-01 1.693355651397e-01 1.725284255117e-01 1.768885714033e-01 1.823620618541e-01 1.888723571912e-01 1.963319931269e-01 2.046462676408e-01 2.137167868582e-01 2.234465336145e-01 2.337447219515e-01 2.445240664866e-01 2.557035964817e-01 2.672073241807e-01 2.789658485839e-01 2.909152159587e-01 3.029956476128e-01 3.151519680257e-01 3.273320918011e-01 3.394883186074e-01 3.515737364213e-01 3.635459892793e-01 3.753653605114e-01 3.869904566483e-01 3.983857914071e-01 4.095136525208e-01 4.203419827692e-01 4.308353651404e-01 4.409640923898e-01 4.506965090322e-01 4.600027289981e-01 4.688564437665e-01 4.772276101577e-01 4.850930226363e-01 4.924276189785e-01 4.992072689880e-01 5.054116165944e-01 5.110185035638e-01 5.160094909810e-01 5.203685618092e-01 5.240756657197e-01 5.271209602616e-01 5.294906304305e-01 5.311738792248e-01 5.321654305879e-01 5.324546909554e-01 5.320429731399e-01 5.309244577071e-01 5.291020509140e-01 5.265825922616e-01 5.233689872356e-01 5.194743078798e-01 5.149126629346e-01 5.096982325071e-01 5.038567979632e-01 4.974081143338e-01 4.903867623186e-01 4.828242076367e-01 4.747579021155e-01 4.662381146385e-01 4.573103377913e-01 4.480351208802e-01 4.384752490169e-01 4.286990114586e-01 4.187921291137e-01 4.088356234332e-01 3.989275502178e-01 3.891745626474e-01 3.796848746904e-01 3.705844490328e-01 3.619987388488e-01 3.540588387505e-01 3.469032180530e-01 3.406645468859e-01 3.354714792506e-01 3.314403246724e-01 3.286730943180e-01 3.272482860561e-01 3.272132761443e-01 3.285936530350e-01 3.313737102725e-01 3.355155108360e-01 3.409473374101e-01 3.475727655824e-01 3.552817577139e-01 3.639447666733e-01 3.734290630620e-01 3.835939535743e-01 3.943006960264e-01 4.054144141885e-01 4.167989418656e-01 4.283325220863e-01 4.398935284681e-01 4.513683548390e-01 4.626549086643e-01 4.736522940825e-01 4.842684377777e-01 4.944200600877e-01 5.040274293336e-01 5.130171012991e-01 5.213229557498e-01 5.288841152886e-01 5.356441122392e-01 5.415529553569e-01 5.465647426186e-01 5.506395008510e-01 5.537428680480e-01 5.558428206343e-01 5.569156456759e-01 5.569426652059e-01 5.559067717219e-01 5.538034900200e-01 5.506251570377e-01 5.463742917145e-01 5.410642586793e-01 5.347034787247e-01 5.273171217929e-01 5.189329013528e-01 5.095857441154e-01 4.993219959333e-01 4.881931105698e-01 4.762604870584e-01 4.635985203437e-01 4.502937630681e-01 4.364415580990e-01 4.221537481679e-01 4.075620614609e-01 3.928093199107e-01 3.780664450245e-01 3.635193309672e-01 3.493799298743e-01 3.358847008761e-01 3.232894176881e-01 3.118686435179e-01 3.019058923917e-01 2.936743753120e-01 2.874320279629e-01 2.833813432067e-01 2.816609471727e-01 2.823256445191e-01 2.853304444237e-01 2.905506522450e-01 2.977760548052e-01 3.067517898923e-01 3.171839405444e-01 3.287700062234e-01 3.412119899272e-01 3.542255077868e-01 3.675448528975e-01 3.809273437210e-01 3.941552476617e-01 4.070336292742e-01 4.193830002800e-01 4.310552314328e-01 4.419101398166e-01 4.518315143913e-01 4.607199359522e-01 4.684854807793e-01 4.750625590018e-01 4.803951233353e-01 4.844400985444e-01 4.871789548372e-01 4.885951528263e-01 4.886971521165e-01 4.875066627686e-01 4.850543524374e-01 4.813975852555e-01 4.766005738712e-01 4.707495931224e-01 4.639455543487e-01 4.563049242843e-01 4.479660899862e-01 4.390762878690e-01 4.298062500421e-01 4.203369106357e-01 4.108615515441e-01 4.015921138677e-01 3.927269999175e-01 3.844870729180e-01 3.770733529112e-01 3.706693709878e-01 3.654491653829e-01 3.615354451669e-01 3.590201654087e-01 3.579476659676e-01 3.583015371549e-01 3.600341862896e-01 3.630333377494e-01 3.671636591008e-01 3.722596939319e-01 3.781317306619e-01 3.845963647528e-01 3.914560894483e-01 3.985305842954e-01 4.056515908653e-01 4.126577125736e-01 4.194218884505e-01 4.258186351853e-01 4.317564960432e-01 4.371574930836e-01 4.419575095442e-01 4.461241963496e-01 4.496222841600e-01 4.524455697497e-01 4.545995107194e-01 4.560901591441e-01 4.569495436102e-01 4.572060062225e-01 4.568943099749e-01 4.560681961971e-01 4.547637050311e-01 4.530377792071e-01 4.509387710829e-01 4.485173714744e-01 4.458249045314e-01 4.429051364794e-01 4.398083988700e-01 4.365761304274e-01 4.332472149928e-01 4.298665428534e-01 4.264629855780e-01 4.230782635738e-01 4.197439006229e-01 4.164914772044e-01 4.133563730765e-01 4.103664419922e-01 4.075624958546e-01 4.049725202847e-01 4.026364053532e-01 4.005958724023e-01 3.988838975311e-01 3.975502289642e-01 3.966362774118e-01 3.961838993189e-01 3.962418759554e-01 3.968504168216e-01 3.980524882475e-01 3.998785667948e-01 4.023608816893e-01 4.055170647210e-01 4.093504726282e-01 4.138582377872e-01 4.190125590247e-01 4.247751119635e-01 4.310869160593e-01 4.378703136163e-01 4.450390308860e-01 4.524795803265e-01 4.600777020330e-01 4.677073398651e-01 4.752345676827e-01 4.825357533302e-01 4.894791651161e-01 4.959525534791e-01 5.018598039336e-01 5.071141628571e-01 5.116708254305e-01 5.155027826695e-01 5.186195874480e-01 5.210721397676e-01 5.229350621884e-01 5.243366691609e-01 5.254253924669e-01 5.263826923441e-01 5.274180768565e-01 5.287367607424e-01 5.305552025705e-01 5.330641653599e-01 5.364259466263e-01 5.407574815675e-01 5.461135253190e-01 5.524906442137e-01 5.598149833136e-01 5.679510092453e-01 5.767134084958e-01 5.858656101133e-01 5.951567396622e-01 6.043142419359e-01 6.130782234279e-01 6.212091274681e-01 6.284903012317e-01 6.347603256217e-01 6.398976085000e-01 6.438364805384e-01 6.465747873594e-01 6.481523079632e-01 6.486714497636e-01 6.482690562278e-01 6.471155524585e-01 6.454055893189e-01 6.433268237116e-01 6.410660559258e-01 6.387744129789e-01 6.365631835752e-01 6.344969238332e-01 6.325747833795e-01 6.307521477920e-01 6.289291224446e-01 6.269696786013e-01 6.247243557834e-01 6.220371442117e-01 6.187797948489e-01 6.148585608418e-01 6.102431999276e-01 6.049766640601e-01 5.991791457222e-01 5.930713421671e-01 5.869453082977e-01 5.811686825830e-01 5.761633612056e-01 5.723596753390e-01 5.701779087461e-01 5.699684504593e-01 5.719730661158e-01 5.763050532261e-01 5.829089299645e-01 5.915906420525e-01 6.020055864837e-01 6.137160622084e-01 6.262211448014e-01 6.389909836075e-01 6.515208812510e-01 6.633469172660e-01 6.740781623139e-01 6.834158148851e-01 6.911464430358e-01 6.971683514278e-01 7.014689745860e-01 7.041254820222e-01 7.053012172202e-01 7.052047979634e-01 7.041024667611e-01 7.022733326350e-01 6.999984531757e-01 6.975435070518e-01 6.951248873699e-01 6.929258988301e-01 6.910646994255e-01 6.896023896391e-01 6.885697073299e-01 6.879466920972e-01 6.877114392394e-01 6.878373356190e-01 6.883098979188e-01 6.891526037600e-01 6.904041956017e-01 6.921400412385e-01 6.944464220102e-01 6.973930962260e-01 7.010488270519e-01 7.054135137184e-01 7.104462517451e-01 7.160304295855e-01 7.219808456313e-01 7.280750470551e-01 7.340433558532e-01 7.396310521433e-01 7.446073597930e-01 7.487860375007e-01 7.520850472138e-01 7.544894214413e-01 7.560991560278e-01 7.571010618754e-01 7.577503250114e-01 7.583771105234e-01 7.593156679726e-01 7.609198619754e-01 7.635216468812e-01 7.673988300300e-01 7.728022230255e-01 7.798932331748e-01 7.887861347334e-01 7.995158699104e-01 8.120124498446e-01 8.261395603182e-01 8.416295417751e-01 8.581248069087e-01 8.751830491182e-01 8.922734305118e-01 9.088721807320e-01 9.244452217451e-01 9.385397751153e-01 9.508214355950e-01 9.610605214074e-01 9.692072108986e-01 9.753029410847e-01 9.794890819536e-01 9.819692599645e-01 9.828986671713e-01 9.824417487038e-01 9.806822825077e-01 9.776718196987e-01 9.704974414136e-01 9.581831869216e-01 9.485358817070e-01 9.465098125841e-01 9.495747823341e-01 9.503443032891e-01 9.437246388453e-01 9.316790494054e-01 9.217283169513e-01 9.202867778498e-01 9.266519668015e-01 9.338214840088e-01 9.353197466319e-01 9.310614742244e-01 9.272543613883e-01 9.305849285269e-01 9.417640651182e-01 9.548083834604e-01 9.628475539403e-01 9.644120597577e-01 9.645914582693e-01 9.702529355982e-01 9.835085118818e-01 9.996253964070e-01 1.011483287372e+00 1.015970803339e+00 1.016417904552e+00 1.019213657499e+00 1.027625504949e+00 1.038608178273e+00 1.045662408923e+00 1.044888396875e+00 1.038549924498e+00 1.033152027931e+00 1.033572504621e+00 1.038627207590e+00 1.042405937611e+00 1.039974936087e+00 1.031980852535e+00 1.024206702719e+00 1.022353005725e+00 1.026773945996e+00 1.032431382350e+00 1.034037252286e+00 1.031219317504e+00 1.029107532277e+00 1.033712422129e+00 1.046156275442e+00 1.061523856077e+00 1.073496087905e+00 1.079929768230e+00 1.084419043862e+00 1.092694522957e+00 1.106985777385e+00 1.123714733462e+00 1.136852553448e+00 1.143397067211e+00 1.145837767050e+00 1.149688543151e+00 1.158216627700e+00 1.169132670828e+00 1.176579458089e+00 1.176437178159e+00 1.169892948945e+00 1.162297432315e+00 1.158358158133e+00 1.157819442927e+00 1.155787480162e+00 1.147449327448e+00 1.132666206398e+00 1.116295490349e+00 1.103983677760e+00 1.096994044675e+00 1.091944699587e+00 1.019060167264e+00 8.826238641007e-01 8.135184379928e-01 8.919428637958e-01 1.021672169414e+00 1.076984702436e+00 1.014915904414e+00 8.849235297894e-01 8.126449672651e-01 8.827330222299e-01 1.011169262891e+00 1.076184360334e+00 1.031816237686e+00 9.175409142842e-01 8.424801037815e-01 8.936098181409e-01 1.015803194794e+00 1.097462608450e+00 1.082802080043e+00 9.897465339316e-01 8.993616006820e-01 9.023447280149e-01 9.938404488474e-01 1.084812911623e+00 1.108010163534e+00 1.057468772638e+00 9.823530874058e-01 9.528548787014e-01 9.932526891037e-01 1.057847794529e+00 1.090767468139e+00 1.074342822064e+00 1.032281764561e+00 1.006304095988e+00 1.019069400081e+00 1.055171764609e+00 1.082995927472e+00 1.084221976156e+00 1.063139054052e+00 1.039624820041e+00 1.033323577268e+00 1.048045111665e+00 1.069311619261e+00 1.077748163073e+00 1.065427293733e+00 1.042446210329e+00 1.028968103914e+00 1.035614747762e+00 1.051494994659e+00 1.056416403463e+00 1.042481089400e+00 1.021966251801e+00 1.013890703507e+00 1.021757075602e+00 1.029816076150e+00 1.022959739152e+00 1.004669507796e+00 9.929486086285e-01 9.984740736845e-01 1.011215413999e+00 1.013853078531e+00 1.003643130813e+00 9.960389709478e-01 1.005923376312e+00 1.028102426323e+00 1.042758774745e+00 1.038237183763e+00 1.023238209893e+00 1.017298992734e+00 1.029425979241e+00 1.048618897639e+00 1.057534156179e+00 1.050043238486e+00 1.034703433846e+00 1.025071039218e+00 1.027507829968e+00 1.038145428972e+00 1.048989913128e+00 1.054058396047e+00 1.051441653857e+00 1.043295109343e+00 1.035681104335e+00 1.035682475624e+00 1.045273940128e+00 1.057969948778e+00 1.063532876153e+00 1.057523999255e+00 1.046363673204e+00 1.042363103036e+00 1.052037598870e+00 1.069049012807e+00 1.080443328821e+00 1.078947127162e+00 1.069335352512e+00 1.116809567282e+00
 3.569554041570e-01 3.568186029411e-01 3.571422394647e-01 3.575066541960e-01 3.574154852336e-01 3.570058452626e-01 3.568634735308e-01 3.571905835841e-01 3.575204697223e-01 3.573815100170e-01 3.569531429696e-01 3.568073396042e-01 3.571122498065e-01 3.574028426343e-01 3.572232508033e-01 3.567611749831e-01 3.565963481194e-01 3.568898566350e-01 3.571463895174e-01 3.569163570269e-01 3.564305190668e-01 3.562704916828e-01 3.565440705576e-01 3.567442606271e-01 3.564725471077e-01 3.559868813068e-01 3.558255308036e-01 3.560656416627e-01 3.562224650229e-01 3.559196749355e-01 3.554039276047e-01 3.552029211397e-01 3.553986449682e-01 3.555147950531e-01 3.551803717599e-01 3.546313894427e-01 3.543764796146e-01 3.544936188070e-01 3.545430025633e-01 3.541845872921e-01 3.536428768520e-01 3.533887100021e-01 3.534801747238e-01 3.534816884043e-01 3.530800501082e-01 3.525288748635e-01 3.522964819749e-01 3.524020550854e-01 3.523774200422e-01 3.519166315541e-01 3.513003231305e-01 3.510061876005e-01 3.510481138776e-01 3.509669348524e-01 3.504715137411e-01 3.498279766364e-01 3.494747954605e-01 3.494192496545e-01 3.492528659793e-01 3.487465867413e-01 3.481653226629e-01 3.478653173363e-01 3.477828637829e-01 3.475444860094e-01 3.470218629223e-01 3.465152320971e-01 3.463084199403e-01 3.462511351739e-01 3.459738100422e-01 3.454164828453e-01 3.449143065047e-01 3.447251473104e-01 3.446641358656e-01 3.443622376962e-01 3.437758032743e-01 3.432318942993e-01 3.429693516634e-01 3.428303219349e-01 3.424994567389e-01 3.419181159318e-01 3.413352895087e-01 3.409626311674e-01 3.407143407487e-01 3.403501368854e-01 3.397942974794e-01 3.392082662444e-01 3.387586835563e-01 3.384117486549e-01 3.380123222295e-01 3.374891657660e-01 3.369274896095e-01 3.364430779914e-01 3.360345326189e-01 3.356041109868e-01 3.350998326731e-01 3.345735053071e-01 3.340944363417e-01 3.336544557210e-01 3.331966140646e-01 3.326993330360e-01 3.321973291596e-01 3.317242153452e-01 3.312662999510e-01 3.307892854692e-01 3.302889618860e-01 3.297951465862e-01 3.293207370013e-01 3.288477850978e-01 3.283570882270e-01 3.278545252479e-01 3.273587958105e-01 3.268754856228e-01 3.263922845498e-01 3.258941687937e-01 3.253847258273e-01 3.248799381081e-01 3.243839074981e-01 3.238880439084e-01 3.233823330285e-01 3.228677310492e-01 3.223477220346e-01 3.218261805218e-01 3.213083724235e-01 3.207928971872e-01 3.202760776294e-01 3.197484678825e-01 3.192039032079e-01 3.186570730548e-01 3.181295335431e-01 3.176139311590e-01 3.170801320028e-01 3.165147380704e-01 3.159453725101e-01 3.154045017741e-01 3.148861179844e-01 3.143474956866e-01 3.137638211442e-01 3.131713783330e-01 3.126210212271e-01 3.121056984374e-01 3.115650917908e-01 3.109682606160e-01 3.103559191177e-01 3.097949825540e-01 3.092865476703e-01 3.087584500453e-01 3.081614536773e-01 3.075373730143e-01 3.069632414569e-01 3.064499952511e-01 3.059313998963e-01 3.053522631680e-01 3.047333147060e-01 3.041434539469e-01 3.036069188978e-01 3.030806060336e-01 3.025152871923e-01 3.019154930889e-01 3.013202141558e-01 3.007516725726e-01 3.001959374732e-01 2.996298547266e-01 2.990483362745e-01 2.984593728889e-01 2.978705676665e-01 2.972844170103e-01 2.967057698801e-01 2.961318783606e-01 2.955497286800e-01 2.949553917953e-01 2.943593041039e-01 2.937750769916e-01 2.931979770681e-01 2.926145882740e-01 2.920225880264e-01 2.914348734803e-01 2.908593943544e-01 2.902829842707e-01 2.896935692299e-01 2.891041539989e-01 2.885324126178e-01 2.879736523059e-01 2.874042685884e-01 2.868170389819e-01 2.862353988174e-01 2.856768289763e-01 2.851290549141e-01 2.845689441845e-01 2.839945528282e-01 2.834290997044e-01 2.828829797254e-01 2.823405425141e-01 2.817871897998e-01 2.812306486844e-01 2.806882856046e-01 2.801577449834e-01 2.796219784399e-01 2.790777566044e-01 2.785397437364e-01 2.780172527956e-01 2.775018937105e-01 2.769773094114e-01 2.764482565742e-01 2.759283300369e-01 2.754225532071e-01 2.749184004186e-01 2.744068715253e-01 2.738970858208e-01 2.733983810077e-01 2.729088159553e-01 2.724199134624e-01 2.719257939657e-01 2.714366243113e-01 2.709593663459e-01 2.704893231813e-01 2.700190201680e-01 2.695462571652e-01 2.690796970836e-01 2.686244843574e-01 2.681738858940e-01 2.677229140768e-01 2.672739958153e-01 2.668326403797e-01 2.663987901146e-01 2.659675693359e-01 2.655364999567e-01 2.651139326324e-01 2.646995674208e-01 2.642889402686e-01 2.638784258777e-01 2.634731215056e-01 2.630794774729e-01 2.626932211010e-01 2.623081272832e-01 2.619247413519e-01 2.615503484002e-01 2.611871543958e-01 2.608303912969e-01 2.604757330937e-01 2.601259817675e-01 2.597874274252e-01 2.594559157313e-01 2.591296643388e-01 2.588094519720e-01 2.584981841189e-01 2.581939755532e-01 2.578954502802e-01 2.576017205382e-01 2.573172602214e-01 2.570425354939e-01 2.567734690040e-01 2.565082733161e-01 2.562510660831e-01 2.560011400348e-01 2.557598224515e-01 2.555251141349e-01 2.552964446085e-01 2.550761673204e-01 2.548612304365e-01 2.546536203388e-01 2.544560714650e-01 2.542645374168e-01 2.540808168710e-01 2.539029735121e-01 2.537322461240e-01 2.535707449895e-01 2.534195339499e-01 2.532736140984e-01 2.531352235386e-01 2.530044210532e-01 2.528818366936e-01 2.527693148210e-01 2.526624383417e-01 2.525631736595e-01 2.524745338584e-01 2.523911472295e-01 2.523163905408e-01 2.522495812613e-01 2.521902339408e-01 2.521400981439e-01 2.520982390021e-01 2.520608034561e-01 2.520327103204e-01 2.520127883266e-01 2.519990736176e-01 2.519949132272e-01 2.519977109091e-01 2.520073259172e-01 2.520244915218e-01 2.520501458874e-01 2.520824850453e-01 2.521237490815e-01 2.521701993225e-01 2.522247314568e-01 2.522884472812e-01 2.523571947334e-01 2.524334793563e-01 2.525172019779e-01 2.526087503774e-01 2.527064822639e-01 2.528102462511e-01 2.529213276480e-01 2.530398146519e-01 2.531646639716e-01 2.532955308073e-01 2.534327934972e-01 2.535756399032e-01 2.537254310999e-01 2.538818761789e-01 2.540450737552e-01 2.542111796569e-01 2.543834904472e-01 2.545612555379e-01 2.547464666972e-01 2.549369255871e-01 2.551305865464e-01 2.553293000649e-01 2.555317137657e-01 2.557398796064e-01 2.559550183312e-01 2.561720897394e-01 2.563925988837e-01 2.566161485763e-01 2.568427306620e-01 2.570759350267e-01 2.573127461961e-01 2.575517213567e-01 2.577929162596e-01 2.580358128484e-01 2.582823582379e-01 2.585343168538e-01 2.587889601503e-01 2.590451297279e-01 2.593028687683e-01 2.595611343807e-01 2.598235357611e-01 2.600886851012e-01 2.603551061381e-01 2.606221601487e-01 2.608892340153e-01 2.611565281515e-01 2.614257858627e-01 2.616954516229e-01 2.619652531097e-01 2.622337523168e-01 2.625024156866e-01 2.627709012187e-01 2.630376679778e-01 2.633030565459e-01 2.635681748184e-01 2.638317341712e-01 2.640948568625e-01 2.643545055616e-01 2.646122277232e-01 2.648683391489e-01 2.651211037593e-01 2.653718794849e-01 2.656196745241e-01 2.658623102857e-01 2.661029008014e-01 2.663406748133e-01 2.665733318812e-01 2.668011967618e-01 2.670235348077e-01 2.672421080665e-01 2.674571775434e-01 2.676670097223e-01 2.678694393793e-01 2.680647955935e-01 2.682556696582e-01 2.684424558671e-01 2.686230268583e-01 2.687965589115e-01 2.689601462865e-01 2.691176855931e-01 2.692694643360e-01 2.694149587489e-01 2.695514771232e-01 2.696797314134e-01 2.697972641699e-01 2.699078436631e-01 2.700092718953e-01 2.701037467882e-01 2.701869994921e-01 2.702598400866e-01 2.703223715578e-01 2.703733032565e-01 2.704145814072e-01 2.704469236776e-01 2.704662524313e-01 2.704747983445e-01 2.704707169360e-01 2.704545843450e-01 2.704270373509e-01 2.703882369251e-01 2.703371218756e-01 2.702722953069e-01 2.701925665311e-01 2.701012243991e-01 2.699962819131e-01 2.698793157260e-01 2.697465864122e-01 2.695992910861e-01 2.694385603124e-01 2.692619577880e-01 2.690719316740e-01 2.688668507659e-01 2.686448789085e-01 2.684080345828e-01 2.681538969106e-01 2.678858659715e-01 2.676029456928e-01 2.673010990972e-01 2.669816777847e-01 2.666459767356e-01 2.662934976308e-01 2.659256370362e-01 2.655380436974e-01 2.651324411271e-01 2.647082065352e-01 2.642669398359e-01 2.638089542418e-01 2.633292525573e-01 2.628314057783e-01 2.623152845621e-01 2.617789801318e-01 2.612250858712e-01 2.606502734625e-01 2.600557590844e-01 2.594411724427e-01 2.588078032419e-01 2.581543024771e-01 2.574794588274e-01 2.567851214282e-01 2.560701160959e-01 2.553335388286e-01 2.545786826124e-01 2.538015383099e-01 2.530031444686e-01 2.521843156907e-01 2.513435342370e-01 2.504837212997e-01 2.496018233812e-01 2.486981836839e-01 2.477729102957e-01 2.468255680980e-01 2.458588145867e-01 2.448697580307e-01 2.438582702589e-01 2.428261113057e-01 2.417701995964e-01 2.406950459974e-01 2.395979094919e-01 2.384797832395e-01 2.373398077308e-01 2.361765730528e-01 2.349930075855e-01 2.337878591429e-01 2.325624641779e-01 2.313157614580e-01 2.300465344647e-01 2.287575974772e-01 2.274479417969e-01 2.261168681301e-01 2.247661394989e-01 2.233939317910e-01 2.220022508158e-01 2.205905964904e-01 2.191594372590e-01 2.177083686789e-01 2.162378704082e-01 2.147484140514e-01 2.132418402537e-01 2.117148779463e-01 2.101720528821e-01 2.086099330219e-01 2.070300622692e-01 2.054350900470e-01 2.038221653518e-01 2.021945536036e-01 2.005502690039e-01 1.988917558439e-01 1.972181918951e-01 1.955315121473e-01 1.938309557102e-01 1.921174071181e-01 1.903918951013e-01 1.886558374110e-01 1.869087648315e-01 1.851518580099e-01 1.833855840679e-01 1.816118275604e-01 1.798303903955e-01 1.780414500579e-01 1.762494852223e-01 1.744516128132e-01 1.726503997235e-01 1.708476610481e-01 1.690437537490e-01 1.672401441566e-01 1.654388195387e-01 1.636398546840e-01 1.618447079972e-01 1.600556604539e-01 1.582750679986e-01 1.565023226907e-01 1.547412081211e-01 1.529927940088e-01 1.512574838418e-01 1.495390332441e-01 1.478390661136e-01 1.461607952135e-01 1.445025059794e-01 1.428700895912e-01 1.412663683945e-01 1.396895927701e-01 1.381461794166e-01 1.366360868197e-01 1.351634552016e-01 1.337311989923e-01 1.323410256633e-01 1.309964224688e-01 1.296989670017e-01 1.284522802752e-01 1.272598113128e-01 1.261233883261e-01 1.250468184032e-01 1.240319393338e-01 1.230824174444e-01 1.222004722116e-01 1.213882320086e-01 1.206503021821e-01 1.199862270387e-01 1.194013045233e-01 1.188946606347e-01 1.184710819194e-01 1.181292555733e-01 1.178743379556e-01 1.177051836331e-01 1.176237381674e-01 1.176305410672e-01 1.177255113396e-01 1.179100009986e-01 1.181825701694e-01 1.185460156553e-01 1.189964906567e-01 1.195348688027e-01 1.201602957658e-01 1.208699608380e-01 1.216638264883e-01 1.225405134041e-01 1.234957044521e-01 1.245296691265e-01 1.256397781556e-01 1.268224633095e-01 1.280774043345e-01 1.293994716848e-01 1.307860286785e-01 1.322367554170e-01 1.337475043424e-01 1.353153865339e-01 1.369367425462e-01 1.386105600596e-01 1.403336968107e-01 1.421009073446e-01 1.439119109324e-01 1.457619653031e-01 1.476500891201e-01 1.495734219755e-01 1.515275802137e-01 1.535127831359e-01 1.555235877905e-01 1.575583135716e-01 1.596155779309e-01 1.616905902662e-01 1.637846819769e-01 1.658922368701e-01 1.680119629918e-01 1.701421064874e-01 1.722801987585e-01 1.744248787726e-01 1.765725625478e-01 1.787228494952e-01 1.808722810552e-01 1.830190522100e-01 1.851628077928e-01 1.873012782529e-01 1.894317392075e-01 1.915529508116e-01 1.936620106790e-01 1.957604036613e-01 1.978433624773e-01 1.999100563078e-01 2.019610904310e-01 2.039914062298e-01 2.060030018468e-01 2.079913982541e-01 2.099561923090e-01 2.118984179625e-01 2.138119575521e-01 2.157009638226e-01 2.175587417329e-01 2.193879230503e-01 2.211857373401e-01 2.229507473903e-01 2.246835878416e-01 2.263807065734e-01 2.280415333453e-01 2.296664842145e-01 2.312525222492e-01 2.328002645814e-01 2.343077267262e-01 2.357737929902e-01 2.371990994860e-01 2.385796939513e-01 2.399180451628e-01 2.412105995402e-01 2.424578254412e-01 2.436595170774e-01 2.448122293336e-01 2.459192378923e-01 2.469761137038e-01 2.479843148845e-01 2.489428040169e-01 2.498496786332e-01 2.507064193954e-01 2.515098775411e-01 2.522619615353e-01 2.529616706341e-01 2.536069164975e-01 2.541999241102e-01 2.547374189198e-01 2.552213939656e-01 2.556493404972e-01 2.560220004202e-01 2.563413151709e-01 2.566029861656e-01 2.568093504681e-01 2.569601722285e-01 2.570549024893e-01 2.570936725258e-01 2.570764312749e-01 2.570024256289e-01 2.568737929908e-01 2.566880903225e-01 2.564480020106e-01 2.561516804267e-01 2.558007848036e-01 2.553962640826e-01 2.549359566886e-01 2.544239949960e-01 2.538571650448e-01 2.532385530481e-01 2.525692856653e-01 2.518473711121e-01 2.510776911538e-01 2.502566186625e-01 2.493879677233e-01 2.484741850313e-01 2.475118405925e-01 2.465073605131e-01 2.454578432806e-01 2.443676527191e-01 2.432382602966e-01 2.420680194612e-01 2.408636621505e-01 2.396221346857e-01 2.383497868190e-01 2.370461607759e-01 2.357128008654e-01 2.343559035361e-01 2.329721666857e-01 2.315686904739e-01 2.301481525300e-01 2.287088052092e-01 2.272601697062e-01 2.257995865367e-01 2.243339165801e-01 2.228652365742e-01 2.213957809713e-01 2.199323267792e-01 2.184746654392e-01 2.170291547101e-01 2.155994985837e-01 2.141885597066e-01 2.128037072852e-01 2.114435798384e-01 2.101194123004e-01 2.088312067674e-01 2.075816711962e-01 2.063824286460e-01 2.052302501341e-01 2.041356113566e-01 2.031004926387e-01 2.021285319464e-01 2.012291143610e-01 2.003989144371e-01 1.996509397690e-01 1.989837378186e-01 1.984029047656e-01 1.979145386053e-01 1.975189866637e-01 1.972229845716e-01 1.970277890444e-01 1.969365248566e-01 1.969551043093e-01 1.970795680779e-01 1.973204070257e-01 1.976724347056e-01 1.981390592332e-01 1.987244787790e-01 1.994221155344e-01 2.002395878108e-01 2.011711341157e-01 2.022185635260e-01 2.033829232371e-01 2.046564150240e-01 2.060445345875e-01 2.075394463099e-01 2.091397893535e-01 2.108467219824e-01 2.126493194666e-01 2.145517994329e-01 2.165462162884e-01 2.186281819388e-01 2.207974724869e-01 2.230450795672e-01 2.253698825771e-01 2.277653098616e-01 2.302255655050e-01 2.327506153101e-01 2.353280216693e-01 2.379600480182e-01 2.406386666477e-01 2.433554269706e-01 2.461138638616e-01 2.488973688131e-01 2.517112276403e-01 2.545464574271e-01 2.573947304161e-01 2.602578849083e-01 2.631232900705e-01 2.659914642223e-01 2.688565418660e-01 2.717118467624e-01 2.745570007436e-01 2.773809214914e-01 2.801850554702e-01 2.829611349323e-01 2.857057895036e-01 2.884155474860e-01 2.910832523000e-01 2.937088700070e-01 2.962844441763e-01 2.988073272986e-01 3.012761741729e-01 3.036819373665e-01 3.060240025575e-01 3.082990165337e-01 3.104992943039e-01 3.126274912852e-01 3.146724975772e-01 3.166370095242e-01 3.185158602415e-01 3.203029464618e-01 3.220002821034e-01 3.235983718834e-01 3.250998830187e-01 3.264976000908e-01 3.277895731040e-01 3.289749898516e-01 3.300469820663e-01 3.310082215973e-01 3.318505869777e-01 3.325752639450e-01 3.331795190552e-01 3.336569625594e-01 3.340114676406e-01 3.342366749541e-01 3.343303170684e-01 3.342945456569e-01 3.341210234138e-01 3.338148992760e-01 3.333703950752e-01 3.327853897182e-01 3.320636375454e-01 3.311961502014e-01 3.301895100446e-01 3.290390950650e-01 3.277416675885e-01 3.263034476722e-01 3.247145434577e-01 3.229834554416e-01 3.211052323591e-01 3.190798626904e-01 3.169115950210e-01 3.145947175815e-01 3.121348882398e-01 3.095305121113e-01 3.067802719021e-01 3.038916223136e-01 3.008590671365e-01 2.976874889897e-01 2.943807914872e-01 2.909369492982e-01 2.873613435735e-01 2.836550440779e-01 2.798216579431e-01 2.758648147399e-01 2.717866612199e-01 2.675940846764e-01 2.632890056095e-01 2.588769508976e-01 2.543656768818e-01 2.497571699849e-01 2.450617646375e-01 2.402826461731e-01 2.354322504088e-01 2.305152264222e-01 2.255424743647e-01 2.205241655155e-01 2.154708330349e-01 2.103959853043e-01 2.053131509059e-01 2.002355947214e-01 1.951817547731e-01 1.901661565134e-01 1.852117753022e-01 1.803382219831e-01 1.755683897979e-01 1.709283139636e-01 1.664424705490e-01 1.621429518413e-01 1.580605064094e-01 1.542268155955e-01 1.506782951416e-01 1.474465591988e-01 1.445700723083e-01 1.420808091851e-01 1.400122411504e-01 1.383954091624e-01 1.372531232991e-01 1.366090102154e-01 1.364730810826e-01 1.368564094220e-01 1.377558566505e-01 1.391613946685e-01 1.410626500792e-01 1.434328027593e-01 1.462519084740e-01 1.494859883345e-01 1.531047594833e-01 1.570750383731e-01 1.613572859029e-01 1.659231797300e-01 1.707338463439e-01 1.757591432893e-01 1.809693199190e-01 1.863285517381e-01 1.918156402313e-01 1.973994679986e-01 2.030558363354e-01 2.087652901259e-01 2.144995580048e-01 2.202437878015e-01 2.259748999735e-01 2.316737453015e-01 2.373276071832e-01 2.429138024265e-01 2.484224982598e-01 2.538354496931e-01 2.591382093989e-01 2.643207019337e-01 2.693645054490e-01 2.742626593967e-01 2.789994367194e-01 2.835630111591e-01 2.879459864903e-01 2.921333622647e-01 2.961160571965e-01 2.998861691275e-01 3.034311395957e-01 3.067448157996e-01 3.098162217504e-01 3.126362930860e-01 3.152001844769e-01 3.174946344286e-01 3.195166096200e-01 3.212583067839e-01 3.227105256215e-01 3.238703291920e-01 3.247302850851e-01 3.252847368613e-01 3.255300492287e-01 3.254606004023e-01 3.250720541990e-01 3.243616423452e-01 3.233273638270e-01 3.219647981144e-01 3.202744878778e-01 3.182545522751e-01 3.159041499345e-01 3.132256801270e-01 3.102190123379e-01 3.068859487703e-01 3.032320317210e-01 2.992597034642e-01 2.949740847138e-01 2.903845817351e-01 2.854975298583e-01 2.803234402386e-01 2.748743627928e-01 2.691640046857e-01 2.632076307995e-01 2.570256702251e-01 2.506390216868e-01 2.440719076876e-01 2.373549715884e-01 2.305198988388e-01 2.236072418703e-01 2.166615806862e-01 2.097339950925e-01 2.028852988569e-01 1.961800537863e-01 1.897005749927e-01 1.835303199133e-01 1.777693636174e-01 1.725238965659e-01 1.679089876558e-01 1.640449184902e-01 1.610491780368e-01 1.590367188095e-01 1.581019587141e-01 1.583203480293e-01 1.597386505560e-01 1.623683968303e-01 1.661933046478e-01 1.711642731493e-01 1.772089933974e-01 1.842426297118e-01 1.921676278731e-01 2.008840161097e-01 2.102939768575e-01 2.202999133165e-01 2.308136951951e-01 2.417514728460e-01 2.530369752115e-01 2.645984126925e-01 2.763715598308e-01 2.882970037104e-01 3.003172893404e-01 3.123837895768e-01 3.244460393855e-01 3.364605424783e-01 3.483845015514e-01 3.601760975033e-01 3.717976637693e-01 3.832130265950e-01 3.943876208199e-01 4.052853271281e-01 4.158772348882e-01 4.261294340741e-01 4.360135448604e-01 4.454999378883e-01 4.545610461347e-01 4.631696212686e-01 4.713002123269e-01 4.789276983182e-01 4.860306781227e-01 4.925864846574e-01 4.985733604321e-01 5.039729032523e-01 5.087672441405e-01 5.129395249446e-01 5.164739933733e-01 5.193571590727e-01 5.215810394547e-01 5.231308984074e-01 5.240035179280e-01 5.241927429455e-01 5.236932257998e-01 5.225065214336e-01 5.206323112968e-01 5.180770611911e-01 5.148480295008e-01 5.109540612238e-01 5.064114073041e-01 5.012343275860e-01 4.954465260006e-01 4.890714814325e-01 4.821389163078e-01 4.746844393191e-01 4.667442489856e-01 4.583649517382e-01 4.495968892364e-01 4.404950911967e-01 4.311233626181e-01 4.215519728890e-01 4.118588294992e-01 4.021331928894e-01 3.924641700142e-01 3.829600603302e-01 3.737296800921e-01 3.648912209015e-01 3.565735163119e-01 3.489021342523e-01 3.420131042250e-01 3.360359476860e-01 3.310946004965e-01 3.273040959267e-01 3.247592822802e-01 3.235357409693e-01 3.236808700057e-01 3.252129887384e-01 3.281186888247e-01 3.323558312889e-01 3.378540025059e-01 3.445195678042e-01 3.522427079691e-01 3.608986197030e-01 3.703549553880e-01 3.804782372668e-01 3.911296784032e-01 4.021792864684e-01 4.134972694142e-01 4.249591935309e-01 4.364507735620e-01 4.478601480183e-01 4.590851056017e-01 4.700315341218e-01 4.806064688662e-01 4.907282922263e-01 5.003195721082e-01 5.093087551825e-01 5.176302234400e-01 5.252233530940e-01 5.320330867745e-01 5.380098386159e-01 5.431089672940e-01 5.472896575199e-01 5.505165928911e-01 5.527614514283e-01 5.539951820734e-01 5.542030472300e-01 5.533653848568e-01 5.514742831219e-01 5.485248290208e-01 5.445157986640e-01 5.394566758385e-01 5.333596136121e-01 5.262404000318e-01 5.181279091437e-01 5.090529025061e-01 4.990560045983e-01 4.881851923878e-01 4.764967391423e-01 4.640582087317e-01 4.509465943147e-01 4.372525574221e-01 4.230769114915e-01 4.085392927272e-01 3.937741259503e-01 3.789342584925e-01 3.641949819815e-01 3.497496970838e-01 3.358215800005e-01 3.226539780422e-01 3.105060943182e-01 2.996612246354e-01 2.903951201054e-01 2.829803305112e-01 2.776513678446e-01 2.745820003737e-01 2.738779905714e-01 2.755433587044e-01 2.794963987899e-01 2.855667129357e-01 2.935172224480e-01 3.030714087170e-01 3.139272345434e-01 3.257847745359e-01 3.383504012026e-01 3.513495870713e-01 3.645308662572e-01 3.776633192445e-01 3.905442092929e-01 4.029883669173e-01 4.148322810375e-01 4.259363499348e-01 4.361704781275e-01 4.454286887939e-01 4.536176583075e-01 4.606577182085e-01 4.664901675895e-01 4.710599135697e-01 4.743394012600e-01 4.763061600458e-01 4.769518597658e-01 4.762939125333e-01 4.743504231812e-01 4.711632483711e-01 4.667904401884e-01 4.612997164635e-01 4.547848735425e-01 4.473472562157e-01 4.391133039701e-01 4.302214708076e-01 4.208288848661e-01 4.111155749860e-01 4.012639092581e-01 3.914857595089e-01 3.819937437843e-01 3.730041153380e-01 3.647488539396e-01 3.574323331863e-01 3.512539207743e-01 3.463852391261e-01 3.429463814056e-01 3.410303843804e-01 3.406568650663e-01 3.418017311677e-01 3.443842818570e-01 3.482730071805e-01 3.533101101609e-01 3.592991148236e-01 3.660418672389e-01 3.733286259857e-01 3.809544786115e-01 3.887341318678e-01 3.964838043245e-01 4.040514632465e-01 4.112993747352e-01 4.181047848915e-01 4.243837677651e-01 4.300486209066e-01 4.350505409840e-01 4.393492147320e-01 4.429162828708e-01 4.457557859129e-01 4.478644818233e-01 4.492625542923e-01 4.499820061985e-01 4.500504108918e-01 4.495202857362e-01 4.484369252268e-01 4.468522107166e-01 4.448246551567e-01 4.424059736230e-01 4.396584121401e-01 4.366335173812e-01 4.333865059340e-01 4.299744744115e-01 4.264367014109e-01 4.228308447659e-01 4.191927169576e-01 4.155646152418e-01 4.119902438411e-01 4.084980939941e-01 4.051281410281e-01 4.019106930931e-01 3.988772457012e-01 3.960631160487e-01 3.934938813813e-01 3.912072477678e-01 3.892338663135e-01 3.876045123611e-01 3.863582093756e-01 3.855248785414e-01 3.851417464508e-01 3.852425919141e-01 3.858610050101e-01 3.870277058526e-01 3.887653010531e-01 3.910998046610e-01 3.940369980834e-01 3.975843501721e-01 4.017323965347e-01 4.064571065312e-01 4.117274278048e-01 4.174864136253e-01 4.236739326108e-01 4.302065932719e-01 4.369877326268e-01 4.439192444872e-01 4.508825003789e-01 4.577624205154e-01 4.644442987093e-01 4.708053933083e-01 4.767516361221e-01 4.821817864244e-01 4.870249772282e-01 4.912322353573e-01 4.947746486330e-01 4.976664297419e-01 4.999448423745e-01 5.016872214652e-01 5.030112308761e-01 5.040574030203e-01 5.050053677558e-01 5.060518336466e-01 5.074066166087e-01 5.092792680565e-01 5.118629541661e-01 5.153257574694e-01 5.197850773663e-01 5.253084969216e-01 5.318996219644e-01 5.394902890882e-01 5.479585893072e-01 5.571125709246e-01 5.667283561945e-01 5.765474142131e-01 5.862951909296e-01 5.957018890205e-01 6.045102854620e-01 6.124952446335e-01 6.194700133820e-01 6.252896353132e-01 6.298724041024e-01 6.331800629523e-01 6.352379715207e-01 6.361227491421e-01 6.359533769073e-01 6.348930369551e-01 6.331225239802e-01 6.308420668498e-01 6.282497262339e-01 6.255175092938e-01 6.227930223457e-01 6.201725657395e-01 6.177011591460e-01 6.153735076521e-01 6.131232080376e-01 6.108478973246e-01 6.084120153357e-01 6.056695572613e-01 6.024849696434e-01 5.987453067059e-01 5.943960698554e-01 5.894331506254e-01 5.839404178928e-01 5.780815666020e-01 5.721006311783e-01 5.663243240406e-01 5.611354420604e-01 5.569515165618e-01 5.541897013987e-01 5.532216208729e-01 5.543389549302e-01 5.577037244880e-01 5.633354747984e-01 5.711017849609e-01 5.807137621546e-01 5.917820389805e-01 6.038248065505e-01 6.163231542071e-01 6.287656202735e-01 6.406605152227e-01 6.515916929643e-01 6.612129681377e-01 6.692746123609e-01 6.756311801129e-01 6.802281767962e-01 6.831189010863e-01 6.844336692481e-01 6.843793594071e-01 6.832242591746e-01 6.812593805836e-01 6.788025874533e-01 6.761504829591e-01 6.735694653713e-01 6.712876930699e-01 6.694562523916e-01 6.681757953513e-01 6.674782403274e-01 6.673452548218e-01 6.677291439595e-01 6.685540198216e-01 6.697585497848e-01 6.712906454580e-01 6.731242269030e-01 6.752728032431e-01 6.777610647312e-01 6.806412720433e-01 6.839597595025e-01 6.877370409865e-01 6.919667449141e-01 6.965771537254e-01 7.014533356285e-01 7.064198959526e-01 7.112608784857e-01 7.157575802847e-01 7.196781522926e-01 7.228485847885e-01 7.251498636747e-01 7.265430408073e-01 7.270998261424e-01 7.269718222501e-01 7.264181656054e-01 7.257644047459e-01 7.253718174975e-01 7.256435559203e-01 7.269416418057e-01 7.296082949833e-01 7.339164253680e-01 7.400558209697e-01 7.481538257180e-01 7.582244880233e-01 7.702147375634e-01 7.839765198842e-01 7.992548501419e-01 8.157361067531e-01 8.329863108635e-01 8.505340346298e-01 8.678579390008e-01 8.844184026140e-01 8.997482321860e-01 9.134209521981e-01 9.251525315061e-01 9.347906007776e-01 9.422990443706e-01 9.477973716902e-01 9.514528678322e-01 9.534892030429e-01 9.541275486040e-01 9.535167294618e-01 9.517954187217e-01 9.490223352506e-01 9.452785868763e-01 9.378531647189e-01 9.256430415900e-01 9.163734566027e-01 9.149379554643e-01 9.188307894399e-01 9.207955326925e-01 9.158722048011e-01 9.060386112135e-01 8.986250181353e-01 8.997176364204e-01 9.083253536938e-01 9.174115420673e-01 9.206408121372e-01 9.180260173191e-01 9.156959616340e-01 9.201698880692e-01 9.320833782582e-01 9.455820544966e-01 9.539970121289e-01 9.559446252320e-01 9.563656940307e-01 9.618789659603e-01 9.744476393588e-01 9.893906556325e-01 9.997415187279e-01 1.002463523755e+00 1.000833257928e+00 1.001182624499e+00 1.006902555776e+00 1.015236942171e+00 1.020006990764e+00 1.017503222392e+00 1.010009824224e+00 1.003899720329e+00 1.003898269960e+00 1.008760865060e+00 1.012646193583e+00 1.010758858945e+00 1.003857777815e+00 9.976968304625e-01 9.978158550013e-01 1.004410348304e+00 1.012428343517e+00 1.016676566199e+00 1.016811213621e+00 1.017747272222e+00 1.025052065516e+00 1.039438501510e+00 1.055906215195e+00 1.068350950693e+00 1.074884397811e+00 1.079208515479e+00 1.087021240164e+00 1.100500552651e+00 1.116127893987e+00 1.128025540890e+00 1.133271505841e+00 1.134291501436e+00 1.136459836664e+00 1.142964596590e+00 1.151609109822e+00 1.156785547907e+00 1.154638042438e+00 1.146501235739e+00 1.137738975696e+00 1.132994999197e+00 1.131981855787e+00 1.129858126867e+00 1.121956243319e+00 1.108250822701e+00 1.093559317876e+00 1.083355448343e+00 1.078916841086e+00 1.076524102334e+00 1.048815126221e+00 9.312148014425e-01 8.192637073427e-01 8.389064728276e-01 9.652185806653e-01 1.062966370020e+00 1.051164480600e+00 9.401279136994e-01 8.269249039932e-01 8.352316788260e-01 9.531372374797e-01 1.054807878651e+00 1.057953217889e+00 9.645364678970e-01 8.557231078443e-01 8.462126543964e-01 9.492652174744e-01 1.059833738834e+00 1.090916802414e+00 1.027013883949e+00 9.223933868097e-01 8.747211950375e-01 9.329925047131e-01 1.034019493181e+00 1.091584290432e+00 1.072084611196e+00 1.002224660719e+00 9.477909631990e-01 9.591605481361e-01 1.018471941231e+00 1.069112502206e+00 1.076571583251e+00 1.047317963700e+00 1.015182735897e+00 1.011281864528e+00 1.036882028460e+00 1.067666969224e+00 1.079980172939e+00 1.067898646595e+00 1.044144786746e+00 1.029537324502e+00 1.036216738466e+00 1.056476533495e+00 1.069893260219e+00 1.062162378481e+00 1.037950913182e+00 1.017891361551e+00 1.018899428031e+00 1.035128339549e+00 1.044575126743e+00 1.033360933868e+00 1.009869163246e+00 9.955707056235e-01 1.000594495451e+00 1.012202691779e+00 1.011704468016e+00 9.968229957859e-01 9.835882443918e-01 9.867281208370e-01 1.001565585259e+00 1.011162311809e+00 1.008218623078e+00 1.003196596487e+00 1.010258820528e+00 1.028126709205e+00 1.040748272622e+00 1.036822865042e+00 1.023169540153e+00 1.017729135797e+00 1.029276815166e+00 1.046905289759e+00 1.052783858184e+00 1.040832699522e+00 1.021845889062e+00 1.012881808843e+00 1.020938736037e+00 1.037628825229e+00 1.048989633159e+00 1.047514685273e+00 1.036343253530e+00 1.025449102227e+00 1.024060151219e+00 1.033868170318e+00 1.047860212098e+00 1.056231640017e+00 1.054174255432e+00 1.045892323435e+00 1.041417168949e+00 1.047889882533e+00 1.063044951240e+00 1.077385160866e+00 1.082705455146e+00 1.078416868183e+00 1.071322968862e+00 1.122840592512e+00
 3.563272629848e-01 3.561337112258e-01 3.564059161624e-01 3.567179648961e-01 3.565685487469e-01 3.560955083773e-01 3.558953266829e-01 3.561731872262e-01 3.564530399723e-01 3.562544740338e-01 3.557613811676e-01 3.555596148920e-01 3.558188092061e-01 3.560596425185e-01 3.558197865019e-01 3.552941075775e-01 3.550737298480e-01 3.553202005621e-01 3.555275253498e-01 3.552369703874e-01 3.546871533492e-01 3.544709783969e-01 3.546982340361e-01 3.548494793835e-01 3.545179032111e-01 3.539674783979e-01 3.537524258511e-01 3.539469382886e-01 3.540535322765e-01 3.536909373294e-01 3.531133354926e-01 3.528587166195e-01 3.530076493761e-01 3.530739192711e-01 3.526807637401e-01 3.520717796963e-01 3.517642735377e-01 3.518367532303e-01 3.518351879114e-01 3.514182700317e-01 3.508194112943e-01 3.505173036893e-01 3.505645340574e-01 3.505161449200e-01 3.500569501914e-01 3.494495251471e-01 3.491693021790e-01 3.492316551177e-01 3.491579111652e-01 3.486419407849e-01 3.479717346787e-01 3.476315842188e-01 3.476308655577e-01 3.475009229345e-01 3.469519996256e-01 3.462581426334e-01 3.458620900394e-01 3.457651424958e-01 3.455521257733e-01 3.449946142295e-01 3.443638721225e-01 3.440238426208e-01 3.439053212162e-01 3.436225711227e-01 3.430483040992e-01 3.424923695364e-01 3.422467799063e-01 3.421555747885e-01 3.418373427667e-01 3.412302094753e-01 3.406786764136e-01 3.404483489414e-01 3.403525787586e-01 3.400129057966e-01 3.393802557847e-01 3.387880268472e-01 3.384839310554e-01 3.383102536066e-01 3.379421150536e-01 3.373182606823e-01 3.366917316832e-01 3.362790214133e-01 3.359958062276e-01 3.355968241147e-01 3.350023847965e-01 3.343773214054e-01 3.338908167733e-01 3.335107043983e-01 3.330781998555e-01 3.325200697652e-01 3.319236362399e-01 3.314064815870e-01 3.309671741146e-01 3.305063520085e-01 3.299700819223e-01 3.294141608573e-01 3.289049337307e-01 3.284368252717e-01 3.279504814140e-01 3.274256218361e-01 3.268964632696e-01 3.263973657170e-01 3.259143439831e-01 3.254112752839e-01 3.248854555661e-01 3.243675579778e-01 3.238709418889e-01 3.233751497412e-01 3.228615405509e-01 3.223362753914e-01 3.218190080420e-01 3.213165998533e-01 3.208146964119e-01 3.202964813378e-01 3.197652838357e-01 3.192424879873e-01 3.187301705756e-01 3.182180759047e-01 3.176955410965e-01 3.171625348625e-01 3.166263377244e-01 3.160914322299e-01 3.155598289981e-01 3.150315248020e-01 3.145005885598e-01 3.139595314024e-01 3.134039985983e-01 3.128469819488e-01 3.123094675088e-01 3.117843977757e-01 3.112417122933e-01 3.106701350270e-01 3.100941825082e-01 3.095463136906e-01 3.090229416353e-01 3.084806291616e-01 3.078953717376e-01 3.073004479515e-01 3.067465436530e-01 3.062302401208e-01 3.056921948152e-01 3.050981899188e-01 3.044884767417e-01 3.039282212120e-01 3.034214085391e-01 3.028991324341e-01 3.023107228395e-01 3.016938364979e-01 3.011249190626e-01 3.006173163702e-01 3.001086540929e-01 2.995412783268e-01 2.989335521299e-01 2.983536532313e-01 2.978281352074e-01 2.973146321818e-01 2.967649989082e-01 2.961800576322e-01 2.955993317742e-01 2.950465796550e-01 2.945078861796e-01 2.939612151472e-01 2.933989468332e-01 2.928292754393e-01 2.922596505895e-01 2.916951831818e-01 2.911395288235e-01 2.905893460220e-01 2.900314862669e-01 2.894610777563e-01 2.888905824827e-01 2.883338333627e-01 2.877852624204e-01 2.872305803494e-01 2.866672808166e-01 2.861100463752e-01 2.855661041092e-01 2.850229618345e-01 2.844675308025e-01 2.839111112895e-01 2.833744681705e-01 2.828527593049e-01 2.823212206906e-01 2.817729329757e-01 2.812285916355e-01 2.807096424745e-01 2.802039365740e-01 2.796859383841e-01 2.791557297294e-01 2.786337837372e-01 2.781320438832e-01 2.776364392822e-01 2.771308732005e-01 2.766228846145e-01 2.761291019874e-01 2.756486523283e-01 2.751646575620e-01 2.746733933245e-01 2.741889064351e-01 2.737202891125e-01 2.732597118367e-01 2.727929339831e-01 2.723212449017e-01 2.718593737589e-01 2.714120154324e-01 2.709684852223e-01 2.705193319122e-01 2.700715960089e-01 2.696357794910e-01 2.692103360007e-01 2.687864218329e-01 2.683585047384e-01 2.679359364308e-01 2.675272193626e-01 2.671257913482e-01 2.667250347145e-01 2.663229070230e-01 2.659263193129e-01 2.655427170870e-01 2.651660265388e-01 2.647885041685e-01 2.644138868472e-01 2.640475929077e-01 2.636899194075e-01 2.633341571618e-01 2.629811702879e-01 2.626360052672e-01 2.623008695824e-01 2.619706277298e-01 2.616393451353e-01 2.613141923576e-01 2.610019262575e-01 2.606977440088e-01 2.603951800438e-01 2.600953233175e-01 2.598045100301e-01 2.595247852952e-01 2.592525146426e-01 2.589832870518e-01 2.587195686151e-01 2.584663187580e-01 2.582218648815e-01 2.579811680185e-01 2.577482336343e-01 2.575239907484e-01 2.573083764152e-01 2.570977581621e-01 2.568926996617e-01 2.566973502773e-01 2.565118942894e-01 2.563311623259e-01 2.561563818329e-01 2.559883340872e-01 2.558285294231e-01 2.556777796915e-01 2.555324098852e-01 2.553941899387e-01 2.552640947853e-01 2.551401606090e-01 2.550213012241e-01 2.549132719059e-01 2.548130631306e-01 2.547186942301e-01 2.546316226768e-01 2.545495023920e-01 2.544780667724e-01 2.544155940063e-01 2.543588784825e-01 2.543086655154e-01 2.542669827168e-01 2.542322795053e-01 2.542067561508e-01 2.541871097358e-01 2.541747827644e-01 2.541718496520e-01 2.541758282631e-01 2.541852770823e-01 2.542037447059e-01 2.542276930289e-01 2.542604177834e-01 2.543009656490e-01 2.543474206645e-01 2.543991787160e-01 2.544594147321e-01 2.545263072262e-01 2.546012827477e-01 2.546821634843e-01 2.547682536261e-01 2.548621352324e-01 2.549627396968e-01 2.550696201962e-01 2.551837125326e-01 2.553032841968e-01 2.554283222442e-01 2.555610736945e-01 2.556996913751e-01 2.558442522307e-01 2.559944689840e-01 2.561504463818e-01 2.563126887037e-01 2.564795799926e-01 2.566519351461e-01 2.568302681864e-01 2.570144428112e-01 2.572023447100e-01 2.573956477895e-01 2.575927182140e-01 2.577959294927e-01 2.580048906395e-01 2.582171426717e-01 2.584328017622e-01 2.586519665431e-01 2.588755710433e-01 2.591043651234e-01 2.593377013135e-01 2.595717484947e-01 2.598090341666e-01 2.600496901782e-01 2.602938869246e-01 2.605426417562e-01 2.607924119105e-01 2.610429633472e-01 2.612951011447e-01 2.615493744691e-01 2.618081445871e-01 2.620687611367e-01 2.623292990008e-01 2.625898962537e-01 2.628507169373e-01 2.631145475451e-01 2.633810360911e-01 2.636484621254e-01 2.639163865427e-01 2.641817796058e-01 2.644476304415e-01 2.647149576353e-01 2.649831358915e-01 2.652516124230e-01 2.655179184133e-01 2.657824834276e-01 2.660464663928e-01 2.663090464616e-01 2.665701391973e-01 2.668297592443e-01 2.670873719300e-01 2.673410822689e-01 2.675944077797e-01 2.678436255690e-01 2.680895400783e-01 2.683330042793e-01 2.685726116995e-01 2.688099562339e-01 2.690429681821e-01 2.692709847864e-01 2.694948279396e-01 2.697154785437e-01 2.699313558135e-01 2.701418901720e-01 2.703464628369e-01 2.705459867510e-01 2.707398597579e-01 2.709288400898e-01 2.711100921020e-01 2.712846910006e-01 2.714532580055e-01 2.716159051991e-01 2.717719489812e-01 2.719189034500e-01 2.720574715281e-01 2.721882178348e-01 2.723141963283e-01 2.724316316488e-01 2.725398715595e-01 2.726383071735e-01 2.727273567931e-01 2.728089899075e-01 2.728822652080e-01 2.729471426319e-01 2.729983315787e-01 2.730397720007e-01 2.730721802612e-01 2.730933993975e-01 2.731051860853e-01 2.731050258275e-01 2.730928015093e-01 2.730684835548e-01 2.730315879792e-01 2.729829529454e-01 2.729239953841e-01 2.728503810517e-01 2.727652853416e-01 2.726640244513e-01 2.725507220474e-01 2.724248051132e-01 2.722851379685e-01 2.721322967611e-01 2.719640108241e-01 2.717800813775e-01 2.715832208615e-01 2.713706860306e-01 2.711457199957e-01 2.709034199495e-01 2.706448683094e-01 2.703710909810e-01 2.700812896861e-01 2.697774609020e-01 2.694568104301e-01 2.691177300569e-01 2.687626795474e-01 2.683896362560e-01 2.680016355205e-01 2.675971379404e-01 2.671732531352e-01 2.667317045291e-01 2.662712869305e-01 2.657949665639e-01 2.653012740370e-01 2.647870965925e-01 2.642542678704e-01 2.637024187171e-01 2.631314636237e-01 2.625440837585e-01 2.619352708305e-01 2.613077991441e-01 2.606594821465e-01 2.599927424700e-01 2.593056185304e-01 2.585981066223e-01 2.578704469070e-01 2.571232500171e-01 2.563550517908e-01 2.555689636693e-01 2.547595556570e-01 2.539305020548e-01 2.530808462836e-01 2.522106221201e-01 2.513204751626e-01 2.504092723995e-01 2.494750759487e-01 2.485222222010e-01 2.475473288941e-01 2.465536316105e-01 2.455370546577e-01 2.444998064218e-01 2.434414183639e-01 2.423607466116e-01 2.412613670325e-01 2.401399505203e-01 2.389977354486e-01 2.378338251427e-01 2.366490275285e-01 2.354440414334e-01 2.342192458016e-01 2.329724026073e-01 2.317047838074e-01 2.304161928363e-01 2.291087133968e-01 2.277812324336e-01 2.264330082163e-01 2.250650489848e-01 2.236765967161e-01 2.222693002203e-01 2.208432408906e-01 2.193979951339e-01 2.179341979108e-01 2.164499616319e-01 2.149494768753e-01 2.134307438963e-01 2.118937377531e-01 2.103412109612e-01 2.087692964331e-01 2.071820466675e-01 2.055793694347e-01 2.039600401864e-01 2.023258508377e-01 2.006769750653e-01 1.990131380436e-01 1.973364356063e-01 1.956459058916e-01 1.939435685431e-01 1.922290203357e-01 1.905022477663e-01 1.887664365357e-01 1.870195824342e-01 1.852645454716e-01 1.835006606930e-01 1.817288477453e-01 1.799513071524e-01 1.781664288925e-01 1.763792990940e-01 1.745873684449e-01 1.727923854921e-01 1.709965680826e-01 1.692001305100e-01 1.674041763914e-01 1.656107639050e-01 1.638213722560e-01 1.620366286143e-01 1.602571066389e-01 1.584865807897e-01 1.567247029616e-01 1.549754608893e-01 1.532379234805e-01 1.515143911513e-01 1.498087866797e-01 1.481206730625e-01 1.464532982797e-01 1.448085050494e-01 1.431882414919e-01 1.415950887390e-01 1.400311373300e-01 1.384990010882e-01 1.370012566634e-01 1.355382830969e-01 1.341153382327e-01 1.327349094712e-01 1.313985961377e-01 1.301093025877e-01 1.288688819967e-01 1.276817672017e-01 1.265498953577e-01 1.254758640292e-01 1.244628920216e-01 1.235127085400e-01 1.226287728337e-01 1.218131202865e-01 1.210694955869e-01 1.203971676140e-01 1.198026174230e-01 1.192842242923e-01 1.188460684418e-01 1.184883028394e-01 1.182140832071e-01 1.180223268530e-01 1.179167139367e-01 1.178968300615e-01 1.179635958613e-01 1.181163234285e-01 1.183562087014e-01 1.186816645539e-01 1.190944278188e-01 1.195918879673e-01 1.201736004064e-01 1.208392654216e-01 1.215855524988e-01 1.224127433425e-01 1.233168814649e-01 1.242986171176e-01 1.253543621637e-01 1.264813648945e-01 1.276783326960e-01 1.289422413576e-01 1.302703249035e-01 1.316604972719e-01 1.331088205415e-01 1.346144053247e-01 1.361733544942e-01 1.377831313146e-01 1.394405297719e-01 1.411429987688e-01 1.428883160689e-01 1.446732315934e-01 1.464946737852e-01 1.483519717554e-01 1.502394027146e-01 1.521572401647e-01 1.541008461160e-01 1.560689323640e-01 1.580596993691e-01 1.600678949358e-01 1.620941853626e-01 1.641345533296e-01 1.661882368062e-01 1.682522735229e-01 1.703239236715e-01 1.724024228183e-01 1.744840006777e-01 1.765687327200e-01 1.786534508029e-01 1.807345756525e-01 1.828146985707e-01 1.848884752154e-01 1.869545994704e-01 1.890137149706e-01 1.910595139971e-01 1.930959521170e-01 1.951159179890e-01 1.971228373441e-01 1.991125358608e-01 2.010831168435e-01 2.030344933915e-01 2.049631823864e-01 2.068713402989e-01 2.087551346485e-01 2.106115937788e-01 2.124437441823e-01 2.142464408482e-01 2.160209995490e-01 2.177649040960e-01 2.194760457853e-01 2.211553365375e-01 2.228007039909e-01 2.244102176607e-01 2.259858633441e-01 2.275214532922e-01 2.290212280751e-01 2.304796789657e-01 2.318989332545e-01 2.332777282991e-01 2.346132254761e-01 2.359069195889e-01 2.371561595316e-01 2.383601705223e-01 2.395204179477e-01 2.406331993135e-01 2.416995107053e-01 2.427181656560e-01 2.436872182163e-01 2.446099095127e-01 2.454798525237e-01 2.463026845563e-01 2.470723645641e-01 2.477913830115e-01 2.484596131493e-01 2.490732651705e-01 2.496368943080e-01 2.501461277477e-01 2.506019301138e-01 2.510044431007e-01 2.513510822232e-01 2.516461358915e-01 2.518841630135e-01 2.520693960081e-01 2.521997935605e-01 2.522736605176e-01 2.522946468055e-01 2.522592678267e-01 2.521701403938e-01 2.520263851522e-01 2.518260057002e-01 2.515742624222e-01 2.512662869407e-01 2.509048273752e-01 2.504912858173e-01 2.500228471339e-01 2.495046016311e-01 2.489320911315e-01 2.483092636139e-01 2.476363314831e-01 2.469123909763e-01 2.461418308309e-01 2.453205100823e-01 2.444540104340e-01 2.435407398101e-01 2.425817506632e-01 2.415820939699e-01 2.405380935047e-01 2.394542126590e-01 2.383308234380e-01 2.371696556944e-01 2.359744658408e-01 2.347423698979e-01 2.334801439701e-01 2.321883553740e-01 2.308674958622e-01 2.295233828436e-01 2.281530750814e-01 2.267642182673e-01 2.253579747445e-01 2.239346844709e-01 2.225025862621e-01 2.210587983760e-01 2.196099252007e-01 2.181585245966e-01 2.167075201629e-01 2.152624071432e-01 2.138237755945e-01 2.123988622570e-01 2.109886598891e-01 2.095982201313e-01 2.082340824470e-01 2.068942191743e-01 2.055906145194e-01 2.043233952918e-01 2.030962066381e-01 2.019189486676e-01 2.007885686569e-01 1.997152885011e-01 1.987027725647e-01 1.977537634897e-01 1.968757501507e-01 1.960687736193e-01 1.953418966389e-01 1.946971996363e-01 1.941381537539e-01 1.936721776267e-01 1.932980483199e-01 1.930228283615e-01 1.928494619735e-01 1.927787562087e-01 1.928178937907e-01 1.929622886229e-01 1.932220918568e-01 1.935933549830e-01 1.940774533040e-01 1.946809045932e-01 1.953963316891e-01 1.962286910969e-01 1.971778074510e-01 1.982385154317e-01 1.994169225764e-01 2.007026798193e-01 2.021025958822e-01 2.036097212960e-01 2.052201360634e-01 2.069367402318e-01 2.087482653328e-01 2.106592116673e-01 2.126602661242e-01 2.147493239335e-01 2.169255016376e-01 2.191767708907e-01 2.215071788365e-01 2.239066967462e-01 2.263712657161e-01 2.289004356987e-01 2.314813612303e-01 2.341176398972e-01 2.367989589694e-01 2.395192746055e-01 2.422811023307e-01 2.450694368639e-01 2.478871967862e-01 2.507259865091e-01 2.535799761703e-01 2.564485581461e-01 2.593208441642e-01 2.621970143796e-01 2.650698201530e-01 2.679342006494e-01 2.707890948094e-01 2.736237155936e-01 2.764401383714e-01 2.792308351967e-01 2.819889327852e-01 2.847166295102e-01 2.874023730748e-01 2.900477054900e-01 2.926459000603e-01 2.951913059727e-01 2.976854704767e-01 3.001173351565e-01 3.024895800483e-01 3.047954519288e-01 3.070298561933e-01 3.091938192608e-01 3.112768910643e-01 3.132834920844e-01 3.152043671586e-01 3.170387643748e-01 3.187847232389e-01 3.204345566570e-01 3.219895567959e-01 3.234437833270e-01 3.247970069774e-01 3.260464401928e-01 3.271855105595e-01 3.282158839017e-01 3.291321767368e-01 3.299322204044e-01 3.306168206991e-01 3.311773513699e-01 3.316179691414e-01 3.319329755809e-01 3.321195436856e-01 3.321821007912e-01 3.321097521912e-01 3.319076755965e-01 3.315692266886e-01 3.310964176723e-01 3.304886651113e-01 3.297401026757e-01 3.288546968238e-01 3.278278492324e-01 3.266597285826e-01 3.253533562671e-01 3.239006611768e-01 3.223081866328e-01 3.205716605186e-01 3.186904990061e-01 3.166696727730e-01 3.145037335709e-01 3.121967210517e-01 3.097493857318e-01 3.071590158225e-01 3.044310829920e-01 3.015632947519e-01 2.985587006575e-01 2.954205095808e-01 2.921457538624e-01 2.887440021899e-01 2.852106125313e-01 2.815529819821e-01 2.777722064063e-01 2.738702881043e-01 2.698566613317e-01 2.657292679999e-01 2.614956672098e-01 2.571613416600e-01 2.527285131557e-01 2.482078772398e-01 2.436016240245e-01 2.389205674310e-01 2.341687408533e-01 2.293572533148e-01 2.244963582755e-01 2.195933007474e-01 2.146621791899e-01 2.097131112464e-01 2.047591472338e-01 1.998169225493e-01 1.948989124924e-01 1.900260393250e-01 1.852149662916e-01 1.804882071302e-01 1.758671242510e-01 1.713748986757e-01 1.670398122893e-01 1.628855874888e-01 1.589450669578e-01 1.552501250427e-01 1.518286589484e-01 1.487183791892e-01 1.459475163893e-01 1.435504544467e-01 1.415573389217e-01 1.399937073144e-01 1.388860733221e-01 1.382498039667e-01 1.380985795137e-01 1.384395653829e-01 1.392705514473e-01 1.405878165898e-01 1.423734311876e-01 1.446121934283e-01 1.472796155538e-01 1.503465958125e-01 1.537859341991e-01 1.575622682558e-01 1.616470779141e-01 1.660058140357e-01 1.706055175483e-01 1.754192096194e-01 1.804104468919e-01 1.855571225929e-01 1.908272752539e-01 1.961960310153e-01 2.016432021031e-01 2.071399269026e-01 2.126686206073e-01 2.182082622495e-01 2.237383644485e-01 2.292449182145e-01 2.347043814145e-01 2.401075639108e-01 2.454334156583e-01 2.506689377815e-01 2.558029733044e-01 2.608176717136e-01 2.657037887595e-01 2.704479212057e-01 2.750354087143e-01 2.794614270047e-01 2.837075787550e-01 2.877680042824e-01 2.916332671338e-01 2.952879878122e-01 2.987299389424e-01 3.019439689840e-01 3.049247140542e-01 3.076628997435e-01 3.101495322998e-01 3.123801440229e-01 3.143436817395e-01 3.160344382699e-01 3.174466734875e-01 3.185724244722e-01 3.194085844787e-01 3.199468854869e-01 3.201843771932e-01 3.201150949262e-01 3.197348631055e-01 3.190421695178e-01 3.180324569353e-01 3.167040112410e-01 3.150544201168e-01 3.130816923527e-01 3.107874120266e-01 3.081701088922e-01 3.052307786754e-01 3.019717484795e-01 2.983954801561e-01 2.945060037508e-01 2.903084720627e-01 2.858077337653e-01 2.810127804667e-01 2.759301702904e-01 2.705727641155e-01 2.649501741703e-01 2.590788897900e-01 2.529751339824e-01 2.466571333942e-01 2.401499988015e-01 2.334788269860e-01 2.266727473663e-01 2.197685407913e-01 2.128058274405e-01 2.058322522604e-01 1.989021833320e-01 1.920780769753e-01 1.854324790161e-01 1.790467855761e-01 1.730159479771e-01 1.674426682318e-01 1.624401455037e-01 1.581289618957e-01 1.546316930541e-01 1.520709904471e-01 1.505536395311e-01 1.501686433221e-01 1.509799906788e-01 1.530147073374e-01 1.562685650072e-01 1.607024400330e-01 1.662497337116e-01 1.728256280670e-01 1.803337841780e-01 1.886711476088e-01 1.977355635959e-01 2.074293818392e-01 2.176575910356e-01 2.283374542228e-01 2.393874807108e-01 2.507362985507e-01 2.623180450385e-01 2.740691625563e-01 2.859388558974e-01 2.978726676810e-01 3.098230099435e-01 3.217461196487e-01 3.335986238784e-01 3.453417232096e-01 3.569377094272e-01 3.683499207295e-01 3.795445561723e-01 3.904889666465e-01 4.011490972824e-01 4.114968329982e-01 4.215023212661e-01 4.311363630975e-01 4.403721645998e-01 4.491829568095e-01 4.575435429877e-01 4.654307993503e-01 4.728193160551e-01 4.796889894263e-01 4.860186801712e-01 4.917865359290e-01 4.969779879090e-01 5.015721689683e-01 5.055559993724e-01 5.089165096880e-01 5.116358278978e-01 5.137107899545e-01 5.151278689139e-01 5.158800069816e-01 5.159633818223e-01 5.153756883354e-01 5.141155293920e-01 5.121861225331e-01 5.095922319703e-01 5.063422754115e-01 5.024436866242e-01 4.979143421387e-01 4.927698261123e-01 4.870296392455e-01 4.807213309881e-01 4.738713411660e-01 4.665163218868e-01 4.586936270607e-01 4.504461135164e-01 4.418267281286e-01 4.328881534037e-01 4.236947058680e-01 4.143158833687e-01 4.048269850995e-01 3.953180581348e-01 3.858762814659e-01 3.766076091155e-01 3.676220192126e-01 3.590326307074e-01 3.509672594579e-01 3.435515582144e-01 3.369144409593e-01 3.311866200312e-01 3.264849628549e-01 3.229230581130e-01 3.205910507048e-01 3.195612666389e-01 3.198777637239e-01 3.215555102401e-01 3.245833177790e-01 3.289134454652e-01 3.344792775091e-01 3.411857485585e-01 3.489249996216e-01 3.575770524484e-01 3.670105655298e-01 3.770951402045e-01 3.876981434938e-01 3.986869984670e-01 4.099418843719e-01 4.213382273364e-01 4.327630874729e-01 4.441124602816e-01 4.552807336516e-01 4.661777840971e-01 4.767138062589e-01 4.868078733388e-01 4.963845774015e-01 5.053738680419e-01 5.137104721334e-01 5.213355691688e-01 5.281943549725e-01 5.342374199565e-01 5.394207161338e-01 5.437057307987e-01 5.470545157801e-01 5.494390590649e-01 5.508324730365e-01 5.512155585585e-01 5.505737036637e-01 5.488912247800e-01 5.461679735154e-01 5.423990548055e-01 5.375898536813e-01 5.317551698651e-01 5.249059136370e-01 5.170671210505e-01 5.082712742196e-01 4.985489231248e-01 4.879470643706e-01 4.765186184831e-01 4.643220040009e-01 4.514321462354e-01 4.379286079575e-01 4.239044916555e-01 4.094712199819e-01 3.947504817359e-01 3.798839651525e-01 3.650326716606e-01 3.503779723888e-01 3.361223066505e-01 3.224992500513e-01 3.097550896528e-01 2.981594847357e-01 2.879933446852e-01 2.795310181842e-01 2.730312996539e-01 2.686988759898e-01 2.666815895527e-01 2.670352940985e-01 2.697205928481e-01 2.746121669773e-01 2.814987810332e-01 2.901236935440e-01 3.001945169512e-01 3.114061357124e-01 3.234644891840e-01 3.360830111503e-01 3.490013705203e-01 3.619829698382e-01 3.748089117316e-01 3.872922319560e-01 3.992573274650e-01 4.105580064641e-01 4.210572328877e-01 4.306418333723e-01 4.392116746885e-01 4.466788337077e-01 4.529779955318e-01 4.580484959081e-01 4.618477566822e-01 4.643529811384e-01 4.655416357209e-01 4.654181063556e-01 4.639973413080e-01 4.613037500997e-01 4.573863925772e-01 4.523008041841e-01 4.461272281702e-01 4.389564530124e-01 4.308977498246e-01 4.220833424243e-01 4.126535427983e-01 4.027780807338e-01 3.926374364594e-01 3.824282885577e-01 3.723722471451e-01 3.626887033332e-01 3.536160148559e-01 3.453857242976e-01 3.382188970387e-01 3.323254985544e-01 3.278680220401e-01 3.249775352841e-01 3.237254288259e-01 3.241171170574e-01 3.261098555508e-01 3.295879451295e-01 3.344023061556e-01 3.403602117709e-01 3.472478907130e-01 3.548478662629e-01 3.629319342600e-01 3.712915134074e-01 3.797283428167e-01 3.880594290438e-01 3.961335256260e-01 4.038059470950e-01 4.109701115421e-01 4.175291498138e-01 4.234083762106e-01 4.285601317799e-01 4.329428926906e-01 4.365421701372e-01 4.393560744909e-01 4.413867976057e-01 4.426666099119e-01 4.432188909932e-01 4.430891049539e-01 4.423296255947e-01 4.409846745514e-01 4.391227176833e-01 4.367968957893e-01 4.340731675935e-01 4.310166736997e-01 4.276837302820e-01 4.241416655885e-01 4.204424391751e-01 4.166439954495e-01 4.128010137299e-01 4.089537098582e-01 4.051558223531e-01 4.014419659592e-01 3.978509233689e-01 3.944222968234e-01 3.911830835876e-01 3.881687959886e-01 3.854044370616e-01 3.829185451015e-01 3.807396493474e-01 3.788891898477e-01 3.773978694273e-01 3.762867064372e-01 3.755827808101e-01 3.753116006861e-01 3.754941222672e-01 3.761578515205e-01 3.773190888853e-01 3.789974676805e-01 3.812042171470e-01 3.839456269078e-01 3.872240914037e-01 3.910270618338e-01 3.953364882750e-01 4.001214355712e-01 4.053339878548e-01 4.109249692978e-01 4.168162182196e-01 4.229326428424e-01 4.291832853091e-01 4.354636348126e-01 4.416789995792e-01 4.477135994536e-01 4.534726380431e-01 4.588575706330e-01 4.637807029062e-01 4.681794134234e-01 4.719997914974e-01 4.752223881891e-01 4.778548988451e-01 4.799272748277e-01 4.815213633554e-01 4.827364515864e-01 4.837153904865e-01 4.846269459298e-01 4.856588817328e-01 4.870227176637e-01 4.889195534688e-01 4.915448919697e-01 4.950697008888e-01 4.996129942261e-01 5.052544271078e-01 5.119982490085e-01 5.197906857301e-01 5.285120516401e-01 5.379788746260e-01 5.479735771652e-01 5.582330758467e-01 5.684828639093e-01 5.784464771127e-01 5.878548937696e-01 5.964728120244e-01 6.040901070732e-01 6.105485957511e-01 6.157417330530e-01 6.196067737886e-01 6.221524159576e-01 6.234277111944e-01 6.235364284598e-01 6.226280164896e-01 6.208735376882e-01 6.184774795620e-01 6.156414766470e-01 6.125585021028e-01 6.094047062242e-01 6.063054229226e-01 6.033527357252e-01 6.005729388397e-01 5.979398544318e-01 5.953847482493e-01 5.927910750563e-01 5.900279971392e-01 5.869583442077e-01 5.834564424608e-01 5.794403605471e-01 5.748738499970e-01 5.697933847657e-01 5.643137569822e-01 5.586254647526e-01 5.530085223390e-01 5.477984352003e-01 5.433884700005e-01 5.401774765848e-01 5.385509900296e-01 5.388295534677e-01 5.412224069642e-01 5.458234763380e-01 5.525579964058e-01 5.612142208248e-01 5.714524014034e-01 5.828299966541e-01 5.948558054626e-01 6.070144879759e-01 6.188062362427e-01 6.297887270080e-01 6.395792823746e-01 6.478953212047e-01 6.545399860320e-01 6.594247954834e-01 6.625621120821e-01 6.640499025794e-01 6.640823316872e-01 6.629111390497e-01 6.608406464854e-01 6.582055686225e-01 6.553301501219e-01 6.525339188541e-01 6.500770704617e-01 6.481658480754e-01 6.469369103248e-01 6.464393953756e-01 6.466747722495e-01 6.475747508194e-01 6.490381355151e-01 6.509598080338e-01 6.532200552871e-01 6.557406878783e-01 6.584574169895e-01 6.613444766979e-01 6.644131869375e-01 6.676726993593e-01 6.711532759275e-01 6.748536620497e-01 6.787480511428e-01 6.827718588819e-01 6.867977946185e-01 6.906760632391e-01 6.942136262641e-01 6.972145579615e-01 6.995094800452e-01 7.009577276943e-01 7.015051581681e-01 7.011772669665e-01 7.000946337663e-01 6.984902505350e-01 6.966650631446e-01 6.950044901590e-01 6.939201857508e-01 6.938274061395e-01 6.951178751387e-01 6.981040637475e-01 7.030334152234e-01 7.100415989914e-01 7.191623339433e-01 7.303485765150e-01 7.434300200797e-01 7.581799759625e-01 7.742770060715e-01 7.913232705121e-01 8.088824778494e-01 8.264491833513e-01 8.435224680818e-01 8.596126735316e-01 8.742718238639e-01 8.871656256640e-01 8.980486885072e-01 9.068338650376e-01 9.135532510140e-01 9.183447391200e-01 9.214483629681e-01 9.230965215611e-01 9.235380214879e-01 9.229601598068e-01 9.214795625623e-01 9.191981143068e-01 9.161762303976e-01 9.125348139663e-01 9.055607927501e-01 8.942296863111e-01 8.861675232654e-01 8.861348658976e-01 8.915820957388e-01 8.953377113477e-01 8.925588483936e-01 8.851934740985e-01 8.803386003395e-01 8.837076298871e-01 8.940734231766e-01 9.044498207086e-01 9.087175449945e-01 9.070154037592e-01 9.054120237632e-01 9.102862593544e-01 9.222263838570e-01 9.355027511599e-01 9.436232875594e-01 9.452267151984e-01 9.450873099116e-01 9.495959483780e-01 9.606305802850e-01 9.736243146062e-01 9.817996060051e-01 9.822471131784e-01 9.782573711121e-01 9.761795209617e-01 9.795509753691e-01 9.858646893292e-01 9.891739086401e-01 9.858942495618e-01 9.782820080992e-01 9.725404082361e-01 9.731866048556e-01 9.788645996588e-01 9.837891479957e-01 9.833298714110e-01 9.783800154779e-01 9.746437371872e-01 9.774237365930e-01 9.866772943784e-01 9.972827998471e-01 1.004106211126e+00 1.006801106038e+00 1.010052409574e+00 1.019035655082e+00 1.034189761241e+00 1.050593535540e+00 1.062455462082e+00 1.068185516921e+00 1.071614047696e+00 1.078392518787e+00 1.090611066957e+00 1.104771528513e+00 1.115101923228e+00 1.118745432862e+00 1.118094390385e+00 1.118440243058e+00 1.122945811434e+00 1.129529961833e+00 1.132826991268e+00 1.129228239239e+00 1.120195090618e+00 1.111074401882e+00 1.106407917122e+00 1.105812565688e+00 1.104473009349e+00 1.097878046566e+00 1.086130886590e+00 1.074001941771e+00 1.066706050428e+00 1.065115941105e+00 1.064968781984e+00 1.060752614671e+00 9.824190629609e-01 8.545760752004e-01 8.096381297176e-01 9.025207814132e-01 1.024411768437e+00 1.062849111513e+00 9.896378816959e-01 8.646051960436e-01 8.111169889496e-01 8.899069870770e-01 1.008095086621e+00 1.056858165193e+00 1.001922744568e+00 8.891057225570e-01 8.253804262270e-01 8.830310207704e-01 9.989203540836e-01 1.068984114635e+00 1.046413622262e+00 9.548766475825e-01 8.756764790383e-01 8.884706400422e-01 9.765250765211e-01 1.055382838298e+00 1.069070379508e+00 1.020201851546e+00 9.587611704660e-01 9.435419871325e-01 9.854322799789e-01 1.041693530000e+00 1.069287864617e+00 1.058219158781e+00 1.028976607110e+00 1.011873676808e+00 1.021540980553e+00 1.047214291520e+00 1.066831625967e+00 1.066177456875e+00 1.047755626096e+00 1.027926099395e+00 1.023995479043e+00 1.037876112881e+00 1.053202347826e+00 1.051510479486e+00 1.030277479484e+00 1.006587535003e+00 1.001008784044e+00 1.014437837204e+00 1.026691998229e+00 1.019658410209e+00 9.966609667257e-01 9.787170006301e-01 9.809326999622e-01 9.949382431662e-01 1.000648179108e+00 9.907967606568e-01 9.782053709300e-01 9.797420906440e-01 9.956727948507e-01 1.010581889404e+00 1.013521013980e+00 1.009853944368e+00 1.012385187018e+00 1.023897765396e+00 1.033392979881e+00 1.030822825808e+00 1.020287535269e+00 1.015929393188e+00 1.024942226126e+00 1.037888885715e+00 1.039375437137e+00 1.025153121584e+00 1.007120677553e+00 1.002252274945e+00 1.015246689730e+00 1.034008260701e+00 1.042362678004e+00 1.034355973046e+00 1.018267118229e+00 1.009179565967e+00 1.016066626614e+00 1.033958846915e+00 1.049137595115e+00 1.051670834850e+00 1.043385137383e+00 1.035952699014e+00 1.040298304268e+00 1.056255627041e+00 1.073534416332e+00 1.082004285685e+00 1.080015551811e+00 1.073805941328e+00 1.070762725388e+00 1.126609113551e+00
 3.551334246565e-01 3.548859819061e-01 3.551087608135e-01 3.553695504185e-01 3.551621368810e-01 3.546279061722e-01 3.543715976738e-01 3.546025956921e-01 3.548339445078e-01 3.545767860145e-01 3.540216185082e-01 3.537658928495e-01 3.539807406431e-01 3.541734543696e-01 3.538748262359e-01 3.532879344085e-01 3.530151056764e-01 3.532160440264e-01 3.533755247107e-01 3.530274959652e-01 3.524154606911e-01 3.521463149310e-01 3.523292185055e-01 3.524336993107e-01 3.520433239454e-01 3.514317450257e-01 3.511654296250e-01 3.513176836771e-01 3.513763700818e-01 3.509560139924e-01 3.503197492792e-01 3.500152979630e-01 3.501192175355e-01 3.501376443144e-01 3.496879982474e-01 3.490223774672e-01 3.486679483773e-01 3.486976334347e-01 3.486483925148e-01 3.481747100890e-01 3.475225657361e-01 3.471767562894e-01 3.471834820648e-01 3.470878450962e-01 3.465747857531e-01 3.459145622601e-01 3.455911877651e-01 3.456135829772e-01 3.454946620164e-01 3.449262533058e-01 3.442062598819e-01 3.438244726643e-01 3.437846561085e-01 3.436100461423e-01 3.430108542411e-01 3.422713468172e-01 3.418381741551e-01 3.417044916205e-01 3.414476056847e-01 3.408422296811e-01 3.401682819735e-01 3.397932405168e-01 3.396416466594e-01 3.393199331837e-01 3.386982670562e-01 3.380989213760e-01 3.378193173661e-01 3.376973091016e-01 3.373424834491e-01 3.366913195775e-01 3.360961917299e-01 3.358302191682e-01 3.357042946276e-01 3.353299296321e-01 3.346564290512e-01 3.340227601049e-01 3.336835008793e-01 3.334789974705e-01 3.330790873553e-01 3.324184461796e-01 3.317539120763e-01 3.313073614781e-01 3.309946199423e-01 3.305656995674e-01 3.299387821517e-01 3.292801159895e-01 3.287636898331e-01 3.283562649651e-01 3.278966553807e-01 3.273105968091e-01 3.266853267266e-01 3.261413320767e-01 3.256778134931e-01 3.251924829844e-01 3.246321285692e-01 3.240506993567e-01 3.235203637147e-01 3.230297847993e-01 3.225226635889e-01 3.219767242142e-01 3.214271194307e-01 3.209086116481e-01 3.204077197790e-01 3.198858807077e-01 3.193421630907e-01 3.188078070378e-01 3.182955626726e-01 3.177849611414e-01 3.172551942755e-01 3.167148606525e-01 3.161842511724e-01 3.156696480778e-01 3.151558609679e-01 3.146257787789e-01 3.140820471111e-01 3.135466212621e-01 3.130266736063e-01 3.125070621231e-01 3.119752669261e-01 3.114327064028e-01 3.108876289073e-01 3.103478457982e-01 3.098117725565e-01 3.092776367815e-01 3.087407909427e-01 3.081950570147e-01 3.076369813265e-01 3.070795698143e-01 3.065403960950e-01 3.060144040613e-01 3.054716315701e-01 3.049016146194e-01 3.043278516082e-01 3.037834001509e-01 3.032634250817e-01 3.027265417470e-01 3.021484634214e-01 3.015609941138e-01 3.010130964282e-01 3.005038403289e-01 2.999769496109e-01 2.993952737105e-01 2.987977199889e-01 2.982480615457e-01 2.977532162959e-01 2.972461966331e-01 2.966751253229e-01 2.960747685262e-01 2.955215707725e-01 2.950305017049e-01 2.945405518162e-01 2.939934707460e-01 2.934074941395e-01 2.928479547483e-01 2.923427949738e-01 2.918530221909e-01 2.913276961690e-01 2.907681367677e-01 2.902117278988e-01 2.896841766932e-01 2.891737506427e-01 2.886557374739e-01 2.881226752408e-01 2.875820835864e-01 2.870422782434e-01 2.865095434784e-01 2.859876313324e-01 2.854710480398e-01 2.849472041986e-01 2.844116570672e-01 2.838771213987e-01 2.833568569975e-01 2.828476554700e-01 2.823312459784e-01 2.818072101187e-01 2.812900857747e-01 2.807881683635e-01 2.802882722498e-01 2.797764749071e-01 2.792646957501e-01 2.787722292771e-01 2.782960354913e-01 2.778135512415e-01 2.773135458278e-01 2.768176408854e-01 2.763484411362e-01 2.758944240822e-01 2.754289825856e-01 2.749511202745e-01 2.744828764266e-01 2.740353285902e-01 2.735959189776e-01 2.731479699207e-01 2.726974676741e-01 2.722612957735e-01 2.718405198974e-01 2.714176223538e-01 2.709878803298e-01 2.705658997142e-01 2.701600268479e-01 2.697632129633e-01 2.693619305620e-01 2.689565496338e-01 2.685621326512e-01 2.681816450964e-01 2.678063868241e-01 2.674270776259e-01 2.670489375241e-01 2.666843935844e-01 2.663311847846e-01 2.659797125075e-01 2.656264685591e-01 2.652765067997e-01 2.649410068151e-01 2.646166417717e-01 2.642914791790e-01 2.639671373565e-01 2.636486975533e-01 2.633422490474e-01 2.630438100882e-01 2.627469845528e-01 2.624515270123e-01 2.621656203438e-01 2.618889004909e-01 2.616158447134e-01 2.613453208748e-01 2.610818166208e-01 2.608293760472e-01 2.605825433015e-01 2.603367432731e-01 2.600957470040e-01 2.598679008146e-01 2.596491862768e-01 2.594323595937e-01 2.592181335476e-01 2.590125715822e-01 2.588208176265e-01 2.586353932521e-01 2.584518924045e-01 2.582755375936e-01 2.581095121909e-01 2.579521475323e-01 2.577999557950e-01 2.576543957129e-01 2.575183995580e-01 2.573898312017e-01 2.572671903051e-01 2.571500989725e-01 2.570420385508e-01 2.569447057598e-01 2.568524436308e-01 2.567647048027e-01 2.566842692263e-01 2.566112212742e-01 2.565478237635e-01 2.564907822387e-01 2.564381848508e-01 2.563947025524e-01 2.563575915845e-01 2.563257759219e-01 2.563026352553e-01 2.562877586644e-01 2.562782348645e-01 2.562759546380e-01 2.562777058222e-01 2.562901437450e-01 2.563103795676e-01 2.563357102585e-01 2.563671903551e-01 2.564063329799e-01 2.564526273537e-01 2.565071350174e-01 2.565674915223e-01 2.566328859011e-01 2.567077448911e-01 2.567877544178e-01 2.568741464030e-01 2.569676727323e-01 2.570675072891e-01 2.571733415094e-01 2.572856248560e-01 2.574033536632e-01 2.575274877632e-01 2.576566236579e-01 2.577919095284e-01 2.579338723874e-01 2.580815818574e-01 2.582333843152e-01 2.583915200833e-01 2.585545719285e-01 2.587237868573e-01 2.588978557021e-01 2.590766442169e-01 2.592606346550e-01 2.594500942768e-01 2.596428660349e-01 2.598417368296e-01 2.600454796383e-01 2.602523964142e-01 2.604652930503e-01 2.606801404363e-01 2.608996937228e-01 2.611243174528e-01 2.613515286622e-01 2.615825969357e-01 2.618163673118e-01 2.620533298132e-01 2.622944908171e-01 2.625397352288e-01 2.627864980941e-01 2.630354911753e-01 2.632857164895e-01 2.635394502861e-01 2.637965480838e-01 2.640563800732e-01 2.643158711565e-01 2.645755958789e-01 2.648374975832e-01 2.651016013695e-01 2.653683925174e-01 2.656344066364e-01 2.658991382529e-01 2.661642954441e-01 2.664291180847e-01 2.666966188140e-01 2.669652425728e-01 2.672315443226e-01 2.674966021445e-01 2.677588145377e-01 2.680228537925e-01 2.682877015811e-01 2.685511247303e-01 2.688138585842e-01 2.690729246971e-01 2.693301443563e-01 2.695870532926e-01 2.698425745184e-01 2.700963046721e-01 2.703464527919e-01 2.705926913319e-01 2.708367266756e-01 2.710780521383e-01 2.713157771292e-01 2.715495456680e-01 2.717794089101e-01 2.720049735127e-01 2.722259922420e-01 2.724429042892e-01 2.726543217080e-01 2.728611042998e-01 2.730635792174e-01 2.732601419860e-01 2.734517531299e-01 2.736360698967e-01 2.738149406624e-01 2.739876865404e-01 2.741551567169e-01 2.743145692829e-01 2.744667577686e-01 2.746115850571e-01 2.747502765336e-01 2.748814245406e-01 2.750036849887e-01 2.751162418548e-01 2.752222909512e-01 2.753207829620e-01 2.754095864928e-01 2.754892568565e-01 2.755574500445e-01 2.756182159445e-01 2.756708964819e-01 2.757143367461e-01 2.757465723923e-01 2.757668923708e-01 2.757761645359e-01 2.757779619131e-01 2.757687308690e-01 2.757487278898e-01 2.757156058443e-01 2.756698093013e-01 2.756125665722e-01 2.755452940890e-01 2.754652571367e-01 2.753731493670e-01 2.752662094389e-01 2.751460393969e-01 2.750121399187e-01 2.748654386902e-01 2.747058317475e-01 2.745324790210e-01 2.743436153928e-01 2.741399847063e-01 2.739207265155e-01 2.736895267040e-01 2.734427602730e-01 2.731813563290e-01 2.729021892769e-01 2.726086560345e-01 2.722990757415e-01 2.719739385801e-01 2.716339300689e-01 2.712775332677e-01 2.709026524704e-01 2.705121282097e-01 2.701041087054e-01 2.696805482052e-01 2.692398684668e-01 2.687798984639e-01 2.683033340096e-01 2.678083800546e-01 2.672969867604e-01 2.667690420072e-01 2.662202785372e-01 2.656530071914e-01 2.650660769390e-01 2.644628096498e-01 2.638420981748e-01 2.632003671787e-01 2.625395971767e-01 2.618583777997e-01 2.611592252130e-01 2.604418204931e-01 2.597026893062e-01 2.589443896306e-01 2.581660081560e-01 2.573674730519e-01 2.565506387629e-01 2.557109954395e-01 2.548528410814e-01 2.539743470033e-01 2.530744616041e-01 2.521569723547e-01 2.512162265122e-01 2.502556017011e-01 2.492753209768e-01 2.482736600753e-01 2.472536517072e-01 2.462113117233e-01 2.451491719966e-01 2.440655536296e-01 2.429615636153e-01 2.418400006769e-01 2.406956982694e-01 2.395307534196e-01 2.383457561440e-01 2.371392379227e-01 2.359145082008e-01 2.346703169149e-01 2.334040924248e-01 2.321187864437e-01 2.308120466095e-01 2.294871924667e-01 2.281435862396e-01 2.267803233348e-01 2.253976736414e-01 2.239934598879e-01 2.225721768570e-01 2.211339939188e-01 2.196756511427e-01 2.182008910492e-01 2.167056332143e-01 2.151944866695e-01 2.136664308704e-01 2.121209721957e-01 2.105600632280e-01 2.089808571191e-01 2.073865510531e-01 2.057783388236e-01 2.041538622125e-01 2.025159144990e-01 2.008624065348e-01 1.991962623974e-01 1.975175030047e-01 1.958267745297e-01 1.941235379165e-01 1.924085498989e-01 1.906835308239e-01 1.889482912365e-01 1.872049181159e-01 1.854529571129e-01 1.836926711786e-01 1.819266577962e-01 1.801544355414e-01 1.783756890739e-01 1.765955814113e-01 1.748101361474e-01 1.730236907356e-01 1.712363741454e-01 1.694494497029e-01 1.676642243224e-01 1.658806438947e-01 1.641020787022e-01 1.623286282649e-01 1.605616392309e-01 1.588045243478e-01 1.570549814019e-01 1.553182351140e-01 1.535943993180e-01 1.518855032641e-01 1.501945592489e-01 1.485199384590e-01 1.468666467198e-01 1.452365387048e-01 1.436297638739e-01 1.420508448148e-01 1.405004090211e-01 1.389824011537e-01 1.374972638297e-01 1.360475256880e-01 1.346378456517e-01 1.332675281774e-01 1.319419054237e-01 1.306622170679e-01 1.294309589942e-01 1.282515341487e-01 1.271259356488e-01 1.260569323187e-01 1.250465466336e-01 1.240987482390e-01 1.232151699628e-01 1.223983620018e-01 1.216505838223e-01 1.209720915808e-01 1.203696304980e-01 1.198411571501e-01 1.193904913696e-01 1.190179797662e-01 1.187259788172e-01 1.185143934737e-01 1.183868930262e-01 1.183423077804e-01 1.183804397357e-01 1.185035730514e-01 1.187112506923e-01 1.190021615233e-01 1.193759845429e-01 1.198342324890e-01 1.203738503407e-01 1.209951999597e-01 1.216950432731e-01 1.224728122309e-01 1.233277974008e-01 1.242563145282e-01 1.252580914997e-01 1.263296479831e-01 1.274705039341e-01 1.286753420175e-01 1.299439463173e-01 1.312732045610e-01 1.326601025336e-01 1.341036541391e-01 1.355985237597e-01 1.371430021129e-01 1.387373201905e-01 1.403732861244e-01 1.420531186561e-01 1.437717014874e-01 1.455265613285e-01 1.473165428553e-01 1.491361745277e-01 1.509865733841e-01 1.528628988029e-01 1.547636015962e-01 1.566864661960e-01 1.586275177661e-01 1.605863221308e-01 1.625594840088e-01 1.645442925949e-01 1.665424510010e-01 1.685472394191e-01 1.705592977307e-01 1.725750689041e-01 1.745919068905e-01 1.766117287428e-01 1.786281873461e-01 1.806434787369e-01 1.826518452775e-01 1.846542899987e-01 1.866496770582e-01 1.886326925631e-01 1.906063477070e-01 1.925651369147e-01 1.945091127165e-01 1.964379898985e-01 1.983473978581e-01 2.002395552454e-01 2.021093516724e-01 2.039582530592e-01 2.057842271911e-01 2.075831875458e-01 2.093589326165e-01 2.111054436047e-01 2.128235881510e-01 2.145142501358e-01 2.161713559973e-01 2.177986697565e-01 2.193911033098e-01 2.209493574186e-01 2.224736012790e-01 2.239595369083e-01 2.254110773219e-01 2.268214435321e-01 2.281930167935e-01 2.295259990154e-01 2.308151577286e-01 2.320651199498e-01 2.332704274933e-01 2.344313465754e-01 2.355500439654e-01 2.366205762634e-01 2.376486363319e-01 2.386274786395e-01 2.395590661680e-01 2.404437358442e-01 2.412779945675e-01 2.420655723198e-01 2.428016338861e-01 2.434872328742e-01 2.441228692649e-01 2.447063494646e-01 2.452388348034e-01 2.457201862883e-01 2.461475707839e-01 2.465233918106e-01 2.468450580320e-01 2.471143459094e-01 2.473296212568e-01 2.474924315938e-01 2.476013124961e-01 2.476550168855e-01 2.476577569322e-01 2.476039760349e-01 2.474975481021e-01 2.473383885062e-01 2.471239910095e-01 2.468581296392e-01 2.465378597831e-01 2.461656074080e-01 2.457428420594e-01 2.452652434729e-01 2.447390661106e-01 2.441596722412e-01 2.435331697878e-01 2.428543097046e-01 2.421277006307e-01 2.413544154060e-01 2.405321966815e-01 2.396655105032e-01 2.387540750523e-01 2.377970292503e-01 2.368003921491e-01 2.357597747842e-01 2.346808762124e-01 2.335647065274e-01 2.324086132650e-01 2.312214244321e-01 2.299990605170e-01 2.287457043350e-01 2.274640549719e-01 2.261533394743e-01 2.248202451415e-01 2.234637923899e-01 2.220881911000e-01 2.206940459558e-01 2.192853941641e-01 2.178680729904e-01 2.164397006044e-01 2.150066711311e-01 2.135721336040e-01 2.121367635041e-01 2.107099642142e-01 2.092880121486e-01 2.078809038805e-01 2.064892698270e-01 2.051160455385e-01 2.037710557674e-01 2.024512756123e-01 2.011663459894e-01 1.999192922292e-01 1.987108744596e-01 1.975535147369e-01 1.964428287687e-01 1.953905929299e-01 1.943972127870e-01 1.934676774936e-01 1.926103848699e-01 1.918241455999e-01 1.911179104361e-01 1.904935159136e-01 1.899538445712e-01 1.895083328675e-01 1.891536740798e-01 1.888991323644e-01 1.887446732949e-01 1.886928213050e-01 1.887514080953e-01 1.889141621633e-01 1.891916477692e-01 1.895808711999e-01 1.900822055085e-01 1.907026286364e-01 1.914322649921e-01 1.922816735170e-01 1.932440240172e-01 1.943185676019e-01 1.955094920892e-01 1.968085138471e-01 1.982204778611e-01 1.997368222661e-01 2.013574351763e-01 2.030828407445e-01 2.049033493131e-01 2.068213586134e-01 2.088295073275e-01 2.109243736177e-01 2.131061344949e-01 2.153620158126e-01 2.176973865031e-01 2.201008358767e-01 2.225680990227e-01 2.251009582736e-01 2.276845868350e-01 2.303234179509e-01 2.330075436955e-01 2.357313320549e-01 2.384957550089e-01 2.412868529220e-01 2.441096140290e-01 2.469512088225e-01 2.498099657119e-01 2.526834589953e-01 2.555601481421e-01 2.584443878796e-01 2.613237699060e-01 2.641958908328e-01 2.670601134749e-01 2.699061159370e-01 2.727337857747e-01 2.755370011409e-01 2.783103903028e-01 2.810528212490e-01 2.837553999938e-01 2.864194801518e-01 2.890375429879e-01 2.916057091462e-01 2.941235059438e-01 2.965818317752e-01 2.989820714016e-01 3.013172630188e-01 3.035842807943e-01 3.057816911148e-01 3.079021222241e-01 3.099467729760e-01 3.119098127526e-01 3.137869135691e-01 3.155797186312e-01 3.172789045896e-01 3.188864405486e-01 3.203964323836e-01 3.218062896686e-01 3.231151046068e-01 3.243176233638e-01 3.254150734505e-01 3.264006149530e-01 3.272736513930e-01 3.280336604973e-01 3.286743985039e-01 3.291975958688e-01 3.295983775214e-01 3.298747087359e-01 3.300284803539e-01 3.300519392295e-01 3.299492794225e-01 3.297155613435e-01 3.293476095213e-01 3.288488550285e-01 3.282129696348e-01 3.274450349364e-01 3.265386261739e-01 3.254935348184e-01 3.243125603743e-01 3.229889537992e-01 3.215298796194e-01 3.199286156345e-01 3.181870581677e-01 3.163086804449e-01 3.142872278177e-01 3.121281543267e-01 3.098313102809e-01 3.073937609916e-01 3.048221698430e-01 3.021119759271e-01 2.992675920127e-01 2.962916360471e-01 2.931817549253e-01 2.899465092907e-01 2.865808879009e-01 2.830928821752e-01 2.794833199450e-01 2.757541539281e-01 2.719116061824e-01 2.679566948372e-01 2.638958746245e-01 2.597340599910e-01 2.554735345887e-01 2.511237573964e-01 2.466869214710e-01 2.421724572327e-01 2.375860851007e-01 2.329354244853e-01 2.282307687206e-01 2.234781432495e-01 2.186919761622e-01 2.138810245472e-01 2.090562643971e-01 2.042338152528e-01 1.994251279431e-01 1.946469383361e-01 1.899165670053e-01 1.852511297526e-01 1.806727970576e-01 1.762008121314e-01 1.718611575454e-01 1.676756916608e-01 1.636723429152e-01 1.598795833021e-01 1.563250395454e-01 1.530414497132e-01 1.500573631364e-01 1.474022241244e-01 1.451079124552e-01 1.431989510136e-01 1.417031290691e-01 1.406409785885e-01 1.400309112022e-01 1.398818553513e-01 1.401994052032e-01 1.409862553893e-01 1.422305597775e-01 1.439276473382e-01 1.460536976541e-01 1.485896948866e-01 1.515123433088e-01 1.547901128134e-01 1.583974765847e-01 1.623012820295e-01 1.664715361994e-01 1.708802472558e-01 1.754932814732e-01 1.802867275192e-01 1.852308551880e-01 1.902984636357e-01 1.954686362027e-01 2.007134696179e-01 2.060127504873e-01 2.113474893251e-01 2.166931643765e-01 2.220363663331e-01 2.273540772191e-01 2.326335020712e-01 2.378575832828e-01 2.430096500297e-01 2.480793072262e-01 2.530482577925e-01 2.579059924035e-01 2.626398039832e-01 2.672347018100e-01 2.716840679003e-01 2.759720723163e-01 2.800907313157e-01 2.840294375701e-01 2.877758515573e-01 2.913250209730e-01 2.946622679867e-01 2.977825227327e-01 3.006767756280e-01 3.033345631033e-01 3.057503572081e-01 3.079142172103e-01 3.098206891463e-01 3.114635911033e-01 3.128341038191e-01 3.139280231884e-01 3.147387668443e-01 3.152619250049e-01 3.154897850985e-01 3.154209979123e-01 3.150494079001e-01 3.143714400787e-01 3.133860316543e-01 3.120880535832e-01 3.104760488538e-01 3.085516209861e-01 3.063081035655e-01 3.037517779204e-01 3.008791469301e-01 2.976906506277e-01 2.941921431073e-01 2.903836385302e-01 2.862707512438e-01 2.818593203670e-01 2.771536648804e-01 2.721634664682e-01 2.668964143842e-01 2.613651536799e-01 2.555810565022e-01 2.495587331817e-01 2.433174120391e-01 2.368747037816e-01 2.302571832910e-01 2.234903751769e-01 2.166056181370e-01 2.096408812752e-01 2.026377227182e-01 1.956466102947e-01 1.887240789818e-01 1.819372003376e-01 1.753625738583e-01 1.690878180254e-01 1.632112531015e-01 1.578427645024e-01 1.531037996077e-01 1.491168802064e-01 1.460114346505e-01 1.439060588429e-01 1.429040139591e-01 1.430841418715e-01 1.444921456316e-01 1.471379800853e-01 1.509965738984e-01 1.560072220738e-01 1.620922609433e-01 1.691512855956e-01 1.770805778630e-01 1.857771102426e-01 1.951347074232e-01 2.050588595427e-01 2.154606655353e-01 2.262574681525e-01 2.373759074633e-01 2.487481674955e-01 2.603127716203e-01 2.720138502514e-01 2.837988268255e-01 2.956207850324e-01 3.074344833828e-01 3.191969053525e-01 3.308718906032e-01 3.424194116619e-01 3.538074168063e-01 3.649982741851e-01 3.759614738846e-01 3.866678196196e-01 3.970836982901e-01 4.071820354879e-01 4.169350347382e-01 4.263153617513e-01 4.352964571905e-01 4.438544272605e-01 4.519655027500e-01 4.596054566645e-01 4.667544074597e-01 4.733881247778e-01 4.794907594786e-01 4.850400115928e-01 4.900197886641e-01 4.944150678082e-01 4.982099359945e-01 5.013919550475e-01 5.039494368498e-01 5.058715111114e-01 5.071513508889e-01 5.077810347171e-01 5.077577318581e-01 5.070775941300e-01 5.057428924179e-01 5.037551300857e-01 5.011174427346e-01 4.978417330064e-01 4.939357260166e-01 4.894128614556e-01 4.842946890702e-01 4.785968531345e-01 4.723473002958e-01 4.655745129550e-01 4.583111918949e-01 4.505982235812e-01 4.424745335612e-01 4.339928328627e-01 4.252085622681e-01 4.161814312456e-01 4.069848355636e-01 3.976886357710e-01 3.883827975119e-01 3.791576071454e-01 3.701099328043e-01 3.613548781099e-01 3.530021552921e-01 3.451745299406e-01 3.379994387275e-01 3.316019631084e-01 3.261080414768e-01 3.216343173950e-01 3.182884531795e-01 3.161589148041e-01 3.153136699134e-01 3.157943661956e-01 3.176137779188e-01 3.207564996959e-01 3.251784369182e-01 3.308076166744e-01 3.375562958988e-01 3.453138808178e-01 3.539639488658e-01 3.633785932176e-01 3.734275938563e-01 3.839845303619e-01 3.949189651238e-01 4.061131970411e-01 4.174478036695e-01 4.288112221885e-01 4.401000187450e-01 4.512152364470e-01 4.620660533363e-01 4.725654299318e-01 4.826331345848e-01 4.921963681057e-01 5.011838224693e-01 5.095358020605e-01 5.171909733103e-01 5.240970868241e-01 5.302059608033e-01 5.354712393349e-01 5.398569128425e-01 5.433242883824e-01 5.458459678038e-01 5.473954282607e-01 5.479501596769e-01 5.474977395875e-01 5.460226450603e-01 5.435189427903e-01 5.399874281798e-01 5.354278718297e-01 5.298518097958e-01 5.232739929158e-01 5.157106228957e-01 5.071939545004e-01 4.977531499095e-01 4.874285396408e-01 4.762696609385e-01 4.643326605112e-01 4.516824307718e-01 4.383950944086e-01 4.245575694952e-01 4.102668685801e-01 3.956409521719e-01 3.808071001572e-01 3.659128841530e-01 3.511295512181e-01 3.366433024271e-01 3.226709515916e-01 3.094479414186e-01 2.972306727046e-01 2.862954212671e-01 2.769165166311e-01 2.693649025915e-01 2.638742472934e-01 2.606202486824e-01 2.597123048713e-01 2.611545300433e-01 2.648629133925e-01 2.706680500894e-01 2.783296244223e-01 2.875712555540e-01 2.980909395644e-01 3.095890735051e-01 3.217761339165e-01 3.343800818598e-01 3.471564279587e-01 3.598780350071e-01 3.723488265993e-01 3.843866756659e-01 3.958352891434e-01 4.065560253750e-01 4.164215441564e-01 4.253318468888e-01 4.331913051919e-01 4.399223794111e-01 4.454651796754e-01 4.497637512613e-01 4.527885408313e-01 4.545114996218e-01 4.549223563708e-01 4.540307932391e-01 4.518480025949e-01 4.484117919103e-01 4.437697616553e-01 4.379828982941e-01 4.311358630411e-01 4.233212848993e-01 4.146561495671e-01 4.052746750656e-01 3.953256921930e-01 3.849861129017e-01 3.744400730158e-01 3.639027552084e-01 3.535982004868e-01 3.437606329003e-01 3.346463993480e-01 3.264888288011e-01 3.195316698404e-01 3.139837473264e-01 3.100098420666e-01 3.077400284260e-01 3.072206695992e-01 3.084455688100e-01 3.113372722645e-01 3.157534689158e-01 3.215170718047e-01 3.284026479060e-01 3.361815147929e-01 3.446120909999e-01 3.534559792282e-01 3.625032568110e-01 3.715418161853e-01 3.803995684433e-01 3.889160647900e-01 3.969548353954e-01 4.044134883959e-01 4.111927305165e-01 4.172306070824e-01 4.224770509333e-01 4.268963401963e-01 4.304825642198e-01 4.332264417459e-01 4.351501930192e-01 4.362790408288e-01 4.366432495564e-01 4.363000055286e-01 4.352924380691e-01 4.336836200092e-01 4.315396481600e-01 4.289222587607e-01 4.259057855557e-01 4.225533893522e-01 4.189372226066e-01 4.151238790797e-01 4.111713453704e-01 4.071491467688e-01 4.031064440256e-01 3.990984598947e-01 3.951762821200e-01 3.913771641777e-01 3.877451726514e-01 3.843156579943e-01 3.811158664099e-01 3.781792277765e-01 3.755266183346e-01 3.731840939980e-01 3.711679292072e-01 3.694993126861e-01 3.681960065972e-01 3.672703375036e-01 3.667436084517e-01 3.666244997009e-01 3.669291661004e-01 3.676709257497e-01 3.688570588963e-01 3.705014628198e-01 3.726046886951e-01 3.751733442939e-01 3.782015794969e-01 3.816766314147e-01 3.855856826380e-01 3.898947170326e-01 3.945723426116e-01 3.995682176729e-01 4.048228674457e-01 4.102724344450e-01 4.158336873665e-01 4.214268319426e-01 4.269585164222e-01 4.323332554040e-01 4.374679929760e-01 4.422671627270e-01 4.466601120769e-01 4.505837643333e-01 4.539900072584e-01 4.568655576884e-01 4.592058257574e-01 4.610488393344e-01 4.624648666248e-01 4.635466903987e-01 4.644347203220e-01 4.652834767117e-01 4.662796559804e-01 4.676250305418e-01 4.695156543014e-01 4.721506680626e-01 4.756952239070e-01 4.802809130805e-01 4.859872597469e-01 4.928248609475e-01 5.007520719214e-01 5.096509072789e-01 5.193515463359e-01 5.296376210354e-01 5.402466172023e-01 5.509080495219e-01 5.613388456317e-01 5.712643681304e-01 5.804368071250e-01 5.886303642373e-01 5.956761957411e-01 6.014371574952e-01 6.058410537123e-01 6.088683474151e-01 6.105482208768e-01 6.109692626486e-01 6.102569699519e-01 6.085838758266e-01 6.061448955359e-01 6.031447299834e-01 5.997991572188e-01 5.962932197062e-01 5.927929538477e-01 5.894204967635e-01 5.862398011301e-01 5.832684749168e-01 5.804641835424e-01 5.777423213235e-01 5.749883296502e-01 5.720649931544e-01 5.688452342950e-01 5.652189133945e-01 5.611234036586e-01 5.565517158692e-01 5.515659794304e-01 5.463141934943e-01 5.410097664507e-01 5.359483775464e-01 5.314791507182e-01 5.279768829807e-01 5.258270025233e-01 5.253568038155e-01 5.268300596491e-01 5.303854427335e-01 5.360233685502e-01 5.436099042080e-01 5.528599857121e-01 5.633931936965e-01 5.747501769451e-01 5.864264835303e-01 5.979338039631e-01 6.088025675974e-01 6.186330779130e-01 6.270988211413e-01 6.339646757640e-01 6.391040911337e-01 6.424802068710e-01 6.441644579863e-01 6.443169980364e-01 6.431717354391e-01 6.410332980130e-01 6.382369238055e-01 6.351405203946e-01 6.320911841310e-01 6.293944997770e-01 6.273081213100e-01 6.260034632999e-01 6.255767829946e-01 6.260428511807e-01 6.273332033327e-01 6.293418200764e-01 6.319140645184e-01 6.348935536117e-01 6.381390216271e-01 6.415202608049e-01 6.449606967025e-01 6.484075288270e-01 6.518435435428e-01 6.552769270832e-01 6.587069039419e-01 6.621368790402e-01 6.655294039463e-01 6.688183084673e-01 6.718990661948e-01 6.746254942432e-01 6.768456255090e-01 6.783958005239e-01 6.791414817422e-01 6.790087648107e-01 6.779798006975e-01 6.761480464056e-01 6.736894046224e-01 6.708841995234e-01 6.681021279237e-01 6.657505018998e-01 6.642886218620e-01 6.641362643481e-01 6.656738268121e-01 6.691982086783e-01 6.748832941788e-01 6.828094974977e-01 6.929203577968e-01 7.050644141529e-01 7.190107101981e-01 7.344285551304e-01 7.509532923136e-01 7.681501138007e-01 7.855572654867e-01 8.027002760100e-01 8.190923238025e-01 8.343052363962e-01 8.479546634676e-01 8.597584510452e-01 8.695642540046e-01 8.773234247293e-01 8.831420841685e-01 8.872094289227e-01 8.897770267274e-01 8.911412902529e-01 8.915380881107e-01 8.911758553195e-01 8.901871553842e-01 8.886374382146e-01 8.866076982945e-01 8.841732955363e-01 8.815072668682e-01 8.756653346936e-01 8.659065847085e-01 8.597061356930e-01 8.616248543529e-01 8.690060181378e-01 8.747448369187e-01 8.740952686876e-01 8.689567813853e-01 8.661634904135e-01 8.710974807267e-01 8.823863405835e-01 8.932009608207e-01 8.976858841267e-01 8.961081247522e-01 8.944763355470e-01 8.990316580502e-01 9.103248554164e-01 9.227439979400e-01 9.299353267932e-01 9.305332675692e-01 9.291443663507e-01 9.319819301427e-01 9.409095549937e-01 9.515211834024e-01 9.572763985483e-01 9.554330119774e-01 9.493505177440e-01 9.454282804813e-01 9.473201144458e-01 9.526595614380e-01 9.556288215041e-01 9.527012652206e-01 9.460716170552e-01 9.417400454701e-01 9.439785884441e-01 9.512946388719e-01 9.579627947183e-01 9.595411403918e-01 9.570543920829e-01 9.561064135529e-01 9.616914574449e-01 9.734843933808e-01 9.862770765778e-01 9.949950809038e-01 9.992972241253e-01 1.003691968910e+00 1.013062479836e+00 1.027743355739e+00 1.043020920926e+00 1.053468671233e+00 1.057793146315e+00 1.059915849670e+00 1.065395221446e+00 1.076192714687e+00 1.088779019797e+00 1.097467726647e+00 1.099488886737e+00 1.097254112354e+00 1.096035097818e+00 1.098996047983e+00 1.104157223239e+00 1.106357782853e+00 1.102196187255e+00 1.093227888013e+00 1.084745032090e+00 1.081124897428e+00 1.081827117722e+00 1.082047359748e+00 1.077423939487e+00 1.068185575904e+00 1.059014860684e+00 1.054819289066e+00 1.056139012496e+00 1.058690630792e+00 1.057762306844e+00 1.024251095862e+00 9.067361785731e-01 8.104076730568e-01 8.447776435191e-01 9.652351074361e-01 1.045764111235e+00 1.021024186231e+00 9.117334580114e-01 8.150933783016e-01 8.347603567952e-01 9.432869056526e-01 1.027457372533e+00 1.019704560919e+00 9.289464560914e-01 8.335415996076e-01 8.321243579468e-01 9.261215762526e-01 1.020870184894e+00 1.043070713085e+00 9.846388187673e-01 8.990108890904e-01 8.687149626772e-01 9.235999156089e-01 1.006115979880e+00 1.048679626380e+00 1.030288059163e+00 9.788559019033e-01 9.464780213211e-01 9.639675098233e-01 1.012612273531e+00 1.052329637598e+00 1.060345270107e+00 1.041306397893e+00 1.017432128033e+00 1.010180638423e+00 1.024214593305e+00 1.045861090897e+00 1.056426336142e+00 1.047260930442e+00 1.026149957170e+00 1.011505321529e+00 1.015204677066e+00 1.029234218050e+00 1.033971711613e+00 1.019147089750e+00 9.951794347850e-01 9.832938465933e-01 9.915678338713e-01 1.004869734720e+00 1.003034188058e+00 9.837600180624e-01 9.650197497350e-01 9.648039137246e-01 9.798524655621e-01 9.909458448957e-01 9.869605476647e-01 9.766302095890e-01 9.769482265552e-01 9.922709876860e-01 1.009783385135e+00 1.016324662059e+00 1.012732099898e+00 1.010046942205e+00 1.014645110650e+00 1.020898131628e+00 1.020418914007e+00 1.013975145315e+00 1.010582571963e+00 1.015396304194e+00 1.021854213556e+00 1.019252164013e+00 1.006012303986e+00 9.932469442594e-01 9.942489916241e-01 1.009705408092e+00 1.026161400781e+00 1.029261216735e+00 1.016763670432e+00 1.000748303190e+00 9.974886298681e-01 1.012434725941e+00 1.034733523239e+00 1.047763035939e+00 1.044302889615e+00 1.032552648301e+00 1.028968738415e+00 1.042347773972e+00 1.064752378909e+00 1.080347670656e+00 1.080889364262e+00 1.071913049594e+00 1.065447078088e+00 1.067592709553e+00 1.127228944598e+00
 3.533961011258e-01 3.530974187517e-01 3.532723995527e-01 3.534832928355e-01 3.532204051770e-01 3.526276545250e-01 3.523174941843e-01 3.525025690343e-01 3.526880400245e-01 3.523746340913e-01 3.517593777058e-01 3.514528674891e-01 3.516252838849e-01 3.517718163922e-01 3.514165320778e-01 3.507718288686e-01 3.504490704425e-01 3.506074364883e-01 3.507207837735e-01 3.503171839456e-01 3.496471903880e-01 3.493277766852e-01 3.494689226011e-01 3.495282613075e-01 3.490829647836e-01 3.484137903711e-01 3.480991426372e-01 3.482103480095e-01 3.482244341351e-01 3.477493314793e-01 3.470583099005e-01 3.467075852235e-01 3.467705903466e-01 3.467432575046e-01 3.462410399673e-01 3.455230301809e-01 3.451243789303e-01 3.451148834929e-01 3.450210837891e-01 3.444957043453e-01 3.437932556148e-01 3.434077007704e-01 3.433778982346e-01 3.432385283966e-01 3.426749875188e-01 3.419684988593e-01 3.416056965892e-01 3.415916889628e-01 3.414308498381e-01 3.408151834927e-01 3.400496925386e-01 3.396308036335e-01 3.395563680780e-01 3.393412349574e-01 3.386970217379e-01 3.379165824114e-01 3.374503958113e-01 3.372848983299e-01 3.369892616455e-01 3.363400027839e-01 3.356280910115e-01 3.352245146563e-01 3.350452523219e-01 3.346876584519e-01 3.340244293562e-01 3.333870932771e-01 3.330800309061e-01 3.329331343083e-01 3.325463449584e-01 3.318550247583e-01 3.312222469224e-01 3.309277015461e-01 3.307771664963e-01 3.303742273410e-01 3.296637888886e-01 3.289940052461e-01 3.286262201002e-01 3.283980444847e-01 3.279709045118e-01 3.272789943397e-01 3.265824693103e-01 3.261099210894e-01 3.257737452806e-01 3.253203868431e-01 3.246672449060e-01 3.239822198232e-01 3.234424095266e-01 3.230145925280e-01 3.225340646314e-01 3.219256065610e-01 3.212796175141e-01 3.207167011978e-01 3.202353925440e-01 3.197330971422e-01 3.191546560362e-01 3.185563348105e-01 3.180110223493e-01 3.175071508008e-01 3.169851700243e-01 3.164251092127e-01 3.158637948472e-01 3.153341779904e-01 3.148214220617e-01 3.142889499024e-01 3.137350682566e-01 3.131912444935e-01 3.126718564774e-01 3.121542478107e-01 3.116168415102e-01 3.110688192868e-01 3.105331311197e-01 3.100147183317e-01 3.094980058613e-01 3.089627196982e-01 3.084150896078e-01 3.078769299815e-01 3.073567127757e-01 3.068371686666e-01 3.063051521841e-01 3.057613909672e-01 3.052161761379e-01 3.046789175232e-01 3.041478852120e-01 3.036170526513e-01 3.030834718831e-01 3.025416706629e-01 3.019900298615e-01 3.014405563352e-01 3.009094255460e-01 3.003909903533e-01 2.998583157032e-01 2.992988979810e-01 2.987380025160e-01 2.982051670988e-01 2.976978936352e-01 2.971761895695e-01 2.966135965599e-01 2.960423899377e-01 2.955120922459e-01 2.950203487635e-01 2.945129768913e-01 2.939533797368e-01 2.933770390719e-01 2.928487363801e-01 2.923752276437e-01 2.918926020222e-01 2.913485891159e-01 2.907746344402e-01 2.902465237598e-01 2.897819248945e-01 2.893206193970e-01 2.888056069199e-01 2.882502786463e-01 2.877196890314e-01 2.872456846434e-01 2.867890662203e-01 2.862990442662e-01 2.857745307819e-01 2.852527685676e-01 2.847596318907e-01 2.842862767460e-01 2.838082112839e-01 2.833141100083e-01 2.828126372696e-01 2.823127713318e-01 2.818220285424e-01 2.813427482427e-01 2.808698291780e-01 2.803898413373e-01 2.798978829585e-01 2.794091492347e-01 2.789374525476e-01 2.784755838956e-01 2.780088101825e-01 2.775334776892e-01 2.770656201296e-01 2.766150519797e-01 2.761680957406e-01 2.757098581761e-01 2.752512447137e-01 2.748131573751e-01 2.743930977866e-01 2.739673601764e-01 2.735249386930e-01 2.730866640953e-01 2.726753033670e-01 2.722812603904e-01 2.718787773342e-01 2.714617904721e-01 2.710551997630e-01 2.706708630864e-01 2.702959186697e-01 2.699141300085e-01 2.695293927649e-01 2.691586583900e-01 2.688051464898e-01 2.684513565414e-01 2.680916595531e-01 2.677388044833e-01 2.674032735903e-01 2.670781654212e-01 2.667490904673e-01 2.664176821648e-01 2.660953094448e-01 2.657894489907e-01 2.654893978776e-01 2.651863087007e-01 2.648850129183e-01 2.645960803726e-01 2.643200731195e-01 2.640469354367e-01 2.637728171875e-01 2.635032870670e-01 2.632473818970e-01 2.630028592867e-01 2.627590683619e-01 2.625152283210e-01 2.622785293159e-01 2.620543641455e-01 2.618388591215e-01 2.616249065276e-01 2.614133334428e-01 2.612109440366e-01 2.610178197516e-01 2.608287465001e-01 2.606432509016e-01 2.604658898691e-01 2.602978993875e-01 2.601362803033e-01 2.599761638728e-01 2.598212925828e-01 2.596784688574e-01 2.595460412759e-01 2.594155934869e-01 2.592873789355e-01 2.591682401843e-01 2.590614529297e-01 2.589622712171e-01 2.588657762576e-01 2.587750689752e-01 2.586949825032e-01 2.586230404236e-01 2.585566298562e-01 2.584955934840e-01 2.584446655126e-01 2.584014895716e-01 2.583644879007e-01 2.583318664856e-01 2.583076182285e-01 2.582936261696e-01 2.582849517139e-01 2.582805102622e-01 2.582837330670e-01 2.582931410884e-01 2.583109311734e-01 2.583353168497e-01 2.583645600348e-01 2.584009988351e-01 2.584427566502e-01 2.584907302920e-01 2.585463946600e-01 2.586093737873e-01 2.586780353473e-01 2.587514723385e-01 2.588301381949e-01 2.589165137211e-01 2.590125186054e-01 2.591108939509e-01 2.592161509502e-01 2.593267524149e-01 2.594431495460e-01 2.595681651117e-01 2.596976263429e-01 2.598315064777e-01 2.599733952141e-01 2.601202479011e-01 2.602719875445e-01 2.604290595424e-01 2.605910071348e-01 2.607592951191e-01 2.609331631963e-01 2.611092582889e-01 2.612927466304e-01 2.614796771081e-01 2.616705033766e-01 2.618672272443e-01 2.620684804218e-01 2.622727497191e-01 2.624809665881e-01 2.626942224313e-01 2.629108533296e-01 2.631330691825e-01 2.633567515609e-01 2.635841415963e-01 2.638169374759e-01 2.640511473797e-01 2.642896241839e-01 2.645311739635e-01 2.647753858929e-01 2.650222938405e-01 2.652716738973e-01 2.655222537704e-01 2.657780360032e-01 2.660343827718e-01 2.662931811431e-01 2.665530218721e-01 2.668142624780e-01 2.670775829582e-01 2.673429540182e-01 2.676099845310e-01 2.678760198342e-01 2.681435767374e-01 2.684110728398e-01 2.686806139737e-01 2.689506305476e-01 2.692197316029e-01 2.694876428024e-01 2.697550348026e-01 2.700229535895e-01 2.702919351264e-01 2.705586343497e-01 2.708229909899e-01 2.710852949219e-01 2.713458132422e-01 2.716069782053e-01 2.718672233554e-01 2.721233990481e-01 2.723773858260e-01 2.726269525175e-01 2.728748306799e-01 2.731236952880e-01 2.733691837463e-01 2.736109087401e-01 2.738480802698e-01 2.740811143123e-01 2.743126745813e-01 2.745411408621e-01 2.747659275824e-01 2.749859827031e-01 2.751994631681e-01 2.754085381438e-01 2.756140250308e-01 2.758141964540e-01 2.760086854280e-01 2.761969093901e-01 2.763803031083e-01 2.765568922155e-01 2.767272940724e-01 2.768907075614e-01 2.770473896593e-01 2.771984128710e-01 2.773423880596e-01 2.774787373504e-01 2.776069571813e-01 2.777279688022e-01 2.778413497487e-01 2.779467896397e-01 2.780440348145e-01 2.781316325236e-01 2.782108275828e-01 2.782816540047e-01 2.783422914356e-01 2.783946759126e-01 2.784349203836e-01 2.784671081567e-01 2.784897948351e-01 2.785025053515e-01 2.785032906147e-01 2.784919221733e-01 2.784703760810e-01 2.784405316048e-01 2.783999608371e-01 2.783466353742e-01 2.782790095455e-01 2.782008838333e-01 2.781115779759e-01 2.780117494099e-01 2.778984594730e-01 2.777724310267e-01 2.776307748791e-01 2.774774090379e-01 2.773115154230e-01 2.771329204425e-01 2.769398172294e-01 2.767313484728e-01 2.765090787617e-01 2.762708355705e-01 2.760193431681e-01 2.757538187559e-01 2.754726894578e-01 2.751755270688e-01 2.748627182993e-01 2.745333288418e-01 2.741898091864e-01 2.738306822658e-01 2.734555313927e-01 2.730628676882e-01 2.726524925376e-01 2.722273231516e-01 2.717852735233e-01 2.713274660435e-01 2.708516177460e-01 2.703574961358e-01 2.698469863798e-01 2.693175689980e-01 2.687728103620e-01 2.682101253699e-01 2.676270366379e-01 2.670264134323e-01 2.664072517025e-01 2.657713129963e-01 2.651181109646e-01 2.644433213290e-01 2.637501312394e-01 2.630380231319e-01 2.623069207223e-01 2.615600271651e-01 2.607905326198e-01 2.600017210055e-01 2.591930582991e-01 2.583657133758e-01 2.575202482955e-01 2.566533922709e-01 2.557662517098e-01 2.548604715286e-01 2.539335351649e-01 2.529890230243e-01 2.520216327020e-01 2.510344115053e-01 2.500286445600e-01 2.490025492438e-01 2.479575819496e-01 2.468916580523e-01 2.458043382516e-01 2.446981098296e-01 2.435714711889e-01 2.424278891348e-01 2.412612294257e-01 2.400760750836e-01 2.388707332138e-01 2.376452348713e-01 2.364018792347e-01 2.351394323399e-01 2.338553028155e-01 2.325529412264e-01 2.312309021888e-01 2.298904989071e-01 2.285315055665e-01 2.271533411193e-01 2.257574535925e-01 2.243410124670e-01 2.229087580418e-01 2.214575284182e-01 2.199895778262e-01 2.185041748988e-01 2.169999344539e-01 2.154801036515e-01 2.139440065411e-01 2.123918931806e-01 2.108238350067e-01 2.092397918543e-01 2.076412243553e-01 2.060279272972e-01 2.044005309723e-01 2.027600970844e-01 2.011055759602e-01 1.994375344663e-01 1.977586327230e-01 1.960678901504e-01 1.943660175861e-01 1.926540451312e-01 1.909314970385e-01 1.892008265719e-01 1.874604894674e-01 1.857142124557e-01 1.839592533207e-01 1.821987992095e-01 1.804343805829e-01 1.786643261395e-01 1.768925396890e-01 1.751165708035e-01 1.733400056723e-01 1.715635217625e-01 1.697879209394e-01 1.680144577195e-01 1.662440678905e-01 1.644779515228e-01 1.627184409250e-01 1.609657736472e-01 1.592224371792e-01 1.574882049841e-01 1.557665478530e-01 1.540584937305e-01 1.523644114458e-01 1.506893493886e-01 1.490320372580e-01 1.473949175344e-01 1.457811010671e-01 1.441907187497e-01 1.426276995295e-01 1.410939404839e-01 1.395907304599e-01 1.381214408314e-01 1.366870577288e-01 1.352904836339e-01 1.339344283290e-01 1.326220166249e-01 1.313535923801e-01 1.301331721936e-01 1.289629779889e-01 1.278466232176e-01 1.267852422024e-01 1.257801907901e-01 1.248360782686e-01 1.239543631457e-01 1.231372195944e-01 1.223880238704e-01 1.217065458478e-01 1.210977798607e-01 1.205615158975e-01 1.200998284587e-01 1.197147000854e-01 1.194063201036e-01 1.191775631262e-01 1.190285213541e-01 1.189609028437e-01 1.189733717687e-01 1.190678466039e-01 1.192438911300e-01 1.195013146696e-01 1.198397068639e-01 1.202593115560e-01 1.207570915568e-01 1.213348241305e-01 1.219891052307e-01 1.227210060438e-01 1.235243497164e-01 1.244025782354e-01 1.253507608729e-01 1.263672309242e-01 1.274504630361e-01 1.285974390404e-01 1.298074155586e-01 1.310759314101e-01 1.324013197564e-01 1.337812789196e-01 1.352125689296e-01 1.366939651831e-01 1.382221996007e-01 1.397928800605e-01 1.414066659066e-01 1.430577683405e-01 1.447456042268e-01 1.464681438132e-01 1.482209710218e-01 1.500037267409e-01 1.518116876171e-01 1.536437247178e-01 1.554990694850e-01 1.573716660873e-01 1.592629280456e-01 1.611683434785e-01 1.630859224842e-01 1.650159165828e-01 1.669523449665e-01 1.688977536457e-01 1.708470673739e-01 1.727988904566e-01 1.747517024204e-01 1.767023146127e-01 1.786511035666e-01 1.805954239942e-01 1.825333759234e-01 1.844640641868e-01 1.863836820336e-01 1.882945888913e-01 1.901911600046e-01 1.920724938469e-01 1.939405066116e-01 1.957883729452e-01 1.976202882476e-01 1.994310591077e-01 2.012210531466e-01 2.029880403850e-01 2.047299415620e-01 2.064480235802e-01 2.081389563447e-01 2.098012454331e-01 2.114375005280e-01 2.130396910338e-01 2.146141887462e-01 2.161541308536e-01 2.176603485251e-01 2.191348888064e-01 2.205708446454e-01 2.219722052576e-01 2.233350287724e-01 2.246585107157e-01 2.259457827237e-01 2.271882782368e-01 2.283938380049e-01 2.295555067314e-01 2.306740880451e-01 2.317496984885e-01 2.327806471920e-01 2.337670496942e-01 2.347070776848e-01 2.356006202693e-01 2.364483150143e-01 2.372460128808e-01 2.379974062368e-01 2.386997303573e-01 2.393522525364e-01 2.399561997026e-01 2.405078670707e-01 2.410106601933e-01 2.414612809855e-01 2.418618612607e-01 2.422096558259e-01 2.425059356716e-01 2.427505070082e-01 2.429418816895e-01 2.430809771777e-01 2.431685996141e-01 2.432021997980e-01 2.431849958125e-01 2.431125843072e-01 2.429887135567e-01 2.428136511090e-01 2.425838291534e-01 2.423040919287e-01 2.419717251025e-01 2.415874178182e-01 2.411529315854e-01 2.406663400841e-01 2.401315358051e-01 2.395454542166e-01 2.389107755894e-01 2.382281113656e-01 2.374973049797e-01 2.367205477572e-01 2.358960915585e-01 2.350276916060e-01 2.341173619980e-01 2.331609273210e-01 2.321661571953e-01 2.311286803492e-01 2.300536684445e-01 2.289415091395e-01 2.277920862619e-01 2.266113014604e-01 2.253956576431e-01 2.241497551613e-01 2.228776872617e-01 2.215766728344e-01 2.202546375635e-01 2.189078365063e-01 2.175442483318e-01 2.161638310105e-01 2.147675604365e-01 2.133634067247e-01 2.119480689685e-01 2.105296269964e-01 2.091108433989e-01 2.076904793221e-01 2.062781676051e-01 2.048727791512e-01 2.034818133753e-01 2.021070266030e-01 2.007509751293e-01 1.994222734715e-01 1.981207134125e-01 1.968525045820e-01 1.956227979867e-01 1.944332141974e-01 1.932928095716e-01 1.922006028157e-01 1.911665483206e-01 1.901918669815e-01 1.892805227436e-01 1.884418456759e-01 1.876732789758e-01 1.869845128714e-01 1.863795980216e-01 1.858584619932e-01 1.854307065370e-01 1.850934397925e-01 1.848575556203e-01 1.847209258196e-01 1.846862764495e-01 1.847618698230e-01 1.849418034437e-01 1.852362240848e-01 1.856414514728e-01 1.861582164007e-01 1.867929142627e-01 1.875382997023e-01 1.884013933714e-01 1.893768029621e-01 1.904649932198e-01 1.916685767202e-01 1.929790076618e-01 1.943994190534e-01 1.959272374352e-01 1.975570461640e-01 1.992910503576e-01 2.011179259415e-01 2.030443455279e-01 2.050579170330e-01 2.071590237274e-01 2.093445866401e-01 2.116051976470e-01 2.139446850426e-01 2.163505897586e-01 2.188220042834e-01 2.213565947968e-01 2.239429578505e-01 2.265840937286e-01 2.292703663732e-01 2.319969700490e-01 2.347633690957e-01 2.375572181904e-01 2.403814038457e-01 2.432263060219e-01 2.460880644594e-01 2.489669615169e-01 2.518489165333e-01 2.547371222513e-01 2.576243456878e-01 2.605032091841e-01 2.633760266774e-01 2.662309254653e-01 2.690685558966e-01 2.718844305552e-01 2.746699308384e-01 2.774279147993e-01 2.801463217778e-01 2.828278994825e-01 2.854663571246e-01 2.880541855448e-01 2.905955533299e-01 2.930779187514e-01 2.955040693686e-01 2.978679880731e-01 3.001656447803e-01 3.023966948810e-01 3.045519549037e-01 3.066338185009e-01 3.086359714253e-01 3.105557316870e-01 3.123923414924e-01 3.141382766412e-01 3.157948430188e-01 3.173571226583e-01 3.188220829681e-01 3.201893602471e-01 3.214521090305e-01 3.226122773805e-01 3.236653988395e-01 3.246072361480e-01 3.254405067879e-01 3.261556182369e-01 3.267573466803e-01 3.272401225308e-01 3.276017618647e-01 3.278442845512e-01 3.279591338047e-01 3.279517986886e-01 3.278146882017e-01 3.275497383530e-01 3.271556787128e-01 3.266283965857e-01 3.259706022663e-01 3.251779582767e-01 3.242516367259e-01 3.231912134993e-01 3.219922724106e-01 3.206599498188e-01 3.191906305999e-01 3.175815912812e-01 3.158400486373e-01 3.139567450303e-01 3.119406567882e-01 3.097886812257e-01 3.074972459449e-01 3.050767862954e-01 3.025183832458e-01 2.998294876281e-01 2.970104884825e-01 2.940588565884e-01 2.909838135975e-01 2.877810279458e-01 2.844561361410e-01 2.810114000142e-01 2.774487342672e-01 2.737733581066e-01 2.699862841431e-01 2.660936089995e-01 2.620993450681e-01 2.580063987211e-01 2.538237782692e-01 2.495524319932e-01 2.452005404719e-01 2.407765916873e-01 2.362842057247e-01 2.317341785020e-01 2.271348042009e-01 2.224940609097e-01 2.178229275858e-01 2.131312300349e-01 2.084340872725e-01 2.037402696677e-01 1.990655083693e-01 1.944269515935e-01 1.898382121538e-01 1.853212601786e-01 1.808910432955e-01 1.765723551645e-01 1.723850507345e-01 1.683533067006e-01 1.645025479147e-01 1.608592016016e-01 1.574511788584e-01 1.543071826791e-01 1.514555145490e-01 1.489242901297e-01 1.467378408484e-01 1.449262390985e-01 1.435082959293e-01 1.425053453509e-01 1.419321750346e-01 1.417996148063e-01 1.421123384073e-01 1.428681465915e-01 1.440642179132e-01 1.456882615781e-01 1.477223371616e-01 1.501505503023e-01 1.529447108314e-01 1.560829645554e-01 1.595380349615e-01 1.632787101081e-01 1.672804680371e-01 1.715101346727e-01 1.759440169812e-01 1.805533823404e-01 1.853096751471e-01 1.901920507321e-01 1.951717828783e-01 2.002304597752e-01 2.053433051050e-01 2.104927154954e-01 2.156587049837e-01 2.208201072847e-01 2.259645289981e-01 2.310710149375e-01 2.361258723804e-01 2.411154103693e-01 2.460225810855e-01 2.508374769633e-01 2.555436081582e-01 2.601305471916e-01 2.645878505152e-01 2.689001858969e-01 2.730601504613e-01 2.770560110027e-01 2.808753849752e-01 2.845133169270e-01 2.879555954119e-01 2.911967924243e-01 2.942257774949e-01 2.970334450308e-01 2.996148559243e-01 3.019606090747e-01 3.040621848935e-01 3.059147187051e-01 3.075094235480e-01 3.088408228087e-01 3.099030497396e-01 3.106889737432e-01 3.111946133242e-01 3.114147118417e-01 3.113450699114e-01 3.109805761205e-01 3.103177097749e-01 3.093553322729e-01 3.080866186524e-01 3.065142749058e-01 3.046322162474e-01 3.024406569469e-01 2.999415327738e-01 2.971313988627e-01 2.940138607168e-01 2.905905433147e-01 2.868619709047e-01 2.828335748523e-01 2.785092086925e-01 2.738945640644e-01 2.689952958220e-01 2.638215050611e-01 2.583803658905e-01 2.526849207382e-01 2.467497959863e-01 2.405866748551e-01 2.342180117952e-01 2.276615328806e-01 2.209433638463e-01 2.140912286012e-01 2.071380840803e-01 2.001219058040e-01 1.930889476327e-01 1.860901749779e-01 1.791863125560e-01 1.724486186300e-01 1.659593665359e-01 1.598084051712e-01 1.541040446410e-01 1.489611601892e-01 1.445040041552e-01 1.408666366293e-01 1.381735300299e-01 1.365435310356e-01 1.360730152002e-01 1.368233349539e-01 1.388282717219e-01 1.420698627111e-01 1.465057527594e-01 1.520579788581e-01 1.586323834688e-01 1.661230974660e-01 1.744193880504e-01 1.834177318884e-01 1.930152262714e-01 2.031199957977e-01 2.136465532248e-01 2.245179689673e-01 2.356664481127e-01 2.470260985918e-01 2.585425440135e-01 2.701633599118e-01 2.818383719589e-01 2.935259432758e-01 3.051829699501e-01 3.167699261861e-01 3.282516658066e-01 3.395924310239e-01 3.507596798006e-01 3.617212524844e-01 3.724463367494e-01 3.829055099152e-01 3.930721059789e-01 4.029153715707e-01 4.124117172545e-01 4.215360453590e-01 4.302605959352e-01 4.385640080823e-01 4.464234046958e-01 4.538161968708e-01 4.607216999197e-01 4.671202343718e-01 4.729928832842e-01 4.783219166019e-01 4.830908030180e-01 4.872857429330e-01 4.908909912791e-01 4.938953094872e-01 4.962867067773e-01 4.980556306121e-01 4.991963669674e-01 4.997019133559e-01 4.995677823443e-01 4.987948271190e-01 4.973808307327e-01 4.953298444911e-01 4.926482615245e-01 4.893401368024e-01 4.854218248881e-01 4.809021969734e-01 4.758023084487e-01 4.701420935140e-01 4.639449777217e-01 4.572410523747e-01 4.500617856527e-01 4.424486005575e-01 4.344414990707e-01 4.260896987608e-01 4.174496231361e-01 4.085800800286e-01 3.995510050499e-01 3.904378200521e-01 3.813226551449e-01 3.722985781287e-01 3.634623322283e-01 3.549219514953e-01 3.467924414384e-01 3.391910585851e-01 3.322419380448e-01 3.260702165972e-01 3.207969933611e-01 3.165384713875e-01 3.133961718356e-01 3.114587963865e-01 3.107878990346e-01 3.114248541343e-01 3.133794888284e-01 3.166338196521e-01 3.211433723283e-01 3.268361930790e-01 3.336249632915e-01 3.414012322614e-01 3.500506074641e-01 3.594479890439e-01 3.694646545833e-01 3.799783262683e-01 3.908629831959e-01 4.019983047004e-01 4.132744159099e-01 4.245778516151e-01 4.358100130017e-01 4.468734654401e-01 4.576776974600e-01 4.681410446332e-01 4.781822676815e-01 4.877319094828e-01 4.967198860895e-01 5.050850340267e-01 5.127697137263e-01 5.197203371955e-01 5.258909163756e-01 5.312358301814e-01 5.357177797137e-01 5.393012406648e-01 5.419545895532e-01 5.436551772494e-01 5.443793636774e-01 5.441118511587e-01 5.428388194676e-01 5.405530186180e-01 5.372521834756e-01 5.329392345063e-01 5.276191351147e-01 5.213087410136e-01 5.140218672930e-01 5.057840379644e-01 4.966278339847e-01 4.865860454424e-01 4.757057662638e-01 4.640388462369e-01 4.516448180707e-01 4.385939152394e-01 4.249661719060e-01 4.108523878460e-01 3.963605761679e-01 3.816092723163e-01 3.667331823267e-01 3.518922509155e-01 3.372580938519e-01 3.230319837170e-01 3.094386580974e-01 2.967176678246e-01 2.851383964613e-01 2.749732163877e-01 2.664935538507e-01 2.599559281278e-01 2.555646780283e-01 2.534647363175e-01 2.537087341925e-01 2.562556360407e-01 2.609758379288e-01 2.676565638044e-01 2.760398219515e-01 2.858307603168e-01 2.967282049959e-01 3.084405290064e-01 3.206854509285e-01 3.332124546002e-01 3.457846964590e-01 3.581972841720e-01 3.702632162616e-01 3.818162782134e-01 3.927128761348e-01 4.028217780073e-01 4.120318430353e-01 4.202463553087e-01 4.273777334748e-01 4.333615113839e-01 4.381374418713e-01 4.416591726808e-01 4.439043232795e-01 4.448442021868e-01 4.444804911708e-01 4.428219997967e-01 4.398862387860e-01 4.357155887032e-01 4.303576690850e-01 4.238827934281e-01 4.163730694665e-01 4.079298554189e-01 3.986761522776e-01 3.887440501961e-01 3.782985763522e-01 3.675151104542e-01 3.565920485751e-01 3.457559536300e-01 3.352338678276e-01 3.252871289761e-01 3.161730634157e-01 3.081475159812e-01 3.014630618562e-01 2.963279590789e-01 2.929171894236e-01 2.913401208387e-01 2.916276222503e-01 2.937510667768e-01 2.975896206161e-01 3.029800937856e-01 3.097029939073e-01 3.175124994575e-01 3.261583195351e-01 3.353803379866e-01 3.449413678581e-01 3.546138877832e-01 3.641954114315e-01 3.735116449410e-01 3.824017494561e-01 3.907446401941e-01 3.984269422601e-01 4.053656553302e-01 4.115032689606e-01 4.167851083294e-01 4.211942321958e-01 4.247175157732e-01 4.273543124872e-01 4.291365305212e-01 4.300808390662e-01 4.302366065822e-01 4.296554893336e-01 4.283868947812e-01 4.265066210983e-01 4.240774240882e-01 4.211727775282e-01 4.178697528790e-01 4.142369590569e-01 4.103568808789e-01 4.062943997134e-01 4.021211998103e-01 3.979066039209e-01 3.937044297484e-01 3.895809955396e-01 3.855799351148e-01 3.817479891942e-01 3.781305141377e-01 3.747531011375e-01 3.716544951200e-01 3.688523977406e-01 3.663717654201e-01 3.642289125754e-01 3.624326795914e-01 3.610013170524e-01 3.599355235168e-01 3.592450828594e-01 3.589371809321e-01 3.590094921665e-01 3.594722410720e-01 3.603235627177e-01 3.615662507347e-01 3.632020204444e-01 3.652277800489e-01 3.676437524772e-01 3.704394208371e-01 3.736076711393e-01 3.771289312719e-01 3.809796666491e-01 3.851331839157e-01 3.895440562949e-01 3.941714773110e-01 3.989559774961e-01 4.038298448509e-01 4.087295920255e-01 4.135676434040e-01 4.182746343679e-01 4.227665810354e-01 4.269653648688e-01 4.308091117570e-01 4.342351658593e-01 4.372081941170e-01 4.397076426353e-01 4.417312616523e-01 4.433231811874e-01 4.445344816892e-01 4.454636002368e-01 4.462364386033e-01 4.470001414890e-01 4.479382582276e-01 4.492378767423e-01 4.510980348671e-01 4.537110471270e-01 4.572406423357e-01 4.618249103076e-01 4.675419989401e-01 4.744166032152e-01 4.824093125632e-01 4.914124233444e-01 5.012669953689e-01 5.117537630312e-01 5.226248772159e-01 5.336062996000e-01 5.444124989983e-01 5.547696428946e-01 5.644116442070e-01 5.731136270993e-01 5.806813781548e-01 5.869673100330e-01 5.918793183919e-01 5.953712595641e-01 5.974608826853e-01 5.982110792846e-01 5.977348122599e-01 5.961945807485e-01 5.937732431246e-01 5.906851198608e-01 5.871485215468e-01 5.833682766818e-01 5.795389769445e-01 5.758068257688e-01 5.722791029564e-01 5.690083110758e-01 5.659869563503e-01 5.631639262467e-01 5.604367858547e-01 5.576842453618e-01 5.547749788835e-01 5.515816513896e-01 5.480187448376e-01 5.440342191170e-01 5.396495701971e-01 5.349542336746e-01 5.301101964537e-01 5.253609244921e-01 5.210030319540e-01 5.173847635250e-01 5.148645686674e-01 5.137820771746e-01 5.144227306396e-01 5.169743830961e-01 5.215062175670e-01 5.279496281403e-01 5.360982472438e-01 5.456331614047e-01 5.561402548924e-01 5.671538577490e-01 5.781890466637e-01 5.887760574383e-01 5.984972904525e-01 6.069907721034e-01 6.139926687520e-01 6.193274217580e-01 6.229198102503e-01 6.248025965937e-01 6.250968973657e-01 6.240168053273e-01 6.218462181113e-01 6.189219563133e-01 6.156178344954e-01 6.123004819718e-01 6.093227065764e-01 6.069814475060e-01 6.054968177714e-01 6.050134613476e-01 6.055671009267e-01 6.071165169801e-01 6.095447197789e-01 6.126773583933e-01 6.163236850314e-01 6.202809451219e-01 6.243727623625e-01 6.284557246420e-01 6.324218292011e-01 6.362160513545e-01 6.398083741181e-01 6.431941011066e-01 6.463812183381e-01 6.493600951295e-01 6.521051451897e-01 6.545581594894e-01 6.566246024566e-01 6.581928029678e-01 6.591257699350e-01 6.593084710823e-01 6.586431250434e-01 6.570990267453e-01 6.547206845631e-01 6.516348371413e-01 6.480864356328e-01 6.443934879365e-01 6.409628791261e-01 6.382488015078e-01 6.367039705607e-01 6.367637963660e-01 6.387741793163e-01 6.429798163335e-01 6.495026842641e-01 6.583186410944e-01 6.693023224540e-01 6.822074737542e-01 6.967189504668e-01 7.124630435166e-01 7.290127723838e-01 7.459393306144e-01 7.627773959404e-01 7.790762983440e-01 7.944199042222e-01 8.084117793089e-01 8.207629238613e-01 8.312578761884e-01 8.398060292392e-01 8.464492787060e-01 8.513233722549e-01 8.546812576469e-01 8.568100559441e-01 8.580082091322e-01 8.585496194158e-01 8.586170500400e-01 8.583455250621e-01 8.577890961474e-01 8.569788328123e-01 8.559827648513e-01 8.548973775955e-01 8.539368547964e-01 8.497374601558e-01 8.419919842414e-01 8.379675049384e-01 8.419619955269e-01 8.511986095491e-01 8.586439056796e-01 8.596502958156e-01 8.560628405210e-01 8.544666781505e-01 8.599856145981e-01 8.712277062048e-01 8.816042007041e-01 8.855369131001e-01 8.833976911466e-01 8.811002431024e-01 8.847431192060e-01 8.948404457734e-01 9.058860023514e-01 9.116469166767e-01 9.107477669753e-01 9.076578377271e-01 9.084790064621e-01 9.151122349092e-01 9.233565668819e-01 9.269312656148e-01 9.232889064669e-01 9.158844574302e-01 9.111632502051e-01 9.127921559146e-01 9.184109150917e-01 9.222164940435e-01 9.206969075516e-01 9.159691806507e-01 9.138267633770e-01 9.182775288892e-01 9.276951703345e-01 9.364269422306e-01 9.402346893382e-01 9.402416988143e-01 9.418957447360e-01 9.498431063128e-01 9.634728082365e-01 9.775296697688e-01 9.870393859772e-01 9.917116298968e-01 9.959474818346e-01 1.004484634646e+00 1.017682209001e+00 1.031105705818e+00 1.039696942950e+00 1.042399499095e+00 1.043165305606e+00 1.047404761222e+00 1.056893269682e+00 1.068053408967e+00 1.075288981643e+00 1.075963223991e+00 1.072577591328e+00 1.070425488282e+00 1.072664346909e+00 1.077362725372e+00 1.079499770076e+00 1.075827380965e+00 1.067959470321e+00 1.061080872694e+00 1.059340237538e+00 1.062000466945e+00 1.064241022217e+00 1.061846733202e+00 1.055141581716e+00 1.048679369352e+00 1.047042402598e+00 1.050432641842e+00 1.054368004729e+00 1.053896244705e+00 1.044666123417e+00 9.597794010522e-01 8.381847858817e-01 8.046817302974e-01 8.943469856574e-01 1.000787548627e+00 1.026675623603e+00 9.536960817040e-01 8.420759333599e-01 8.002451587369e-01 8.718527003840e-01 9.735905015766e-01 1.012864065663e+00 9.619973307999e-01 8.630343526484e-01 8.080529328781e-01 8.563141832733e-01 9.553144155985e-01 1.017388719825e+00 1.002860668182e+00 9.330817790528e-01 8.744290075349e-01 8.856460431548e-01 9.530262822214e-01 1.014610096322e+00 1.029259411649e+00 1.000063566034e+00 9.628783652628e-01 9.558897581629e-01 9.858857447803e-01 1.027207128222e+00 1.051056017705e+00 1.046564999252e+00 1.023284697950e+00 1.002406456021e+00 1.001362980514e+00 1.019430629344e+00 1.038594818130e+00 1.040345102962e+00 1.021779984389e+00 9.985702039439e-01 9.906303715579e-01 1.000699607785e+00 1.011257808719e+00 1.004964312911e+00 9.837868990355e-01 9.669069444177e-01 9.688226114182e-01 9.816740278772e-01 9.854717093445e-01 9.723676045809e-01 9.553705150256e-01 9.532228171407e-01 9.678629065029e-01 9.828908399643e-01 9.846602309189e-01 9.773418967631e-01 9.763247149132e-01 9.890079898851e-01 1.006053167849e+00 1.013781838408e+00 1.009463892307e+00 1.002070032827e+00 1.000549609417e+00 1.004136111031e+00 1.006134857606e+00 1.003843073691e+00 1.000912142071e+00 1.000685052900e+00 1.000514629771e+00 9.955571086030e-01 9.867501696129e-01 9.821327598797e-01 9.886598733200e-01 1.003056777782e+00 1.013594606913e+00 1.011085354457e+00 9.978194764717e-01 9.870067582813e-01 9.917238736184e-01 1.012064825840e+00 1.034080462569e+00 1.042479329315e+00 1.034452174007e+00 1.022802026352e+00 1.025050611119e+00 1.045558201721e+00 1.070122543634e+00 1.080785071727e+00 1.072998403086e+00 1.058853830229e+00 1.054122664674e+00 1.061824071696e+00 1.123946413977e+00
```
