## Supplementary Data 1 for "Heart cockle shells transmit sunlight to photosymbiotic algae using bundled fiber optic cables and condensing lenses": overallwindows-small_400nm_YZ_5.txt (part 12 of 12)

```
 3.511422380969e-01 3.507942217415e-01 3.509244691862e-01 3.510871214933e-01 3.507706465901e-01 3.501227807747e-01 3.497625947001e-01 3.499037056243e-01 3.500441254110e-01 3.496774420620e-01 3.490054345078e-01 3.486510138720e-01 3.487836340947e-01 3.488863356801e-01 3.484772512164e-01 3.477782514959e-01 3.474094383281e-01 3.475269199591e-01 3.475963862111e-01 3.471407911096e-01 3.464168018359e-01 3.460505336596e-01 3.461527211687e-01 3.461690673435e-01 3.456719227984e-01 3.449497804172e-01 3.445915831156e-01 3.446648730398e-01 3.446356897274e-01 3.441105579267e-01 3.433693989139e-01 3.429764475995e-01 3.430012620979e-01 3.429308420603e-01 3.423803461660e-01 3.416153495088e-01 3.411765298694e-01 3.411317856353e-01 3.409961548063e-01 3.404233739182e-01 3.396774043641e-01 3.392561569778e-01 3.391936604102e-01 3.390138289277e-01 3.384047044126e-01 3.376563442384e-01 3.372601544458e-01 3.372148211107e-01 3.370155563503e-01 3.363566358443e-01 3.355530423365e-01 3.351023353758e-01 3.349976380903e-01 3.347458568363e-01 3.340608962423e-01 3.332461299622e-01 3.327535536688e-01 3.325611350379e-01 3.322316563175e-01 3.315440075449e-01 3.307993789025e-01 3.303732181346e-01 3.301723897833e-01 3.297842770215e-01 3.290842401456e-01 3.284156425289e-01 3.280864998014e-01 3.279209122190e-01 3.275072587924e-01 3.267827308126e-01 3.261188506188e-01 3.258013150943e-01 3.256317219268e-01 3.252058975279e-01 3.244659180279e-01 3.237670046213e-01 3.233774555219e-01 3.231310613425e-01 3.226833284240e-01 3.219665579801e-01 3.212456532801e-01 3.207533949258e-01 3.204010293170e-01 3.199306452344e-01 3.192568345522e-01 3.185524676126e-01 3.179974738659e-01 3.175566347314e-01 3.170620934566e-01 3.164386364169e-01 3.157786339353e-01 3.152046667054e-01 3.147141306645e-01 3.142016378946e-01 3.136123121745e-01 3.130052739815e-01 3.124524434969e-01 3.119435458985e-01 3.114150557905e-01 3.108484066036e-01 3.102820814720e-01 3.097497504175e-01 3.092351811053e-01 3.087002075206e-01 3.081429418893e-01 3.075994858352e-01 3.070807992997e-01 3.065643772269e-01 3.060280722432e-01 3.054808936948e-01 3.049476730625e-01 3.044354235815e-01 3.039233927211e-01 3.033924703599e-01 3.028488074659e-01 3.023173023045e-01 3.018053861616e-01 3.012957969427e-01 3.007713875910e-01 3.002354526320e-01 2.996999707321e-01 2.991744337864e-01 2.986564898200e-01 2.981389435721e-01 2.976174220389e-01 2.970887991817e-01 2.965528487714e-01 2.960209359263e-01 2.955073730312e-01 2.950064100310e-01 2.944919358272e-01 2.939536490104e-01 2.934137898814e-01 2.929024275703e-01 2.924179982454e-01 2.919205721047e-01 2.913853409305e-01 2.908400201044e-01 2.903347341492e-01 2.898701974322e-01 2.893929614364e-01 2.888654935569e-01 2.883203333748e-01 2.878228097925e-01 2.873803442350e-01 2.869319143200e-01 2.864246482178e-01 2.858877990044e-01 2.853950013073e-01 2.849657773316e-01 2.845427218363e-01 2.840674031793e-01 2.835536231742e-01 2.830641280805e-01 2.826293575029e-01 2.822155246007e-01 2.817699223303e-01 2.812894507204e-01 2.808124648921e-01 2.803649597764e-01 2.799376883871e-01 2.795078664597e-01 2.790633820691e-01 2.786096732152e-01 2.781592232063e-01 2.777191557457e-01 2.772930376926e-01 2.768732932502e-01 2.764459363211e-01 2.760079261834e-01 2.755736531864e-01 2.751577916311e-01 2.747541465599e-01 2.743444671445e-01 2.739266687800e-01 2.735181228118e-01 2.731277158333e-01 2.727420224995e-01 2.723460757628e-01 2.719487687213e-01 2.715730550269e-01 2.712174178501e-01 2.708564268784e-01 2.704804059793e-01 2.701079042707e-01 2.697623155422e-01 2.694358003979e-01 2.691021171753e-01 2.687552239103e-01 2.684168610350e-01 2.681028007175e-01 2.677993652580e-01 2.674898206212e-01 2.671783842823e-01 2.668804707119e-01 2.665992374429e-01 2.663209033772e-01 2.660373153899e-01 2.657599894426e-01 2.655001438919e-01 2.652512788020e-01 2.650009076877e-01 2.647469598284e-01 2.645036056944e-01 2.642755993160e-01 2.640548581029e-01 2.638326948787e-01 2.636121991943e-01 2.634030627699e-01 2.632084120338e-01 2.630181210325e-01 2.628251336369e-01 2.626376499010e-01 2.624640672498e-01 2.623019777627e-01 2.621429983770e-01 2.619828343947e-01 2.618288518902e-01 2.616882934671e-01 2.615569535173e-01 2.614272135428e-01 2.613003179128e-01 2.611818758616e-01 2.610734857852e-01 2.609692946940e-01 2.608675400181e-01 2.607744642623e-01 2.606917510375e-01 2.606153652213e-01 2.605394222154e-01 2.604684033076e-01 2.604107966443e-01 2.603616738153e-01 2.603152090004e-01 2.602715577271e-01 2.602359611305e-01 2.602115492636e-01 2.601952154832e-01 2.601815209918e-01 2.601722752420e-01 2.601742501574e-01 2.601838270346e-01 2.601989241214e-01 2.602195285649e-01 2.602478336511e-01 2.602847405764e-01 2.603256716481e-01 2.603718742214e-01 2.604264086944e-01 2.604900192957e-01 2.605577961589e-01 2.606299936493e-01 2.607076012921e-01 2.607926726754e-01 2.608851371068e-01 2.609829047019e-01 2.610847460142e-01 2.611931858790e-01 2.613070686925e-01 2.614247903592e-01 2.615504379441e-01 2.616817933530e-01 2.618183490141e-01 2.619589910079e-01 2.621037928381e-01 2.622549582005e-01 2.624142664193e-01 2.625762267143e-01 2.627421721746e-01 2.629149480003e-01 2.630917496492e-01 2.632752566740e-01 2.634623045142e-01 2.636525718793e-01 2.638486447589e-01 2.640498690022e-01 2.642535216835e-01 2.644642567261e-01 2.646763703835e-01 2.648934416548e-01 2.651151746421e-01 2.653388329919e-01 2.655655080358e-01 2.657973267693e-01 2.660305816655e-01 2.662688535795e-01 2.665094518453e-01 2.667521666430e-01 2.669974374224e-01 2.672463657804e-01 2.674969727186e-01 2.677514424381e-01 2.680063886928e-01 2.682640868767e-01 2.685241091806e-01 2.687854568108e-01 2.690489679329e-01 2.693139773492e-01 2.695796583556e-01 2.698470726207e-01 2.701150175097e-01 2.703839079552e-01 2.706548401758e-01 2.709258991038e-01 2.711960402273e-01 2.714668206645e-01 2.717372830655e-01 2.720092023386e-01 2.722810630762e-01 2.725514245389e-01 2.728201099330e-01 2.730880221050e-01 2.733551494092e-01 2.736235573120e-01 2.738890792867e-01 2.741517981175e-01 2.744124595758e-01 2.746713847374e-01 2.749284476521e-01 2.751850241376e-01 2.754382465077e-01 2.756858530474e-01 2.759309217751e-01 2.761722837134e-01 2.764134857676e-01 2.766508577117e-01 2.768840593328e-01 2.771108090743e-01 2.773332772330e-01 2.775528196706e-01 2.777702652472e-01 2.779838272039e-01 2.781915180911e-01 2.783928403069e-01 2.785891921456e-01 2.787814409315e-01 2.789691102230e-01 2.791515092654e-01 2.793273856956e-01 2.794956224395e-01 2.796584024990e-01 2.798139169388e-01 2.799639195391e-01 2.801068442395e-01 2.802414272252e-01 2.803685460724e-01 2.804887161775e-01 2.806009568050e-01 2.807045757462e-01 2.807997256656e-01 2.808877951974e-01 2.809677029181e-01 2.810380746395e-01 2.810993445713e-01 2.811504106530e-01 2.811935914652e-01 2.812272517135e-01 2.812504861565e-01 2.812635272684e-01 2.812667317464e-01 2.812597921016e-01 2.812420480259e-01 2.812122169392e-01 2.811720996641e-01 2.811200955854e-01 2.810579931711e-01 2.809851385822e-01 2.808980573299e-01 2.807986006515e-01 2.806874015296e-01 2.805657972681e-01 2.804323816029e-01 2.802860084523e-01 2.801238582658e-01 2.799486555063e-01 2.797620800158e-01 2.795638709282e-01 2.793517373176e-01 2.791231174683e-01 2.788810487772e-01 2.786246125666e-01 2.783535875212e-01 2.780709349458e-01 2.777715429641e-01 2.774562298526e-01 2.771252060794e-01 2.767785151838e-01 2.764163760267e-01 2.760395661859e-01 2.756467255875e-01 2.752380171167e-01 2.748096968968e-01 2.743669938265e-01 2.739082553563e-01 2.734328161462e-01 2.729414417635e-01 2.724309921755e-01 2.719026375324e-01 2.713587095842e-01 2.707970064542e-01 2.702196895266e-01 2.696229442766e-01 2.690076304361e-01 2.683748899762e-01 2.677240519522e-01 2.670567303247e-01 2.663707098310e-01 2.656645591535e-01 2.649400877021e-01 2.641972158598e-01 2.634371078777e-01 2.626591437141e-01 2.618607095333e-01 2.610422529449e-01 2.602043234427e-01 2.593491307571e-01 2.584762632592e-01 2.575822226338e-01 2.566687713534e-01 2.557357174034e-01 2.547824322600e-01 2.538131259184e-01 2.528216561716e-01 2.518111798592e-01 2.507807169658e-01 2.497305753001e-01 2.486614166511e-01 2.475732015008e-01 2.464639291094e-01 2.453365593840e-01 2.441893173458e-01 2.430237317612e-01 2.418377921686e-01 2.406327130791e-01 2.394081880190e-01 2.381651870314e-01 2.369042837202e-01 2.356246329116e-01 2.343232353518e-01 2.330058246833e-01 2.316685471990e-01 2.303156894954e-01 2.289427802442e-01 2.275520699554e-01 2.261431511635e-01 2.247158905322e-01 2.232731119271e-01 2.218130277928e-01 2.203357394576e-01 2.188408362602e-01 2.173300273104e-01 2.158032111125e-01 2.142618794760e-01 2.127036176744e-01 2.111310969132e-01 2.095428935764e-01 2.079401582449e-01 2.063257546122e-01 2.046972631149e-01 2.030548107387e-01 2.013994528582e-01 1.997330462874e-01 1.980559793217e-01 1.963673308602e-01 1.946687533414e-01 1.929597728187e-01 1.912422864788e-01 1.895159874984e-01 1.877828960391e-01 1.860433758457e-01 1.842959224150e-01 1.825440290493e-01 1.807882956103e-01 1.790286593332e-01 1.772668695720e-01 1.755026886142e-01 1.737378624909e-01 1.719737331858e-01 1.702110046593e-01 1.684518702738e-01 1.666957446783e-01 1.649446010811e-01 1.632005290951e-01 1.614639475660e-01 1.597366031303e-01 1.580198317435e-01 1.563152922241e-01 1.546245551432e-01 1.529490258768e-01 1.512920059638e-01 1.496522055331e-01 1.480335134828e-01 1.464379514482e-01 1.448667018215e-01 1.433216457814e-01 1.418054499802e-01 1.403207495913e-01 1.388681552620e-01 1.374506931325e-01 1.360712027152e-01 1.347299684292e-01 1.334328413779e-01 1.321776698884e-01 1.309707373589e-01 1.298132901484e-01 1.287057595876e-01 1.276539683194e-01 1.266569623414e-01 1.257192244053e-01 1.248416114000e-01 1.240263601350e-01 1.232777124918e-01 1.225953912512e-01 1.219816384723e-01 1.214389726626e-01 1.209688284047e-01 1.205730836882e-01 1.202510232410e-01 1.200057284497e-01 1.198380245560e-01 1.197487005063e-01 1.197374316990e-01 1.198046879636e-01 1.199509376055e-01 1.201764425697e-01 1.204803142420e-01 1.208630916219e-01 1.213205241241e-01 1.218567905818e-01 1.224662138072e-01 1.231506679213e-01 1.239067732395e-01 1.247335551545e-01 1.256296846217e-01 1.265911688543e-01 1.276193198382e-01 1.287095926153e-01 1.298597771972e-01 1.310683895498e-01 1.323318733221e-01 1.336500573231e-01 1.350173052525e-01 1.364343102109e-01 1.378972228521e-01 1.394026547079e-01 1.409501010759e-01 1.425343236995e-01 1.441552534103e-01 1.458106187754e-01 1.474943745130e-01 1.492092517656e-01 1.509492472667e-01 1.527126340237e-01 1.544994624725e-01 1.563036915120e-01 1.581262619058e-01 1.599636824308e-01 1.618138702900e-01 1.636749162775e-01 1.655446747840e-01 1.674218872735e-01 1.693036211365e-01 1.711884437865e-01 1.730754806900e-01 1.749594188203e-01 1.768425041597e-01 1.787209375965e-01 1.805940754787e-01 1.824605888613e-01 1.843167321444e-01 1.861633347326e-01 1.879961852980e-01 1.898168588573e-01 1.916223979965e-01 1.934096343572e-01 1.951808642405e-01 1.969312475694e-01 1.986615187732e-01 2.003702871806e-01 2.020549207875e-01 2.037155032727e-01 2.053494755609e-01 2.069563690010e-01 2.085364607742e-01 2.100851351197e-01 2.116064596405e-01 2.130936466059e-01 2.145483173898e-01 2.159709648393e-01 2.173562309250e-01 2.187083367923e-01 2.200227281101e-01 2.212994134628e-01 2.225381420118e-01 2.237368286365e-01 2.248959002738e-01 2.260131581885e-01 2.270893767901e-01 2.281233491312e-01 2.291125087691e-01 2.300576874365e-01 2.309589218129e-01 2.318142243610e-01 2.326249046146e-01 2.333860988880e-01 2.341022898580e-01 2.347694955604e-01 2.353882085120e-01 2.359598947692e-01 2.364809620668e-01 2.369528844512e-01 2.373748479656e-01 2.377452605129e-01 2.380670544965e-01 2.383364808706e-01 2.385561397114e-01 2.387236263617e-01 2.388390490481e-01 2.389051218594e-01 2.389168089777e-01 2.388795268698e-01 2.387886798803e-01 2.386477813551e-01 2.384544457200e-01 2.382093142369e-01 2.379154067628e-01 2.375688048179e-01 2.371725937817e-01 2.367268620798e-01 2.362295268944e-01 2.356851983528e-01 2.350908352715e-01 2.344492960530e-01 2.337609496782e-01 2.330239097764e-01 2.322437975729e-01 2.314169098905e-01 2.305467439970e-01 2.296344072174e-01 2.286785212009e-01 2.276841650062e-01 2.266493012233e-01 2.255763402392e-01 2.244682556052e-01 2.233229912927e-01 2.221474635668e-01 2.209376169040e-01 2.196999545215e-01 2.184347626599e-01 2.171422000137e-01 2.158291267015e-01 2.144933114166e-01 2.131392769875e-01 2.117690269864e-01 2.103852218438e-01 2.089922646584e-01 2.075910231898e-01 2.061851136743e-01 2.047786302421e-01 2.033732428988e-01 2.019756852651e-01 2.005840443819e-01 1.992080423468e-01 1.978477065454e-01 1.965074235701e-01 1.951943040850e-01 1.939076668332e-01 1.926563236554e-01 1.914422776798e-01 1.902692370684e-01 1.891449304539e-01 1.880689461079e-01 1.870505710022e-01 1.860925391016e-01 1.851977268025e-01 1.843753945675e-01 1.836239121889e-01 1.829523116240e-01 1.823626481589e-01 1.818576447252e-01 1.814461983033e-01 1.811259503415e-01 1.809054008522e-01 1.807845633036e-01 1.807662296901e-01 1.808577239423e-01 1.810529554508e-01 1.813605437322e-01 1.817807103477e-01 1.823126569326e-01 1.829604087335e-01 1.837195173456e-01 1.845947051940e-01 1.855828502317e-01 1.866824760408e-01 1.878967031514e-01 1.892172755269e-01 1.906489492793e-01 1.921853903841e-01 1.938234954084e-01 1.955645179634e-01 1.973996551719e-01 1.993314088637e-01 2.013502758125e-01 2.034558284687e-01 2.056466873790e-01 2.079111808900e-01 2.102526713012e-01 2.126630782418e-01 2.151363250787e-01 2.176732954721e-01 2.202605684805e-01 2.229037420744e-01 2.255914873535e-01 2.283192046371e-01 2.310868590834e-01 2.338826604761e-01 2.367091713472e-01 2.395565832645e-01 2.424212069376e-01 2.453023345033e-01 2.481885809370e-01 2.510809944137e-01 2.539735993195e-01 2.568593527263e-01 2.597389613798e-01 2.626025716127e-01 2.654506606863e-01 2.682759010355e-01 2.710736974453e-01 2.738456369157e-01 2.765792119957e-01 2.792766234626e-01 2.819325181457e-01 2.845405066751e-01 2.871028847222e-01 2.896097820110e-01 2.920617583401e-01 2.944527675732e-01 2.967792773532e-01 2.990401071709e-01 3.012292402613e-01 3.033472166049e-01 3.053868921644e-01 3.073461602813e-01 3.092251568170e-01 3.110162340659e-01 3.127211108166e-01 3.143330539568e-01 3.158505845087e-01 3.172730524862e-01 3.185934436215e-01 3.198145379116e-01 3.209301715284e-01 3.219388199175e-01 3.228407880809e-01 3.236290055957e-01 3.243063643491e-01 3.248668851438e-01 3.253109807881e-01 3.256364256909e-01 3.258387523975e-01 3.259217969393e-01 3.258785053599e-01 3.257101151426e-01 3.254176201858e-01 3.249929257378e-01 3.244420720786e-01 3.237593748469e-01 3.229446532622e-01 3.220017414943e-01 3.209212342484e-01 3.197112244767e-01 3.183660982759e-01 3.168849382216e-01 3.152750315746e-01 3.135260847932e-01 3.116462447020e-01 3.096330684910e-01 3.074850262359e-01 3.052081730250e-01 3.027961018127e-01 3.002554048253e-01 2.975878046400e-01 2.947899787142e-01 2.918695411194e-01 2.888238664312e-01 2.856573428644e-01 2.823724396455e-01 2.789705459433e-01 2.754573546869e-01 2.718322403706e-01 2.681024663641e-01 2.642711029394e-01 2.603410026633e-01 2.563200739633e-01 2.522112476721e-01 2.480199302602e-01 2.437550667448e-01 2.394180861985e-01 2.350223701662e-01 2.305715340073e-01 2.260763224769e-01 2.215455676052e-01 2.169893298669e-01 2.124192752869e-01 2.078450026796e-01 2.032822333616e-01 1.987429772990e-01 1.942421985320e-01 1.897981794188e-01 1.854264310320e-01 1.811475505416e-01 1.769797399168e-01 1.729461136803e-01 1.690695580986e-01 1.653734899768e-01 1.618844855323e-01 1.586241678310e-01 1.556245969359e-01 1.529089436103e-01 1.505034356761e-01 1.484362391064e-01 1.467240569900e-01 1.453939706353e-01 1.444607397913e-01 1.439372035988e-01 1.438348089987e-01 1.441540425926e-01 1.448982894088e-01 1.460588987925e-01 1.476259468222e-01 1.495890155226e-01 1.519221811473e-01 1.546104418709e-01 1.576270753802e-01 1.609464988758e-01 1.645444220951e-01 1.683910550689e-01 1.724615418774e-01 1.767298226065e-01 1.811670445471e-01 1.857540212265e-01 1.904605614578e-01 1.952668054147e-01 2.001505646083e-01 2.050895001193e-01 2.100669646767e-01 2.150600938495e-01 2.200550218652e-01 2.250320286369e-01 2.299750583244e-01 2.348721863612e-01 2.397039835916e-01 2.444610586480e-01 2.491282757464e-01 2.536915828857e-01 2.581415402002e-01 2.624630976938e-01 2.666476913154e-01 2.706845258176e-01 2.745607920142e-01 2.782716323797e-01 2.818014033535e-01 2.851449644875e-01 2.882916843936e-01 2.912334676439e-01 2.939623290345e-01 2.964687435968e-01 2.987465345812e-01 3.007890761616e-01 3.025873594670e-01 3.041366072450e-01 3.054298672617e-01 3.064606700591e-01 3.072245166144e-01 3.077132325896e-01 3.079256186402e-01 3.078545654379e-01 3.074966708063e-01 3.068480902506e-01 3.059064328233e-01 3.046681932749e-01 3.031300942564e-01 3.012916195509e-01 2.991505990831e-01 2.967067251122e-01 2.939604719836e-01 2.909112281037e-01 2.875612646321e-01 2.839113005677e-01 2.799660786567e-01 2.757283299205e-01 2.712031072876e-01 2.663959208399e-01 2.613151128703e-01 2.559666925252e-01 2.503638395274e-01 2.445165095325e-01 2.384387203735e-01 2.321473736442e-01 2.256596435995e-01 2.189990427644e-01 2.121909909961e-01 2.052628385559e-01 1.982511193853e-01 1.911953268075e-01 1.841429727335e-01 1.771472671248e-01 1.702752915365e-01 1.635992435177e-01 1.572072694566e-01 1.511978762480e-01 1.456816580102e-01 1.407830592910e-01 1.366322368194e-01 1.333636687845e-01 1.311049494612e-01 1.299681891745e-01 1.300390499970e-01 1.313626191333e-01 1.339495799186e-01 1.377661702907e-01 1.427442558485e-01 1.487939720358e-01 1.558084513160e-01 1.636753400969e-01 1.722849704283e-01 1.815302819308e-01 1.913168079544e-01 2.015531760594e-01 2.121600766219e-01 2.230673728888e-01 2.342081906944e-01 2.455261372055e-01 2.569661543329e-01 2.684806190467e-01 2.800259885322e-01 2.915586151656e-01 3.030425071567e-01 3.144391095678e-01 3.257159399845e-01 3.368386569905e-01 3.477776803990e-01 3.585020311036e-01 3.689811239369e-01 3.791906624758e-01 3.891012304107e-01 3.986870400970e-01 4.079237387509e-01 4.167878751017e-01 4.252545122227e-01 4.333023255407e-01 4.409097210170e-01 4.480537748081e-01 4.547160423910e-01 4.608779743559e-01 4.665202715461e-01 4.716303900012e-01 4.761865023973e-01 4.801797806763e-01 4.835948727123e-01 4.864191168519e-01 4.886437988050e-01 4.902594258157e-01 4.912585179632e-01 4.916379110750e-01 4.913923370088e-01 4.905220053965e-01 4.890261463537e-01 4.869089411165e-01 4.841754422584e-01 4.808332124377e-01 4.768964750360e-01 4.723761894987e-01 4.672899845143e-01 4.616595458544e-01 4.555082726700e-01 4.488659642157e-01 4.417646035395e-01 4.342415629494e-01 4.263419838690e-01 4.181099239125e-01 4.096036943567e-01 4.008824972206e-01 3.920114379273e-01 3.830681891140e-01 3.741326296275e-01 3.652971517316e-01 3.566588975629e-01 3.483211829813e-01 3.404002232807e-01 3.330107989694e-01 3.262747072497e-01 3.203158679663e-01 3.152508444440e-01 3.111946753014e-01 3.082455210344e-01 3.064888397116e-01 3.059841774411e-01 3.067689605790e-01 3.088521671573e-01 3.122130013982e-01 3.168069997364e-01 3.225628743060e-01 3.293906919444e-01 3.371877949629e-01 3.458358528319e-01 3.552169768062e-01 3.652041280868e-01 3.756757641624e-01 3.865117741949e-01 3.975939833223e-01 4.088117095058e-01 4.200576528468e-01 4.312335541807e-01 4.422457068179e-01 4.530056911126e-01 4.634314423062e-01 4.734467033229e-01 4.829797620672e-01 4.919667093354e-01 5.003430863517e-01 5.080544389368e-01 5.150481108778e-01 5.212765733047e-01 5.266970898109e-01 5.312721548976e-01 5.349651471138e-01 5.377483624683e-01 5.395937848655e-01 5.404816883835e-01 5.403934622132e-01 5.393176422582e-01 5.372442702455e-01 5.341701807308e-01 5.300999182317e-01 5.250323691810e-01 5.189853788242e-01 5.119719889250e-01 5.040134940871e-01 4.951410998712e-01 4.853857667914e-01 4.747892852734e-01 4.633998174277e-01 4.512737807687e-01 4.384747709056e-01 4.250785336450e-01 4.111685737054e-01 3.968436974135e-01 3.822152165981e-01 3.674081270942e-01 3.525677479247e-01 3.378586729366e-01 3.234646457259e-01 3.095942540683e-01 2.964815296518e-01 2.843735862490e-01 2.735448695625e-01 2.642653642161e-01 2.567987572162e-01 2.513757833500e-01 2.481695971387e-01 2.472789463317e-01 2.487043786815e-01 2.523554541159e-01 2.580572186675e-01 2.655650975378e-01 2.746031586388e-01 2.848703364922e-01 2.960723764802e-01 3.079237663464e-01 3.201616170578e-01 3.325470645984e-01 3.448614832850e-01 3.569156297553e-01 3.685345498012e-01 3.795661406577e-01 3.898800513338e-01 3.993518944611e-01 4.078849369220e-01 4.153857510357e-01 4.217783393599e-01 4.270050896139e-01 4.310071931521e-01 4.337533602325e-01 4.352147785271e-01 4.353777601769e-01 4.342441968014e-01 4.318235671031e-01 4.281459356171e-01 4.232495118109e-01 4.171886464582e-01 4.100404541127e-01 4.018837440112e-01 3.928316823919e-01 3.830057274309e-01 3.725464372820e-01 3.616260238121e-01 3.504240036767e-01 3.391545984272e-01 3.280468235283e-01 3.173502657146e-01 3.073371472264e-01 2.982775578628e-01 2.904470933783e-01 2.841024008261e-01 2.794601843221e-01 2.766928063532e-01 2.758863651877e-01 2.770572579442e-01 2.801338551482e-01 2.849651141245e-01 2.913483370147e-01 2.990313310283e-01 3.077463638845e-01 3.172203440338e-01 3.271875489853e-01 3.374031853592e-01 3.476352006731e-01 3.576907845211e-01 3.673901515299e-01 3.765864563993e-01 3.851578872255e-01 3.929982502252e-01 4.000350049558e-01 4.062072718091e-01 4.114728550714e-01 4.158182798305e-01 4.192298829832e-01 4.217239902619e-01 4.233209850300e-01 4.240538465476e-01 4.239748753426e-01 4.231325777674e-01 4.215941284400e-01 4.194315425490e-01 4.167134701783e-01 4.135243306315e-01 4.099382540824e-01 4.060390985438e-01 4.019097369318e-01 3.976212280228e-01 3.932572664057e-01 3.888800069739e-01 3.845613746257e-01 3.803602582522e-01 3.763252404398e-01 3.725129810031e-01 3.689554822844e-01 3.656895289298e-01 3.627451868947e-01 3.601368060996e-01 3.578858672460e-01 3.559959034990e-01 3.544777010206e-01 3.533303310267e-01 3.525518805022e-01 3.521421039877e-01 3.520908237840e-01 3.523941392528e-01 3.530464161036e-01 3.540381939185e-01 3.553658402093e-01 3.570178913072e-01 3.589909910337e-01 3.612742281748e-01 3.638593051921e-01 3.667387944849e-01 3.698899330595e-01 3.733010852839e-01 3.769444199773e-01 3.807874526437e-01 3.847978460469e-01 3.889234554477e-01 3.931183842427e-01 3.973220360878e-01 4.014695185631e-01 4.055002604334e-01 4.093387498568e-01 4.129270626122e-01 4.162038277219e-01 4.191174642421e-01 4.216374960496e-01 4.237389848747e-01 4.254330265744e-01 4.267478412362e-01 4.277362541941e-01 4.284930831161e-01 4.291282927957e-01 4.297917349506e-01 4.306482797309e-01 4.318817143080e-01 4.336884612607e-01 4.362480069693e-01 4.397318753506e-01 4.442710969540e-01 4.499496938516e-01 4.568043333175e-01 4.647955620707e-01 4.738324851243e-01 4.837586208384e-01 4.943631650283e-01 5.054075149515e-01 5.166153975252e-01 5.277080087724e-01 5.384024427962e-01 5.484348394633e-01 5.575666958034e-01 5.655904833467e-01 5.723495555708e-01 5.777273883066e-01 5.816631534223e-01 5.841548493315e-01 5.852442475991e-01 5.850328886581e-01 5.836640124332e-01 5.813156367782e-01 5.782018447591e-01 5.745396227728e-01 5.705562485525e-01 5.664604208450e-01 5.624290237375e-01 5.586065122495e-01 5.550743594023e-01 5.518664392853e-01 5.489591554768e-01 5.462744350824e-01 5.437083283682e-01 5.411271612297e-01 5.383987397300e-01 5.354087438705e-01 5.320761490868e-01 5.283767146622e-01 5.243458425739e-01 5.200952123043e-01 5.158068478430e-01 5.117300781891e-01 5.081695379095e-01 5.054535688387e-01 5.039153604612e-01 5.038514843382e-01 5.054857503732e-01 5.089471150314e-01 5.142282727802e-01 5.212058613060e-01 5.296274618853e-01 5.391373805191e-01 5.493193223380e-01 5.597056162440e-01 5.698418993977e-01 5.792947069784e-01 5.876855185666e-01 5.947177409435e-01 6.001736290147e-01 6.039401648978e-01 6.060043761362e-01 6.064487068564e-01 6.054592245511e-01 6.032907053976e-01 6.002759668512e-01 5.967863640693e-01 5.932060290976e-01 5.899236801576e-01 5.872697729091e-01 5.855230616002e-01 5.848646841616e-01 5.853743785168e-01 5.870428064666e-01 5.897535629928e-01 5.933334914166e-01 5.975589587905e-01 6.021831205096e-01 6.069857951238e-01 6.117538192699e-01 6.163339512304e-01 6.206174960251e-01 6.245317594437e-01 6.280623571534e-01 6.312003031804e-01 6.339587212155e-01 6.363399167353e-01 6.383232608100e-01 6.398726760219e-01 6.409062773154e-01 6.413386712537e-01 6.410680736469e-01 6.400029384498e-01 6.381011406420e-01 6.353630726858e-01 6.318785736523e-01 6.278299555162e-01 6.234878347892e-01 6.192264129329e-01 6.154686028119e-01 6.126880108676e-01 6.113449173688e-01 6.118390879860e-01 6.144881230755e-01 6.194677252132e-01 6.268196766353e-01 6.364458507688e-01 6.481152085986e-01 6.615261126049e-01 6.762859430050e-01 6.919811425801e-01 7.081789628877e-01 7.244298656397e-01 7.403162574344e-01 7.554218833639e-01 7.693860325365e-01 7.819021196121e-01 7.927316753655e-01 8.017591764253e-01 8.089594335916e-01 8.144350176107e-01 8.183964581904e-01 8.211153973067e-01 8.229260314493e-01 8.241330373799e-01 8.250043781119e-01 8.257316552837e-01 8.263992495385e-01 8.270529557601e-01 8.276737579882e-01 8.282712575036e-01 8.289140907474e-01 8.297122871891e-01 8.308735586736e-01 8.285235148457e-01 8.228534164225e-01 8.208745836776e-01 8.266022458213e-01 8.371666357103e-01 8.456433852901e-01 8.475021275683e-01 8.445364411653e-01 8.431229672558e-01 8.482236984337e-01 8.585292117691e-01 8.677414696870e-01 8.705397585594e-01 8.673456837748e-01 8.639449847521e-01 8.662730800321e-01 8.748090831247e-01 8.841485196023e-01 8.881858773685e-01 8.855564700976e-01 8.806464386396e-01 8.795041039428e-01 8.841073556071e-01 8.904666172465e-01 8.925580527130e-01 8.880363823525e-01 8.804504812618e-01 8.762205338135e-01 8.788930941665e-01 8.859685339414e-01 8.915731397749e-01 8.921954824895e-01 8.898980566473e-01 8.902763513360e-01 8.971009897482e-01 9.086245100262e-01 9.192900761556e-01 9.250490021439e-01 9.270855742830e-01 9.306459650504e-01 9.400248208081e-01 9.543907587830e-01 9.685129755445e-01 9.775786662715e-01 9.814041094813e-01 9.843773579140e-01 9.911960778576e-01 1.002332938104e+00 1.013639240311e+00 1.020362712621e+00 1.021613681211e+00 1.021304356922e+00 1.024635253493e+00 1.033165360909e+00 1.043267184373e+00 1.049473768448e+00 1.049345837432e+00 1.045533609024e+00 1.043364769524e+00 1.045938694888e+00 1.051282716523e+00 1.054433269022e+00 1.052249138782e+00 1.046354234527e+00 1.041787315344e+00 1.042420276927e+00 1.047284959961e+00 1.051542576498e+00 1.051116726638e+00 1.046398245800e+00 1.041796527310e+00 1.041599947636e+00 1.045783321025e+00 1.049864169630e+00 1.049081226223e+00 1.042751599814e+00 1.000096532503e+00 8.811842185336e-01 7.912691854381e-01 8.251477468009e-01 9.341535937146e-01 1.004311657540e+00 9.792689339938e-01 8.798616278740e-01 7.927055232146e-01 8.078288126172e-01 9.035317784685e-01 9.813564690776e-01 9.788957173701e-01 9.006778803480e-01 8.132863498711e-01 8.045984032622e-01 8.843624448531e-01 9.736715484356e-01 1.004591660153e+00 9.656345625177e-01 8.984548836907e-01 8.689140404346e-01 9.061837861492e-01 9.728738086529e-01 1.016247489547e+00 1.015002762076e+00 9.843447477043e-01 9.589953630542e-01 9.646424023690e-01 9.970075668350e-01 1.030203694169e+00 1.041114080864e+00 1.024860689415e+00 9.965357456448e-01 9.807415154407e-01 9.905900110303e-01 1.014001903400e+00 1.026011514090e+00 1.012968128228e+00 9.849118227961e-01 9.663816483060e-01 9.708843432792e-01 9.858423176929e-01 9.886657934902e-01 9.725449586639e-01 9.526555766295e-01 9.482278228122e-01 9.595226532840e-01 9.687149405518e-01 9.630895993323e-01 9.496361237964e-01 9.460062455453e-01 9.587956582513e-01 9.757959600279e-01 9.822509976581e-01 9.778163838530e-01 9.750487843843e-01 9.832907271314e-01 9.972116514472e-01 1.004197369607e+00 9.990599691386e-01 9.884588935486e-01 9.825811640910e-01 9.843881289262e-01 9.887334893167e-01 9.899285348056e-01 9.869570643874e-01 9.819767894871e-01 9.766045291839e-01 9.718364099914e-01 9.700698191406e-01 9.742977945088e-01 9.841940911817e-01 9.940395751685e-01 9.967191522782e-01 9.902230603455e-01 9.807052860130e-01 9.789201683060e-01 9.911315014766e-01 1.012420055397e+00 1.029701680756e+00 1.032532492840e+00 1.022772571409e+00 1.014747723773e+00 1.023163111420e+00 1.047149896478e+00 1.069397417418e+00 1.073215699690e+00 1.058519489392e+00 1.042125464628e+00 1.040872744781e+00 1.053485717967e+00 1.116293184830e+00
 3.484000953762e-01 3.480071883720e-01 3.480951284117e-01 3.482119553261e-01 3.478444034162e-01 3.471443137295e-01 3.467375471093e-01 3.468380244183e-01 3.469359034171e-01 3.465188124391e-01 3.457944626529e-01 3.453949903746e-01 3.454911436912e-01 3.455521675835e-01 3.450925474982e-01 3.443426808562e-01 3.439322696052e-01 3.440127102608e-01 3.440409266479e-01 3.435367180419e-01 3.427626651294e-01 3.423542243429e-01 3.424202379523e-01 3.423972511138e-01 3.418521184059e-01 3.410809611641e-01 3.406833752424e-01 3.407228459374e-01 3.406539471136e-01 3.400818297682e-01 3.392962245215e-01 3.388659251100e-01 3.388569206268e-01 3.387470029374e-01 3.381518743538e-01 3.373453477344e-01 3.368727686165e-01 3.367960493309e-01 3.366226346190e-01 3.360064379062e-01 3.352220779074e-01 3.347716764564e-01 3.346809699597e-01 3.344653511587e-01 3.338156026371e-01 3.330310418576e-01 3.326072526512e-01 3.325352714880e-01 3.323025102381e-01 3.316050499774e-01 3.307683083012e-01 3.302931665875e-01 3.301638154581e-01 3.298800082885e-01 3.291601228512e-01 3.283170822307e-01 3.278047026041e-01 3.275911985212e-01 3.272323177580e-01 3.265133111054e-01 3.257429745674e-01 3.252995858548e-01 3.250832841025e-01 3.246707356757e-01 3.239407016315e-01 3.232478228598e-01 3.229039522090e-01 3.227250020178e-01 3.222903546735e-01 3.215385631703e-01 3.208510972416e-01 3.205187451042e-01 3.203370902456e-01 3.198920787311e-01 3.191297456210e-01 3.184097927226e-01 3.180056287567e-01 3.177478930690e-01 3.172854312958e-01 3.165510277291e-01 3.158142127101e-01 3.153093240761e-01 3.149484046969e-01 3.144672541729e-01 3.137809343439e-01 3.130655954890e-01 3.125028011398e-01 3.120571898054e-01 3.115558701991e-01 3.109251245655e-01 3.102596740872e-01 3.096825912691e-01 3.091909634845e-01 3.086764268734e-01 3.080849449690e-01 3.074766304814e-01 3.069259110639e-01 3.064191040537e-01 3.058932643318e-01 3.053291987851e-01 3.047662941914e-01 3.042393484299e-01 3.037311233015e-01 3.032020260465e-01 3.026513733424e-01 3.021152288152e-01 3.016070280727e-01 3.011006533685e-01 3.005739005467e-01 3.000373751936e-01 2.995160513154e-01 2.990171114199e-01 2.985197334076e-01 2.980031079202e-01 2.974720912199e-01 2.969553781972e-01 2.964612653710e-01 2.959707724799e-01 2.954645563817e-01 2.949446708681e-01 2.944282103084e-01 2.939236210426e-01 2.934287411731e-01 2.929334867297e-01 2.924333290822e-01 2.919276577411e-01 2.914171653211e-01 2.909117449517e-01 2.904257060338e-01 2.899518346668e-01 2.894655136190e-01 2.889566451663e-01 2.884486048004e-01 2.879698517538e-01 2.875163496441e-01 2.870523186268e-01 2.865529529428e-01 2.860441668507e-01 2.855747798202e-01 2.851473589571e-01 2.847092481866e-01 2.842227569480e-01 2.837186975163e-01 2.832609512841e-01 2.828610077364e-01 2.824552947968e-01 2.819941134035e-01 2.815028639815e-01 2.810548884700e-01 2.806715022803e-01 2.802962735898e-01 2.798703303485e-01 2.794067565681e-01 2.789664032859e-01 2.785816154412e-01 2.782188949355e-01 2.778271603441e-01 2.774003936933e-01 2.769767833616e-01 2.765832015498e-01 2.762118571897e-01 2.758384550925e-01 2.754515008267e-01 2.750555593359e-01 2.746631673374e-01 2.742821485233e-01 2.739170092537e-01 2.735594001984e-01 2.731928354503e-01 2.728165559255e-01 2.724448573164e-01 2.720933680091e-01 2.717555569873e-01 2.714116120159e-01 2.710597075301e-01 2.707164009406e-01 2.703936117755e-01 2.700765789722e-01 2.697501296136e-01 2.694222483389e-01 2.691160720051e-01 2.688303158458e-01 2.685418441559e-01 2.682377406595e-01 2.679370608447e-01 2.676644397615e-01 2.674123515587e-01 2.671529242426e-01 2.668814186551e-01 2.666175388686e-01 2.663779298062e-01 2.661515481442e-01 2.659196287448e-01 2.656856665245e-01 2.654643059852e-01 2.652616544963e-01 2.650624990864e-01 2.648578428424e-01 2.646600992982e-01 2.644797022227e-01 2.643106822530e-01 2.641410699565e-01 2.639688189191e-01 2.638064091042e-01 2.636595060995e-01 2.635210198326e-01 2.633808702011e-01 2.632422729970e-01 2.631161020576e-01 2.630023716528e-01 2.628950757306e-01 2.627867589579e-01 2.626815830957e-01 2.625904884581e-01 2.625112440544e-01 2.624350951756e-01 2.623587395993e-01 2.622878095687e-01 2.622297932255e-01 2.621816459285e-01 2.621351526488e-01 2.620903839700e-01 2.620541824216e-01 2.620287172002e-01 2.620070903921e-01 2.619877936956e-01 2.619762273664e-01 2.619740441427e-01 2.619790065691e-01 2.619850127648e-01 2.619943301751e-01 2.620160087446e-01 2.620476307286e-01 2.620798142030e-01 2.621150065261e-01 2.621573691820e-01 2.622114329305e-01 2.622731961300e-01 2.623354179602e-01 2.624033452064e-01 2.624796459467e-01 2.625646621930e-01 2.626531497119e-01 2.627476590716e-01 2.628490505954e-01 2.629580515924e-01 2.630711006670e-01 2.631872597122e-01 2.633111351746e-01 2.634433787304e-01 2.635806271887e-01 2.637200452875e-01 2.638637911121e-01 2.640140074834e-01 2.641714101516e-01 2.643333097460e-01 2.644983684665e-01 2.646680627597e-01 2.648427411143e-01 2.650208579365e-01 2.652053099823e-01 2.653947336696e-01 2.655878589764e-01 2.657843989760e-01 2.659823445817e-01 2.661882136421e-01 2.663998837860e-01 2.666136578283e-01 2.668292135184e-01 2.670494968156e-01 2.672742358900e-01 2.675033142720e-01 2.677363926664e-01 2.679699689343e-01 2.682091827697e-01 2.684509820865e-01 2.686947640742e-01 2.689422814024e-01 2.691928645326e-01 2.694451410923e-01 2.697002169034e-01 2.699578273924e-01 2.702168171779e-01 2.704785424757e-01 2.707405563291e-01 2.710052827139e-01 2.712719925445e-01 2.715386993775e-01 2.718076364737e-01 2.720765165692e-01 2.723478592598e-01 2.726202411896e-01 2.728925010864e-01 2.731653491497e-01 2.734389785149e-01 2.737124740915e-01 2.739864149912e-01 2.742617651840e-01 2.745342394058e-01 2.748080807258e-01 2.750798428313e-01 2.753510810796e-01 2.756231787806e-01 2.758936423206e-01 2.761631120572e-01 2.764301393478e-01 2.766952909419e-01 2.769597566481e-01 2.772237175468e-01 2.774837809076e-01 2.777419297708e-01 2.779958372792e-01 2.782487729107e-01 2.784991887232e-01 2.787485828314e-01 2.789913346353e-01 2.792306026154e-01 2.794661951013e-01 2.796999379213e-01 2.799297752049e-01 2.801551927773e-01 2.803743498396e-01 2.805884750299e-01 2.807976712568e-01 2.810038612403e-01 2.812061070995e-01 2.814016274064e-01 2.815907301722e-01 2.817727826152e-01 2.819508662850e-01 2.821244345384e-01 2.822920935405e-01 2.824544096780e-01 2.826071800811e-01 2.827536956321e-01 2.828953612620e-01 2.830300325555e-01 2.831588190028e-01 2.832785328350e-01 2.833899490095e-01 2.834936495781e-01 2.835895962451e-01 2.836774346628e-01 2.837567673659e-01 2.838279256097e-01 2.838894230857e-01 2.839417434165e-01 2.839846490714e-01 2.840184436082e-01 2.840420044709e-01 2.840566836693e-01 2.840618746181e-01 2.840567573956e-01 2.840406583080e-01 2.840136824745e-01 2.839769322686e-01 2.839300519298e-01 2.838705456599e-01 2.837995382213e-01 2.837179741599e-01 2.836246482289e-01 2.835198615984e-01 2.834015381698e-01 2.832704621235e-01 2.831280047553e-01 2.829744128215e-01 2.828069126174e-01 2.826265481297e-01 2.824304091657e-01 2.822229663180e-01 2.820031524164e-01 2.817711074779e-01 2.815241462651e-01 2.812611021398e-01 2.809839943755e-01 2.806941803397e-01 2.803912279837e-01 2.800747413092e-01 2.797406829149e-01 2.793908980523e-01 2.790269814530e-01 2.786476985535e-01 2.782548585972e-01 2.778459733926e-01 2.774192569478e-01 2.769764806320e-01 2.765163780237e-01 2.760415185370e-01 2.755507958947e-01 2.750428137474e-01 2.745181128172e-01 2.739749459517e-01 2.734149237624e-01 2.728393622120e-01 2.722464834587e-01 2.716362488467e-01 2.710069505353e-01 2.703604378872e-01 2.696965937878e-01 2.690151096799e-01 2.683170215692e-01 2.675999746864e-01 2.668628309327e-01 2.661095584230e-01 2.653371457987e-01 2.645476778240e-01 2.637405483663e-01 2.629125308686e-01 2.620659494556e-01 2.612006701400e-01 2.603183475349e-01 2.594187528484e-01 2.584975032524e-01 2.575581827373e-01 2.565988391171e-01 2.556226103553e-01 2.546286580102e-01 2.536135972682e-01 2.525790809887e-01 2.515249867038e-01 2.504536105014e-01 2.493641513410e-01 2.482540202680e-01 2.471251971331e-01 2.459768238298e-01 2.448106501611e-01 2.436259949328e-01 2.424208903956e-01 2.411980723362e-01 2.399567972318e-01 2.386964230660e-01 2.374201180775e-01 2.361228901592e-01 2.348088654452e-01 2.334763094369e-01 2.321259052962e-01 2.307597280618e-01 2.293746645212e-01 2.279723908121e-01 2.265524539393e-01 2.251156465683e-01 2.236648721288e-01 2.221963253228e-01 2.207107524429e-01 2.192093158862e-01 2.176918316087e-01 2.161606608975e-01 2.146141711217e-01 2.130530785216e-01 2.114772671959e-01 2.098856836322e-01 2.082829146375e-01 2.066673178577e-01 2.050387726241e-01 2.033984417129e-01 2.017441753565e-01 2.000797888011e-01 1.984053227810e-01 1.967206826920e-01 1.950280929776e-01 1.933235732638e-01 1.916123174865e-01 1.898940497688e-01 1.881684615420e-01 1.864372464672e-01 1.846993721246e-01 1.829575840857e-01 1.812125757048e-01 1.794642449253e-01 1.777153897273e-01 1.759638926425e-01 1.742132897226e-01 1.724631179694e-01 1.707164836862e-01 1.689718310298e-01 1.672319098835e-01 1.654976668376e-01 1.637707665649e-01 1.620523544927e-01 1.603439342112e-01 1.586451948522e-01 1.569599339333e-01 1.552890879634e-01 1.536329248096e-01 1.519964101249e-01 1.503761160084e-01 1.487785773012e-01 1.472030747674e-01 1.456518460520e-01 1.441282121640e-01 1.426314604409e-01 1.411657924069e-01 1.397327484501e-01 1.383346592753e-01 1.369736904826e-01 1.356504803151e-01 1.343694883784e-01 1.331309618268e-01 1.319385199113e-01 1.307949266938e-01 1.297003665760e-01 1.286591996529e-01 1.276724505759e-01 1.267424837675e-01 1.258712813530e-01 1.250609526107e-01 1.243150903156e-01 1.236323203758e-01 1.230167369638e-01 1.224702126244e-01 1.219928783543e-01 1.215879620973e-01 1.212541905765e-01 1.209957008159e-01 1.208104426908e-01 1.207015546487e-01 1.206681904094e-01 1.207099466466e-01 1.208293610806e-01 1.210240528819e-01 1.212952400195e-01 1.216424187877e-01 1.220606680703e-01 1.225566176167e-01 1.231232268070e-01 1.237627674479e-01 1.244713769983e-01 1.252488461649e-01 1.260934590323e-01 1.270021423122e-01 1.279749919595e-01 1.290076691709e-01 1.300997576014e-01 1.312494636667e-01 1.324523120575e-01 1.337079260436e-01 1.350138209545e-01 1.363650289530e-01 1.377638353601e-01 1.392033816103e-01 1.406844764762e-01 1.422027154263e-01 1.437559206515e-01 1.453434246046e-01 1.469592006752e-01 1.486062520765e-01 1.502773222422e-01 1.519721133984e-01 1.536902276839e-01 1.554261791494e-01 1.571800159779e-01 1.589484528047e-01 1.607294083934e-01 1.625234737946e-01 1.643246387120e-01 1.661344652291e-01 1.679482224591e-01 1.697653967681e-01 1.715856386775e-01 1.734028986302e-01 1.752205349359e-01 1.770335588697e-01 1.788405636654e-01 1.806425002472e-01 1.824337148826e-01 1.842170045544e-01 1.859872615804e-01 1.877441893281e-01 1.894876494321e-01 1.912133758447e-01 1.929234504219e-01 1.946133829904e-01 1.962832314379e-01 1.979344376988e-01 1.995602744035e-01 2.011638780669e-01 2.027411528413e-01 2.042913479340e-01 2.058162646229e-01 2.073103217166e-01 2.087774492397e-01 2.102121689773e-01 2.116147587111e-01 2.129853717427e-01 2.143203422099e-01 2.156231023904e-01 2.168882645592e-01 2.181174124047e-01 2.193090787354e-01 2.204611001037e-01 2.215747963154e-01 2.226483453011e-01 2.236805684673e-01 2.246726378532e-01 2.256195946450e-01 2.265258845576e-01 2.273863465840e-01 2.282025896210e-01 2.289752164682e-01 2.297009252099e-01 2.303814854746e-01 2.310142178026e-01 2.315987489047e-01 2.321379991854e-01 2.326259995521e-01 2.330685969553e-01 2.334603776146e-01 2.338027902072e-01 2.340964801534e-01 2.343396006864e-01 2.345334971848e-01 2.346760895929e-01 2.347687437654e-01 2.348115053550e-01 2.348020265829e-01 2.347443764282e-01 2.346345348417e-01 2.344743436534e-01 2.342649578066e-01 2.340033535718e-01 2.336940873284e-01 2.333337095173e-01 2.329237428034e-01 2.324664779346e-01 2.319584118341e-01 2.314039722672e-01 2.308009457783e-01 2.301509507012e-01 2.294553254696e-01 2.287127987965e-01 2.279282756768e-01 2.270969882822e-01 2.262236821194e-01 2.253095191543e-01 2.243521297957e-01 2.233579873269e-01 2.223236464189e-01 2.212533208969e-01 2.201474047914e-01 2.190056354402e-01 2.178339572973e-01 2.166287728812e-01 2.153982158588e-01 2.141386092792e-01 2.128545872919e-01 2.115491061820e-01 2.102207181357e-01 2.088764921785e-01 2.075169195108e-01 2.061429445962e-01 2.047613595039e-01 2.033697425979e-01 2.019762394802e-01 2.005828009815e-01 1.991894274982e-01 1.978048637633e-01 1.964269477854e-01 1.950640068443e-01 1.937176170720e-01 1.923905611287e-01 1.910924847393e-01 1.898204237407e-01 1.885831631817e-01 1.873835785615e-01 1.862240972970e-01 1.851152677095e-01 1.840536727761e-01 1.830501895809e-01 1.821072350117e-01 1.812269671824e-01 1.804191973671e-01 1.796818564838e-01 1.790257128888e-01 1.784497062000e-01 1.779599960373e-01 1.775632426233e-01 1.772562087206e-01 1.770505219041e-01 1.769439676859e-01 1.769385785478e-01 1.770440111120e-01 1.772522878578e-01 1.775749284886e-01 1.780071675482e-01 1.785504322293e-01 1.792107133132e-01 1.799820128596e-01 1.808693149549e-01 1.818676210827e-01 1.829778241866e-01 1.842019055702e-01 1.855311455099e-01 1.869718377527e-01 1.885159010002e-01 1.901612958710e-01 1.919094316677e-01 1.937496454880e-01 1.956872994957e-01 1.977121553399e-01 1.998212322482e-01 2.020159417794e-01 2.042828321098e-01 2.066277151324e-01 2.090392188089e-01 2.115139713821e-01 2.140522400767e-01 2.166421509144e-01 2.192856576309e-01 2.219737581396e-01 2.247018771950e-01 2.274713457404e-01 2.302679573587e-01 2.330952789032e-01 2.359445090193e-01 2.388102980237e-01 2.416937574613e-01 2.445823586823e-01 2.474804804978e-01 2.503771482944e-01 2.532679545115e-01 2.561543033398e-01 2.590239714946e-01 2.618806714675e-01 2.647155680712e-01 2.675247363698e-01 2.703083164891e-01 2.730553325849e-01 2.757695088621e-01 2.784416771994e-01 2.810689679932e-01 2.836503763643e-01 2.861787634886e-01 2.886548193884e-01 2.910709737128e-01 2.934263413047e-01 2.957163111333e-01 2.979378899502e-01 3.000888558918e-01 3.021655256455e-01 3.041639782728e-01 3.060831954915e-01 3.079169909520e-01 3.096660129186e-01 3.113268388357e-01 3.128949943059e-01 3.143695569401e-01 3.157462394605e-01 3.170249893650e-01 3.182022784974e-01 3.192739568329e-01 3.202423201051e-01 3.210994869850e-01 3.218482833472e-01 3.224844660044e-01 3.230050501123e-01 3.234122763618e-01 3.236982900823e-01 3.238687187609e-01 3.239156505233e-01 3.238399201845e-01 3.236423175641e-01 3.233170016231e-01 3.228682075866e-01 3.222909050139e-01 3.215843562049e-01 3.207512249443e-01 3.197864789611e-01 3.186927071731e-01 3.174684965587e-01 3.161103443191e-01 3.146251415690e-01 3.130048487808e-01 3.112567564363e-01 3.093771551181e-01 3.073648940277e-01 3.052269611254e-01 3.029567202192e-01 3.005616246436e-01 2.980390596881e-01 2.953889453007e-01 2.926181052628e-01 2.897229396857e-01 2.867091764350e-01 2.835792964236e-01 2.803328560922e-01 2.769758851018e-01 2.735090039665e-01 2.699368519768e-01 2.662653557225e-01 2.624927608694e-01 2.586303023049e-01 2.546786859406e-01 2.506435730092e-01 2.465328363764e-01 2.423496237725e-01 2.381052188801e-01 2.338018512450e-01 2.294516282771e-01 2.250614059636e-01 2.206399315477e-01 2.161981793240e-01 2.117470043541e-01 2.072982585045e-01 2.028640904164e-01 1.984593858771e-01 1.940982381148e-01 1.897964084448e-01 1.855722329222e-01 1.814426913930e-01 1.774288506331e-01 1.735493055312e-01 1.698274987218e-01 1.662873174431e-01 1.629501855685e-01 1.598423617395e-01 1.569885664379e-01 1.544126648029e-01 1.521390321240e-01 1.501910340044e-01 1.485878832996e-01 1.473510278535e-01 1.464928983861e-01 1.460301071559e-01 1.459659562760e-01 1.463067951310e-01 1.470505085586e-01 1.481905232606e-01 1.497199775643e-01 1.516218031750e-01 1.538813424683e-01 1.564778391880e-01 1.593873352957e-01 1.625901964494e-01 1.660584387210e-01 1.697693405802e-01 1.736952831620e-01 1.778122144280e-01 1.820970188629e-01 1.865218491207e-01 1.910702602419e-01 1.957131383942e-01 2.004340566785e-01 2.052115393155e-01 2.100261563593e-01 2.148606756379e-01 2.196964110226e-01 2.245178454231e-01 2.293087912612e-01 2.340540283476e-01 2.387403524246e-01 2.433538170333e-01 2.478799578273e-01 2.523099942535e-01 2.566269095157e-01 2.608233578274e-01 2.648869895066e-01 2.688057022570e-01 2.725733547779e-01 2.761745840598e-01 2.796050407475e-01 2.828537739753e-01 2.859099680586e-01 2.887701361290e-01 2.914205533178e-01 2.938569628929e-01 2.960715184187e-01 2.980553082324e-01 2.998043950964e-01 3.013101309342e-01 3.025654555786e-01 3.035671387409e-01 3.043064500651e-01 3.047816460073e-01 3.049852494255e-01 3.049135701148e-01 3.045627312033e-01 3.039290518611e-01 3.030075958671e-01 3.017958237225e-01 3.002944541716e-01 2.984967233353e-01 2.964045200942e-01 2.940156238710e-01 2.913300918190e-01 2.883487544054e-01 2.850704288159e-01 2.814997726379e-01 2.776358391999e-01 2.734836150730e-01 2.690481241810e-01 2.643319894115e-01 2.593444905273e-01 2.540916443141e-01 2.485813018398e-01 2.428269389164e-01 2.368369818753e-01 2.306290522954e-01 2.242186742326e-01 2.176242014425e-01 2.108695348515e-01 2.039805682755e-01 1.969875500806e-01 1.899280090584e-01 1.828419491085e-01 1.757818153117e-01 1.688026533499e-01 1.619729573735e-01 1.553737800797e-01 1.490943351235e-01 1.432418758233e-01 1.379330263689e-01 1.332987930668e-01 1.294741032787e-01 1.265957948069e-01 1.247906705207e-01 1.241599714719e-01 1.247767401664e-01 1.266677916015e-01 1.298187652134e-01 1.341772422995e-01 1.396560520059e-01 1.461543519184e-01 1.535545096419e-01 1.617442033597e-01 1.706117673322e-01 1.800547213283e-01 1.899812240403e-01 2.003050029226e-01 2.109537224435e-01 2.218597523839e-01 2.329617679579e-01 2.442085226880e-01 2.555471717802e-01 2.669348852566e-01 2.783306551683e-01 2.896932323824e-01 3.009901419989e-01 3.121850469751e-01 3.232447630971e-01 3.341418909353e-01 3.448442408239e-01 3.553242435484e-01 3.655548842173e-01 3.755076502129e-01 3.851601842544e-01 3.944866571251e-01 4.034617722907e-01 4.120649176904e-01 4.202730835117e-01 4.280632033807e-01 4.354160967531e-01 4.423119574538e-01 4.487309235316e-01 4.546565912199e-01 4.600714271892e-01 4.649592072338e-01 4.693055980567e-01 4.730958178270e-01 4.763189413134e-01 4.789637423296e-01 4.810189670267e-01 4.824796305672e-01 4.833369737165e-01 4.835884177892e-01 4.832289039376e-01 4.822577264602e-01 4.806772814180e-01 4.784893526129e-01 4.757022407603e-01 4.723217123217e-01 4.683591750986e-01 4.638327650492e-01 4.587542539837e-01 4.531480124396e-01 4.470358388356e-01 4.404481878324e-01 4.334158920614e-01 4.259766891923e-01 4.181737555805e-01 4.100535527926e-01 4.016705306528e-01 3.930852299967e-01 3.843618635949e-01 3.755764741521e-01 3.668110703662e-01 3.581511375131e-01 3.496977023963e-01 3.415503467503e-01 3.338238263333e-01 3.266327821303e-01 3.200965870298e-01 3.143367416208e-01 3.094671581566e-01 3.056019832059e-01 3.028356903621e-01 3.012496348604e-01 3.009039173410e-01 3.018295204477e-01 3.040350935040e-01 3.074984147026e-01 3.121734749527e-01 3.179896092731e-01 3.248574604012e-01 3.326742769622e-01 3.413243946350e-01 3.506905282938e-01 3.606503489136e-01 3.710820997576e-01 3.818708486177e-01 3.928993286815e-01 4.040598664335e-01 4.152509246400e-01 4.263711512401e-01 4.373322324169e-01 4.480467343879e-01 4.584349680639e-01 4.684226818373e-01 4.779384815375e-01 4.869213014120e-01 4.953054479821e-01 5.030391433995e-01 5.100711889152e-01 5.163542714921e-01 5.218470858206e-01 5.265096776661e-01 5.303079005078e-01 5.332134129234e-01 5.351977084654e-01 5.362443118186e-01 5.363290447963e-01 5.354432952312e-01 5.335776263711e-01 5.307240101188e-01 5.268888792858e-01 5.220717675796e-01 5.162822770823e-01 5.095400999105e-01 5.018584057995e-01 4.932684278128e-01 4.838000598870e-01 4.734889210478e-01 4.623832972845e-01 4.505325447618e-01 4.379978865082e-01 4.248487177995e-01 4.111638927662e-01 3.970344245091e-01 3.825622539707e-01 3.678660632743e-01 3.530788217324e-01 3.383543584674e-01 3.238647429545e-01 3.098042785058e-01 2.963935059442e-01 2.838676227084e-01 2.724921692963e-01 2.625332621714e-01 2.542579148461e-01 2.479159163803e-01 2.437026845427e-01 2.417536783226e-01 2.421151738416e-01 2.447312085229e-01 2.494666720972e-01 2.561014661618e-01 2.643743766276e-01 2.739925069184e-01 2.846583370012e-01 2.960865489482e-01 3.080046846789e-01 3.201694987441e-01 3.323533856375e-01 3.443584910462e-01 3.560082617157e-01 3.671405949530e-01 3.776208512714e-01 3.873231251340e-01 3.961387504852e-01 4.039759934610e-01 4.107496366550e-01 4.163972141341e-01 4.208576276778e-01 4.240869890753e-01 4.260557690968e-01 4.267365501096e-01 4.261292477362e-01 4.242316099745e-01 4.210609647714e-01 4.166520914740e-01 4.110434667045e-01 4.042975603089e-01 3.964888235571e-01 3.877067375212e-01 3.780646697450e-01 3.676872613903e-01 3.567273179668e-01 3.453554819087e-01 3.337652616649e-01 3.221811879919e-01 3.108389606134e-01 3.000128463796e-01 2.899819682394e-01 2.810351647291e-01 2.734695429255e-01 2.675402835499e-01 2.634782614384e-01 2.614365949671e-01 2.614835439001e-01 2.636078744413e-01 2.676883549101e-01 2.735430859057e-01 2.809250961720e-01 2.895531753547e-01 2.991414854368e-01 3.093943081143e-01 3.200459445295e-01 3.308434127795e-01 3.415631069684e-01 3.520143756117e-01 3.620209974159e-01 3.714489456300e-01 3.801761909966e-01 3.881064113111e-01 3.951766874104e-01 4.013217200975e-01 4.065185079051e-01 4.107465520979e-01 4.140032125724e-01 4.163106647932e-01 4.176867452155e-01 4.181797313749e-01 4.178382736779e-01 4.167167532725e-01 4.148947509917e-01 4.124369166769e-01 4.094273705737e-01 4.059507598461e-01 4.020890398548e-01 3.979361310530e-01 3.935703256559e-01 3.890820937718e-01 3.845475211391e-01 3.800419460122e-01 3.756407215432e-01 3.713991923541e-01 3.673802668924e-01 3.636304928684e-01 3.601859760635e-01 3.570850789258e-01 3.543457145564e-01 3.519872737878e-01 3.500168116265e-01 3.484349801463e-01 3.472425133819e-01 3.464280588594e-01 3.459816077095e-01 3.458909196288e-01 3.461347597310e-01 3.467034386756e-01 3.475745338674e-01 3.487358505765e-01 3.501698260792e-01 3.518627897213e-01 3.538036260779e-01 3.559765704298e-01 3.583747557145e-01 3.609829344122e-01 3.637870999991e-01 3.667765664242e-01 3.699281844533e-01 3.732216708231e-01 3.766272076111e-01 3.801103305857e-01 3.836351964857e-01 3.871503075275e-01 3.906122628167e-01 3.939626437751e-01 3.971469576621e-01 4.001167371538e-01 4.028144830777e-01 4.052047672953e-01 4.072538938787e-01 4.089464643878e-01 4.102934907349e-01 4.113129601537e-01 4.120654786958e-01 4.126299071651e-01 4.131136214326e-01 4.136581191791e-01 4.144151686668e-01 4.155659503053e-01 4.172950944342e-01 4.197763689758e-01 4.231825788829e-01 4.276374621096e-01 4.332377881501e-01 4.400152566376e-01 4.479451114948e-01 4.569442819983e-01 4.668617947981e-01 4.775040212726e-01 4.886311834360e-01 4.999768503096e-01 5.112642254438e-01 5.222081439361e-01 5.325458308831e-01 5.420282049474e-01 5.504392626011e-01 5.576099150567e-01 5.634068868441e-01 5.677563982187e-01 5.706329369705e-01 5.720639747861e-01 5.721341411278e-01 5.709663664939e-01 5.687377967875e-01 5.656484287335e-01 5.619224513902e-01 5.577973180586e-01 5.534933073186e-01 5.492210763664e-01 5.451484406173e-01 5.413930250800e-01 5.380251878039e-01 5.350483019978e-01 5.324202468814e-01 5.300469278282e-01 5.278028651789e-01 5.255553862954e-01 5.231648063765e-01 5.205274196126e-01 5.175764966416e-01 5.142983226863e-01 5.107531082237e-01 5.070631579860e-01 5.034249831765e-01 5.000924982991e-01 4.973581589524e-01 4.955363569516e-01 4.949205103572e-01 4.957624225827e-01 4.982284505434e-01 5.023805780702e-01 5.081677719596e-01 5.154026852975e-01 5.238093033417e-01 5.330135678948e-01 5.425940449422e-01 5.521160969520e-01 5.611442361466e-01 5.692948739314e-01 5.762380323837e-01 5.817251783722e-01 5.856059666711e-01 5.878182343774e-01 5.884118326423e-01 5.875248927382e-01 5.853904970053e-01 5.823190816497e-01 5.786702310763e-01 5.748470909978e-01 5.712482686238e-01 5.682485470423e-01 5.661693816975e-01 5.652354140744e-01 5.655845414008e-01 5.672318672692e-01 5.700889893012e-01 5.739856437736e-01 5.786781039805e-01 5.838991851589e-01 5.893703001198e-01 5.948326695760e-01 6.000791647918e-01 6.049377719785e-01 6.093070481657e-01 6.131309121080e-01 6.163865556396e-01 6.190943445481e-01 6.212687625742e-01 6.229327803544e-01 6.240827288664e-01 6.246900024021e-01 6.247129140829e-01 6.240756276003e-01 6.227125475307e-01 6.205696280791e-01 6.176283288521e-01 6.139403206936e-01 6.096264842715e-01 6.049079394672e-01 6.000939487295e-01 5.955696747373e-01 5.917946380642e-01 5.892276584683e-01 5.883137628111e-01 5.894274551070e-01 5.928110829917e-01 5.985873961660e-01 6.067001709368e-01 6.169749278342e-01 6.291111011740e-01 6.427267404567e-01 6.574042744250e-01 6.726931829468e-01 6.881639642413e-01 7.033936058613e-01 7.179894310116e-01 7.316108594928e-01 7.439484697196e-01 7.547786191064e-01 7.639535485776e-01 7.714176269751e-01 7.772388410282e-01 7.815744632465e-01 7.846859260444e-01 7.868953366231e-01 7.885357805801e-01 7.899425246434e-01 7.913554343194e-01 7.929392915238e-01 7.947659154553e-01 7.968015940420e-01 7.990062406192e-01 8.013174858576e-01 8.037307065280e-01 8.063109730911e-01 8.091615997947e-01 8.124344617964e-01 8.117657025104e-01 8.078202200598e-01 8.073323214777e-01 8.140604946682e-01 8.251104193301e-01 8.337228344521e-01 8.354998073825e-01 8.321963794258e-01 8.300309430440e-01 8.338873176130e-01 8.426068229816e-01 8.501899393548e-01 8.515227815599e-01 8.470248309761e-01 8.423129636939e-01 8.431498700519e-01 8.499767102467e-01 8.575153186687e-01 8.597989858673e-01 8.555211631836e-01 8.490474895931e-01 8.464191966546e-01 8.496910535282e-01 8.550488699243e-01 8.566953052476e-01 8.524670438648e-01 8.459615366367e-01 8.434734296181e-01 8.482836883515e-01 8.576287038420e-01 8.655354380484e-01 8.685366192902e-01 8.686773727573e-01 8.714023205648e-01 8.802719324450e-01 8.934584131026e-01 9.055086075359e-01 9.125441668610e-01 9.157616020551e-01 9.201829285876e-01 9.298091105967e-01 9.436827206399e-01 9.566842692145e-01 9.642241358592e-01 9.662887676226e-01 9.673143886179e-01 9.720298325503e-01 9.810464904685e-01 9.904461486865e-01 9.956914736476e-01 9.959765895360e-01 9.951145007143e-01 9.980566512716e-01 1.006146081926e+00 1.015728816985e+00 1.021520128882e+00 1.021335043978e+00 1.018005009428e+00 1.016864005170e+00 1.020860689642e+00 1.027870780817e+00 1.032918846949e+00 1.032921603838e+00 1.029500608075e+00 1.027515022347e+00 1.030531968091e+00 1.037353115670e+00 1.043140278771e+00 1.043951344321e+00 1.040228046773e+00 1.036257197203e+00 1.036119927908e+00 1.039703946167e+00 1.042662846466e+00 1.040452692587e+00 1.032397697432e+00 1.015343188419e+00 9.238610243635e-01 8.043539596631e-01 7.727489839565e-01 8.569688315982e-01 9.567089580733e-01 9.820191164701e-01 9.149296229703e-01 8.088656987897e-01 7.644254437570e-01 8.291486576947e-01 9.295218629826e-01 9.750121659135e-01 9.336516729027e-01 8.402684997934e-01 7.813762136010e-01 8.215629683971e-01 9.189257378292e-01 9.882164622284e-01 9.867120075233e-01 9.291980726073e-01 8.729315750316e-01 8.740957860450e-01 9.306873475461e-01 9.923508881297e-01 1.018010435402e+00 1.001726454645e+00 9.677085993454e-01 9.501833809557e-01 9.657995284893e-01 1.000098714531e+00 1.023904785170e+00 1.018858068646e+00 9.902298238545e-01 9.633547629543e-01 9.623764503256e-01 9.849818186280e-01 1.004682497727e+00 9.989183847536e-01 9.704145556568e-01 9.444053402607e-01 9.429896159094e-01 9.603514471215e-01 9.713805893158e-01 9.615396024983e-01 9.408761703729e-01 9.311483522299e-01 9.401788018724e-01 9.537986682051e-01 9.556835012896e-01 9.466446001813e-01 9.418540953393e-01 9.514839234862e-01 9.681946812215e-01 9.775232244246e-01 9.752028045110e-01 9.703226775205e-01 9.731085124246e-01 9.822335929695e-01 9.873711147345e-01 9.819754237094e-01 9.702457926033e-01 9.621950391028e-01 9.630935939932e-01 9.691764034898e-01 9.728054548773e-01 9.696446729840e-01 9.613014955008e-01 9.532157329914e-01 9.510809909532e-01 9.572622152600e-01 9.688046063020e-01 9.790023791841e-01 9.818888212413e-01 9.768479378338e-01 9.694672144492e-01 9.677363062342e-01 9.763487101279e-01 9.931170049349e-01 1.010388221644e+00 1.019824715907e+00 1.017967328264e+00 1.010130673222e+00 1.008332950626e+00 1.021392959083e+00 1.044313923199e+00 1.060571103111e+00 1.057433100853e+00 1.038850553223e+00 1.023578575746e+00 1.026713412117e+00 1.042607004806e+00 1.104189476636e+00
 3.452043102816e-01 3.447698163031e-01 3.448183935218e-01 3.448920837383e-01 3.444767954332e-01 3.437295687547e-01 3.432795303645e-01 3.433422704672e-01 3.434003056989e-01 3.429362354275e-01 3.421632064035e-01 3.417237433956e-01 3.417859606333e-01 3.418095723440e-01 3.413028105788e-01 3.405064968619e-01 3.400587405580e-01 3.401062979298e-01 3.400951976619e-01 3.395467542817e-01 3.387284460200e-01 3.382826680423e-01 3.383157621834e-01 3.382565699828e-01 3.376678105378e-01 3.368538162508e-01 3.364213847628e-01 3.364311036594e-01 3.363264546643e-01 3.357120366351e-01 3.348869893925e-01 3.344250883408e-01 3.343861211278e-01 3.342410233311e-01 3.336061594873e-01 3.327635880854e-01 3.322628729204e-01 3.321590107262e-01 3.319530878194e-01 3.312989828462e-01 3.304822010998e-01 3.300086075972e-01 3.298941310037e-01 3.296477824972e-01 3.289625066601e-01 3.281494827194e-01 3.277039941419e-01 3.276102657459e-01 3.273499496238e-01 3.266203070307e-01 3.257567782023e-01 3.252633874870e-01 3.251150780676e-01 3.248051936219e-01 3.240564549781e-01 3.231914798233e-01 3.226660939018e-01 3.224384626375e-01 3.220559589912e-01 3.213112529148e-01 3.205233103659e-01 3.200713117942e-01 3.198450881081e-01 3.194139026802e-01 3.186601781069e-01 3.179499185104e-01 3.175994937587e-01 3.174140296347e-01 3.169650714250e-01 3.161929729639e-01 3.154891764412e-01 3.151492726803e-01 3.149624994675e-01 3.145074081418e-01 3.137281190316e-01 3.129947769166e-01 3.125848257315e-01 3.123235581938e-01 3.118529044752e-01 3.111073453684e-01 3.103626417564e-01 3.098555883830e-01 3.094928449490e-01 3.090081586176e-01 3.083167192548e-01 3.075987108869e-01 3.070378113658e-01 3.065951450441e-01 3.060955988967e-01 3.054650812873e-01 3.048025974157e-01 3.042324762895e-01 3.037476140741e-01 3.032397422471e-01 3.026540375405e-01 3.020532606566e-01 3.015134548101e-01 3.010187122938e-01 3.005032812916e-01 2.999492114469e-01 2.994000672175e-01 2.988883576160e-01 2.983954009089e-01 2.978811032189e-01 2.973462474766e-01 2.968263555482e-01 2.963376326519e-01 2.958510522958e-01 2.953426329790e-01 2.948250430025e-01 2.943254536374e-01 2.938495495095e-01 2.933759583559e-01 2.928815930159e-01 2.923743309934e-01 2.918817372477e-01 2.914146433673e-01 2.909513192718e-01 2.904719507862e-01 2.899793189499e-01 2.894906195830e-01 2.890173321047e-01 2.885544375271e-01 2.880908858912e-01 2.876216517686e-01 2.871483181096e-01 2.866730233666e-01 2.862047289608e-01 2.857543093087e-01 2.853168854526e-01 2.848686431325e-01 2.843994284112e-01 2.839318655523e-01 2.834937514742e-01 2.830828756088e-01 2.826619965849e-01 2.822068440063e-01 2.817439117862e-01 2.813202136904e-01 2.809384575782e-01 2.805488370836e-01 2.801128795981e-01 2.796596723443e-01 2.792510958864e-01 2.789007734463e-01 2.785485142850e-01 2.781422727856e-01 2.777061825254e-01 2.773114574443e-01 2.769819337193e-01 2.766629851423e-01 2.762960144949e-01 2.758905893925e-01 2.755080699143e-01 2.751814411996e-01 2.748785236890e-01 2.745478484193e-01 2.741839809556e-01 2.738209217040e-01 2.734895288516e-01 2.731821649529e-01 2.728739025165e-01 2.725522966152e-01 2.722207505877e-01 2.718931174703e-01 2.715797899927e-01 2.712823121875e-01 2.709932483243e-01 2.706959946349e-01 2.703878915930e-01 2.700866232521e-01 2.698055300079e-01 2.695388651299e-01 2.692673142115e-01 2.689868642592e-01 2.687162079809e-01 2.684668582242e-01 2.682246697539e-01 2.679722411307e-01 2.677191834777e-01 2.674873312707e-01 2.672773201924e-01 2.670660319702e-01 2.668390524545e-01 2.666146999126e-01 2.664181635539e-01 2.662434969633e-01 2.660638130323e-01 2.658707704320e-01 2.656854179816e-01 2.655244289533e-01 2.653775704375e-01 2.652265393528e-01 2.650720289521e-01 2.649307313302e-01 2.648074840513e-01 2.646891710478e-01 2.645676185896e-01 2.644501351146e-01 2.643496353403e-01 2.642626748226e-01 2.641749708218e-01 2.640845880321e-01 2.640024706521e-01 2.639367394493e-01 2.638790105983e-01 2.638222375036e-01 2.637658192101e-01 2.637211095836e-01 2.636888526751e-01 2.636616933713e-01 2.636355077768e-01 2.636118299248e-01 2.636009547408e-01 2.636032955406e-01 2.636069033730e-01 2.636114870995e-01 2.636208169656e-01 2.636412789299e-01 2.636725434832e-01 2.637059968416e-01 2.637401526005e-01 2.637821572042e-01 2.638335164336e-01 2.638895920105e-01 2.639478269400e-01 2.640128793626e-01 2.640873362161e-01 2.641671884151e-01 2.642490087819e-01 2.643331519863e-01 2.644276827940e-01 2.645321680779e-01 2.646384251051e-01 2.647450700232e-01 2.648590690310e-01 2.649832254278e-01 2.651137060433e-01 2.652454559645e-01 2.653811698942e-01 2.655255213997e-01 2.656762387012e-01 2.658312047205e-01 2.659894522514e-01 2.661546619224e-01 2.663257237382e-01 2.665011107713e-01 2.666781346276e-01 2.668617600180e-01 2.670532751164e-01 2.672473771573e-01 2.674444963423e-01 2.676452858104e-01 2.678494323129e-01 2.680600926439e-01 2.682750038277e-01 2.684920372961e-01 2.687127450668e-01 2.689361495871e-01 2.691626536673e-01 2.693943272921e-01 2.696295956980e-01 2.698675168316e-01 2.701077534613e-01 2.703488073399e-01 2.705935569362e-01 2.708447775920e-01 2.710978347594e-01 2.713513112088e-01 2.716071922410e-01 2.718663126671e-01 2.721288671411e-01 2.723930736563e-01 2.726570061992e-01 2.729251196829e-01 2.731944027954e-01 2.734655648459e-01 2.737377354893e-01 2.740114161750e-01 2.742864152202e-01 2.745626648878e-01 2.748380017870e-01 2.751150889295e-01 2.753924813710e-01 2.756701373574e-01 2.759484314865e-01 2.762266854526e-01 2.765043124810e-01 2.767818090988e-01 2.770585613473e-01 2.773355758998e-01 2.776127957582e-01 2.778877173495e-01 2.781609219889e-01 2.784353227199e-01 2.787064596693e-01 2.789769507249e-01 2.792469575798e-01 2.795143185911e-01 2.797795079881e-01 2.800428774402e-01 2.803034609872e-01 2.805635122397e-01 2.808193213173e-01 2.810723025336e-01 2.813226949413e-01 2.815692587228e-01 2.818136459017e-01 2.820553507888e-01 2.822930073211e-01 2.825254679224e-01 2.827541320964e-01 2.829786580594e-01 2.831998103465e-01 2.834171732051e-01 2.836283514206e-01 2.838334166778e-01 2.840339582951e-01 2.842299896929e-01 2.844223905069e-01 2.846069960781e-01 2.847850083907e-01 2.849554424312e-01 2.851205835287e-01 2.852811879192e-01 2.854358455473e-01 2.855819549323e-01 2.857206262828e-01 2.858497944465e-01 2.859748183576e-01 2.860943960598e-01 2.862065147117e-01 2.863108102463e-01 2.864049680828e-01 2.864907448421e-01 2.865705452327e-01 2.866421335673e-01 2.867057141452e-01 2.867598797582e-01 2.868039148734e-01 2.868387833529e-01 2.868651873430e-01 2.868816904890e-01 2.868879639686e-01 2.868839756836e-01 2.868714345713e-01 2.868470016439e-01 2.868121592488e-01 2.867666929124e-01 2.867097364989e-01 2.866433007287e-01 2.865658912121e-01 2.864763257732e-01 2.863755693383e-01 2.862619480173e-01 2.861366714502e-01 2.860011438184e-01 2.858525893451e-01 2.856910755123e-01 2.855167166754e-01 2.853301757753e-01 2.851308980963e-01 2.849184627810e-01 2.846906075053e-01 2.844511932691e-01 2.841983852195e-01 2.839324241360e-01 2.836513431840e-01 2.833543110128e-01 2.830444834604e-01 2.827218519379e-01 2.823859125915e-01 2.820341122208e-01 2.816656032618e-01 2.812822683012e-01 2.808853397288e-01 2.804743933688e-01 2.800482569690e-01 2.796053814367e-01 2.791452008252e-01 2.786705150383e-01 2.781799546346e-01 2.776739042842e-01 2.771524617808e-01 2.766128794431e-01 2.760555585035e-01 2.754812476177e-01 2.748919253480e-01 2.742854371258e-01 2.736616297416e-01 2.730204051716e-01 2.723605661416e-01 2.716831724211e-01 2.709898625955e-01 2.702796640624e-01 2.695515129996e-01 2.688037280361e-01 2.680379187050e-01 2.672561211216e-01 2.664558483724e-01 2.656386500060e-01 2.648027147763e-01 2.639463947684e-01 2.630738799974e-01 2.621821122524e-01 2.612741832831e-01 2.603475550604e-01 2.594010527437e-01 2.584363259305e-01 2.574525637676e-01 2.564525118290e-01 2.554351830837e-01 2.543967984749e-01 2.533402008245e-01 2.522646313410e-01 2.511713576589e-01 2.500630242130e-01 2.489329465899e-01 2.477841997347e-01 2.466168301313e-01 2.454321761989e-01 2.442308438112e-01 2.430098370677e-01 2.417705836130e-01 2.405134883379e-01 2.392378688533e-01 2.379472188395e-01 2.366355463998e-01 2.353075495895e-01 2.339624596980e-01 2.326014419280e-01 2.312230005924e-01 2.298267471349e-01 2.284140214675e-01 2.269855269760e-01 2.255404868504e-01 2.240818362414e-01 2.226054091546e-01 2.211141543104e-01 2.196066994594e-01 2.180851972476e-01 2.165497097956e-01 2.150015872982e-01 2.134367503790e-01 2.118599467729e-01 2.102683277309e-01 2.086657131473e-01 2.070512600788e-01 2.054236042723e-01 2.037859493505e-01 2.021353454336e-01 2.004758864615e-01 1.988061624914e-01 1.971273566850e-01 1.954398317803e-01 1.937433652579e-01 1.920401890015e-01 1.903301126603e-01 1.886140681535e-01 1.868931330601e-01 1.851665121577e-01 1.834369569831e-01 1.817041819785e-01 1.799699129507e-01 1.782342345020e-01 1.764978189361e-01 1.747618988814e-01 1.730289980816e-01 1.712980210552e-01 1.695715827403e-01 1.678498151955e-01 1.661344974158e-01 1.644262954581e-01 1.627267775717e-01 1.610396497744e-01 1.593613870150e-01 1.576973750319e-01 1.560479777709e-01 1.544134631836e-01 1.527980481187e-01 1.512006514236e-01 1.496249845355e-01 1.480719145055e-01 1.465430022946e-01 1.450412787120e-01 1.435669623452e-01 1.421225697025e-01 1.407111772984e-01 1.393339461769e-01 1.379923626257e-01 1.366889886464e-01 1.354277871563e-01 1.342073090715e-01 1.330319016811e-01 1.319042534837e-01 1.308238068286e-01 1.297963314497e-01 1.288211446106e-01 1.279005825345e-01 1.270383254347e-01 1.262352007392e-01 1.254927226318e-01 1.248129247999e-01 1.241979814619e-01 1.236487506135e-01 1.231671631986e-01 1.227551774017e-01 1.224127713941e-01 1.221407164631e-01 1.219408238143e-01 1.218145277416e-01 1.217615132216e-01 1.217792635756e-01 1.218733548827e-01 1.220390302023e-01 1.222792081097e-01 1.225919618345e-01 1.229751866221e-01 1.234319657785e-01 1.239568998169e-01 1.245521424386e-01 1.252153656732e-01 1.259444689381e-01 1.267391601380e-01 1.275958683380e-01 1.285154201110e-01 1.294923871251e-01 1.305267453250e-01 1.316176850412e-01 1.327607802091e-01 1.339559049636e-01 1.351987576152e-01 1.364870465550e-01 1.378212090039e-01 1.391957533968e-01 1.406115621498e-01 1.420621313922e-01 1.435499898398e-01 1.450685558680e-01 1.466172217266e-01 1.481950091233e-01 1.497979908777e-01 1.514248944419e-01 1.530744520807e-01 1.547406689529e-01 1.564259488799e-01 1.581262411631e-01 1.598388551379e-01 1.615639162689e-01 1.632964005713e-01 1.650379528497e-01 1.667842615947e-01 1.685338276101e-01 1.702863327931e-01 1.720377146326e-01 1.737888703284e-01 1.755350447794e-01 1.772765176705e-01 1.790135415002e-01 1.807394521864e-01 1.824585409061e-01 1.841653858668e-01 1.858589488268e-01 1.875401686621e-01 1.892038614821e-01 1.908522738001e-01 1.924825134586e-01 1.940928564287e-01 1.956837259405e-01 1.972501587675e-01 1.987959122187e-01 2.003167637988e-01 2.018106505923e-01 2.032801869251e-01 2.047186310846e-01 2.061314819458e-01 2.075126125190e-01 2.088625722770e-01 2.101826486442e-01 2.114663367608e-01 2.127190321236e-01 2.139347370303e-01 2.151155902536e-01 2.162606668588e-01 2.173656233870e-01 2.184338226712e-01 2.194634895604e-01 2.204508103890e-01 2.214009230503e-01 2.223055837388e-01 2.231707392220e-01 2.239918176631e-01 2.247692063474e-01 2.255043413730e-01 2.261921397369e-01 2.268369608555e-01 2.274344712542e-01 2.279855389357e-01 2.284920926625e-01 2.289478956976e-01 2.293595907235e-01 2.297207491720e-01 2.300346532685e-01 2.303009173565e-01 2.305169458850e-01 2.306841586286e-01 2.308025875205e-01 2.308710479452e-01 2.308912991225e-01 2.308598626093e-01 2.307821115751e-01 2.306519928041e-01 2.304734025590e-01 2.302458604244e-01 2.299684884106e-01 2.296427544731e-01 2.292680223359e-01 2.288448704406e-01 2.283733365712e-01 2.278557057588e-01 2.272893183446e-01 2.266773095791e-01 2.260184754765e-01 2.253154420970e-01 2.245664096968e-01 2.237756973082e-01 2.229401028009e-01 2.220633423488e-01 2.211465592335e-01 2.201869068865e-01 2.191912007719e-01 2.181571210778e-01 2.170869676787e-01 2.159831497233e-01 2.148442878813e-01 2.136750750650e-01 2.124751493392e-01 2.112475950647e-01 2.099945392080e-01 2.087158300358e-01 2.074176688436e-01 2.060972220096e-01 2.047603757322e-01 2.034101588361e-01 2.020446256202e-01 2.006731476153e-01 1.992921604948e-01 1.979086836192e-01 1.965264657644e-01 1.951441965571e-01 1.937714542093e-01 1.924058735829e-01 1.910545614863e-01 1.897210670757e-01 1.884067695202e-01 1.871219106222e-01 1.858612023370e-01 1.846376090606e-01 1.834514440561e-01 1.823056021476e-01 1.812095128636e-01 1.801606001766e-01 1.791705555097e-01 1.782410069520e-01 1.773734489010e-01 1.765790711399e-01 1.758547148753e-01 1.752110830609e-01 1.746485895067e-01 1.741715066608e-01 1.737872096935e-01 1.734931597985e-01 1.732989707702e-01 1.732044801658e-01 1.732117868572e-01 1.733282089535e-01 1.735491863254e-01 1.738820245675e-01 1.743260635980e-01 1.748804536356e-01 1.755509654657e-01 1.763322239664e-01 1.772280287457e-01 1.782373803641e-01 1.793563034408e-01 1.805884070116e-01 1.819250430892e-01 1.833730322189e-01 1.849239188967e-01 1.865756875680e-01 1.883302234903e-01 1.901756652685e-01 1.921165953998e-01 1.941458166537e-01 1.962580355409e-01 1.984547321221e-01 2.007253484378e-01 2.030708876742e-01 2.054847634275e-01 2.079606173712e-01 2.104993971325e-01 2.130893939534e-01 2.157321913859e-01 2.184210203915e-01 2.211492919942e-01 2.239184240811e-01 2.267151509437e-01 2.295435939809e-01 2.323931920118e-01 2.352607551059e-01 2.381452158808e-01 2.410362961866e-01 2.439359795998e-01 2.468355572347e-01 2.497313600836e-01 2.526233407291e-01 2.554992419521e-01 2.583622041801e-01 2.612069374746e-01 2.640252901972e-01 2.668194461680e-01 2.695792721135e-01 2.723066846241e-01 2.749942682250e-01 2.776383258753e-01 2.802409187960e-01 2.827885116529e-01 2.852863359038e-01 2.877280781930e-01 2.901079693656e-01 2.924282473662e-01 2.946793761267e-01 2.968621699533e-01 2.989729440287e-01 3.010076231511e-01 3.029666045645e-01 3.048418368333e-01 3.066349656300e-01 3.083410414793e-01 3.099565726064e-01 3.114828488171e-01 3.129126865210e-01 3.142477314889e-01 3.154821748648e-01 3.166158026603e-01 3.176475637412e-01 3.185711054530e-01 3.193897890134e-01 3.200979206978e-01 3.206935354798e-01 3.211776812119e-01 3.215442671298e-01 3.217967231432e-01 3.219303263075e-01 3.219433841242e-01 3.218383082728e-01 3.216083026711e-01 3.212561588386e-01 3.207803948061e-01 3.201780350809e-01 3.194520270623e-01 3.185949350355e-01 3.176137826693e-01 3.165043431224e-01 3.152659630280e-01 3.139007990267e-01 3.124042694047e-01 3.107826423425e-01 3.090315921273e-01 3.071513823152e-01 3.051471986614e-01 3.030138034025e-01 3.007548037655e-01 2.983730419751e-01 2.958661208484e-01 2.932399401389e-01 2.904919503244e-01 2.876261202805e-01 2.846461080276e-01 2.815490583688e-01 2.783444287830e-01 2.750301558809e-01 2.716109214122e-01 2.680926214159e-01 2.644743429364e-01 2.607661855657e-01 2.569671164517e-01 2.530855587192e-01 2.491262946105e-01 2.450937314566e-01 2.409967097758e-01 2.368393735282e-01 2.326309614102e-01 2.283798604420e-01 2.240926035273e-01 2.197811000133e-01 2.154537930607e-01 2.111217993261e-01 2.067969662115e-01 2.024926066213e-01 1.982214190658e-01 1.939977820564e-01 1.898389225413e-01 1.857607144145e-01 1.817806197678e-01 1.779194555608e-01 1.741943172195e-01 1.706286974304e-01 1.672432606673e-01 1.640600101919e-01 1.611050007436e-01 1.583976568807e-01 1.559623460783e-01 1.538227362921e-01 1.519978507153e-01 1.505077440399e-01 1.493686867513e-01 1.485957186087e-01 1.481972135442e-01 1.481828421802e-01 1.485533261854e-01 1.493067675433e-01 1.504394837051e-01 1.519409557727e-01 1.537990783244e-01 1.559975940386e-01 1.585170968401e-01 1.613379538950e-01 1.644371616980e-01 1.677927564341e-01 1.713796596050e-01 1.751755631826e-01 1.791578169117e-01 1.832988899545e-01 1.875818374192e-01 1.919802343502e-01 1.964734682866e-01 2.010455258778e-01 2.056707135273e-01 2.103348323795e-01 2.150200150572e-01 2.197074640154e-01 2.243829053852e-01 2.290295779110e-01 2.336347561095e-01 2.381827321225e-01 2.426605487511e-01 2.470568428512e-01 2.513568792213e-01 2.555518709707e-01 2.596281706792e-01 2.635762573933e-01 2.673855244028e-01 2.710466146737e-01 2.745488300778e-01 2.778836227173e-01 2.810418562467e-01 2.840151171200e-01 2.867943658120e-01 2.893727883255e-01 2.917421891571e-01 2.938956181692e-01 2.958252540341e-01 2.975260574554e-01 2.989897057273e-01 3.002118129322e-01 3.011838713411e-01 3.019042647423e-01 3.023636072726e-01 3.025597473947e-01 3.024869910780e-01 3.021423712601e-01 3.015216431357e-01 3.006209871201e-01 2.994387648791e-01 2.979695495803e-01 2.962137906600e-01 2.941691403384e-01 2.918341293502e-01 2.892082791875e-01 2.862919042906e-01 2.830857565120e-01 2.795906267135e-01 2.758077947161e-01 2.717423118198e-01 2.673948088746e-01 2.627710827901e-01 2.578788647510e-01 2.527196352164e-01 2.473061702667e-01 2.416452496486e-01 2.357473990597e-01 2.296284794205e-01 2.232992980120e-01 2.167800661755e-01 2.100894141180e-01 2.032513412350e-01 1.962934790259e-01 1.892463561469e-01 1.821503023084e-01 1.750455594881e-01 1.679884017659e-01 1.610374392727e-01 1.542648305979e-01 1.477556860246e-01 1.416052926394e-01 1.359274877760e-01 1.308458632870e-01 1.264956500518e-01 1.230186529692e-01 1.205497051541e-01 1.192116950395e-01 1.190960991890e-01 1.202549647341e-01 1.226989436489e-01 1.263879067160e-01 1.312503344319e-01 1.371844883165e-01 1.440768066206e-01 1.518107872555e-01 1.602665776401e-01 1.693413186285e-01 1.789337126237e-01 1.889539761939e-01 1.993281371421e-01 2.099805173280e-01 2.208541712792e-01 2.318902839082e-01 2.430396565557e-01 2.542566076347e-01 2.654981583637e-01 2.767277771778e-01 2.879081770002e-01 2.990052845583e-01 3.099882094377e-01 3.208250972581e-01 3.314878762995e-01 3.419480276898e-01 3.521792940673e-01 3.621553567082e-01 3.718507976693e-01 3.812431395445e-01 3.903078937399e-01 3.990210429737e-01 4.073629233524e-01 4.153107185694e-01 4.228441350506e-01 4.299442665957e-01 4.365907247171e-01 4.427669035513e-01 4.484566708655e-01 4.536420919406e-01 4.583091458422e-01 4.624443920513e-01 4.660324849777e-01 4.690642562519e-01 4.715283206763e-01 4.734156151507e-01 4.747192447342e-01 4.754336752823e-01 4.755534234302e-01 4.750773093988e-01 4.740035620276e-01 4.723352125673e-01 4.700743722804e-01 4.672281483949e-01 4.638049230320e-01 4.598148191404e-01 4.552741600045e-01 4.501989994450e-01 4.446084256917e-01 4.385287173608e-01 4.319873232711e-01 4.250160249740e-01 4.176533066902e-01 4.099376486503e-01 4.019202644221e-01 3.936502004615e-01 3.851902663441e-01 3.766038609143e-01 3.679639916287e-01 3.593542319966e-01 3.508587902467e-01 3.425763533029e-01 3.346077712033e-01 3.270632158043e-01 3.200579669859e-01 3.137082336304e-01 3.081335304103e-01 3.034501327111e-01 2.997628458315e-01 2.971697034738e-01 2.957461108076e-01 2.955484150681e-01 2.966102652981e-01 2.989334313585e-01 3.024961343247e-01 3.072500856989e-01 3.131257837162e-01 3.200324124589e-01 3.278685263979e-01 3.365226972981e-01 3.458746336035e-01 3.558088972473e-01 3.662044111004e-01 3.769465107824e-01 3.879246000083e-01 3.990298765265e-01 4.101631861461e-01 4.212296351024e-01 4.321391959961e-01 4.428080376907e-01 4.531574079963e-01 4.631157680472e-01 4.726120594985e-01 4.815842916773e-01 4.899755779529e-01 4.977269981347e-01 5.047929451278e-01 5.111258898468e-01 5.166825715419e-01 5.214272602449e-01 5.253248490899e-01 5.283466972594e-01 5.304650668137e-01 5.316595951497e-01 5.319133787653e-01 5.312091091598e-01 5.295436863997e-01 5.269058691751e-01 5.232975747688e-01 5.187231520091e-01 5.131879318190e-01 5.067089415736e-01 4.993036275182e-01 4.909928479573e-01 4.818090639310e-01 4.717851803189e-01 4.609633823264e-01 4.493946449092e-01 4.371321779072e-01 4.242424857894e-01 4.107992942456e-01 3.968847032167e-01 3.825985416360e-01 3.680474067030e-01 3.533570868525e-01 3.386702746252e-01 3.241483580226e-01 3.099708052556e-01 2.963475666478e-01 2.835026612024e-01 2.716863492155e-01 2.611645610025e-01 2.521999174648e-01 2.450502961810e-01 2.399364258890e-01 2.370200722153e-01 2.363846386289e-01 2.380176094570e-01 2.418161282108e-01 2.475914560012e-01 2.550991048129e-01 2.640600245857e-01 2.741755987229e-01 2.851595668007e-01 2.967349068731e-01 3.086501162929e-01 3.206750047394e-01 3.326010694972e-01 3.442485074234e-01 3.554508425493e-01 3.660646912633e-01 3.759636531898e-01 3.850298223992e-01 3.931717133363e-01 4.002980936293e-01 4.063370923029e-01 4.112312106848e-01 4.149224183096e-01 4.173800967405e-01 4.185720471882e-01 4.184815208589e-01 4.171098909837e-01 4.144589497873e-01 4.105528115560e-01 4.054253823638e-01 3.991212369123e-01 3.917082824780e-01 3.832583494253e-01 3.738732304361e-01 3.636628691974e-01 3.527598375795e-01 3.413248343382e-01 3.295299462067e-01 3.175861525906e-01 3.057209215122e-01 2.941891042937e-01 2.832801100919e-01 2.732856934766e-01 2.645228948738e-01 2.572935631898e-01 2.518681999538e-01 2.484754640101e-01 2.472459714989e-01 2.482309572540e-01 2.513674012265e-01 2.564960130766e-01 2.633905600954e-01 2.717612639257e-01 2.813066879546e-01 2.917136777712e-01 3.026835625201e-01 3.139455948890e-01 3.252471621520e-01 3.363769589530e-01 3.471395259627e-01 3.573786047050e-01 3.669612591452e-01 3.757694669983e-01 3.837261701236e-01 3.907595505141e-01 3.968230599216e-01 4.018953452848e-01 4.059550709910e-01 4.090164694258e-01 4.110933002524e-01 4.122172288997e-01 4.124403766474e-01 4.118078752502e-01 4.103929504444e-01 4.082660008637e-01 4.055033538979e-01 4.021993679389e-01 3.984328619748e-01 3.943055879490e-01 3.899040664300e-01 3.853199209120e-01 3.806485185754e-01 3.759681183058e-01 3.713654868512e-01 3.669127214864e-01 3.626730501192e-01 3.587119137030e-01 3.550694670341e-01 3.517887762411e-01 3.489006509221e-01 3.464184980797e-01 3.443597024661e-01 3.427201011560e-01 3.414961039513e-01 3.406754803451e-01 3.402375171238e-01 3.401648794321e-01 3.404261032793e-01 3.410019478398e-01 3.418621965522e-01 3.429783137254e-01 3.443321428096e-01 3.458946008019e-01 3.476493964690e-01 3.495771963552e-01 3.516610417273e-01 3.538922844955e-01 3.562493230277e-01 3.587302296834e-01 3.613180871986e-01 3.639993727166e-01 3.667633293837e-01 3.695839551422e-01 3.724436476104e-01 3.753110131681e-01 3.781521517619e-01 3.809346134699e-01 3.836108438677e-01 3.861441226798e-01 3.884894186258e-01 3.906049198980e-01 3.924629337384e-01 3.940301507574e-01 3.953051126148e-01 3.962868457058e-01 3.970008005550e-01 3.975032394644e-01 3.978608579084e-01 3.981816458309e-01 3.985916066266e-01 3.992359365304e-01 4.002889045836e-01 4.019179377661e-01 4.043023080893e-01 4.075999941154e-01 4.119406590046e-01 4.174198816527e-01 4.240715396899e-01 4.318843226908e-01 4.407779671348e-01 4.506141512278e-01 4.612123469141e-01 4.723370761714e-01 4.837331700382e-01 4.951249293605e-01 5.062321312757e-01 5.167889075538e-01 5.265399356734e-01 5.352684325089e-01 5.427858420711e-01 5.489521658618e-01 5.536768672619e-01 5.569139665370e-01 5.586802073555e-01 5.590356995068e-01 5.580941603059e-01 5.560178079362e-01 5.529968892830e-01 5.492618910669e-01 5.450475207942e-01 5.405930071941e-01 5.361300619907e-01 5.318478302156e-01 5.279042201243e-01 5.243988020383e-01 5.213691116008e-01 5.188017405379e-01 5.166206177387e-01 5.147164694775e-01 5.129498674285e-01 5.111739688593e-01 5.092593549801e-01 5.070987329793e-01 5.046423860356e-01 5.018914327844e-01 4.989162031697e-01 4.958575497243e-01 4.929113516506e-01 4.903339730956e-01 4.884047723172e-01 4.874083989955e-01 4.876055058227e-01 4.891937702345e-01 4.922931105324e-01 4.969079202421e-01 5.029359159137e-01 5.101652220196e-01 5.182875500286e-01 5.269324135938e-01 5.356918547593e-01 5.441494256976e-01 5.519165737256e-01 5.586472812384e-01 5.640687948653e-01 5.679879978652e-01 5.703064872046e-01 5.710281732574e-01 5.702502314197e-01 5.681731645490e-01 5.650725871758e-01 5.612994076731e-01 5.572541709009e-01 5.533438323115e-01 5.499797434647e-01 5.475134108126e-01 5.462276000410e-01 5.463046873701e-01 5.478012937245e-01 5.506681209312e-01 5.547427930722e-01 5.597826703157e-01 5.654997433492e-01 5.715734106794e-01 5.777078667598e-01 5.836316744795e-01 5.891273526610e-01 5.940427634704e-01 5.982775885632e-01 6.017947092423e-01 6.045956184524e-01 6.067106972880e-01 6.081815561535e-01 6.090420940302e-01 6.093148545561e-01 6.089964623620e-01 6.080559663725e-01 6.064550863567e-01 6.041483815296e-01 6.011145855744e-01 5.973691275991e-01 5.929881939235e-01 5.881357459304e-01 5.830484355533e-01 5.780654467999e-01 5.735891851145e-01 5.700669352634e-01 5.679567092303e-01 5.676618386734e-01 5.695059512216e-01 5.736699999354e-01 5.801851397879e-01 5.889359051476e-01 5.996541224736e-01 6.119870118689e-01 6.255070828566e-01 6.397606035149e-01 6.543112803680e-01 6.687242293781e-01 6.826233821341e-01 6.956666959562e-01 7.075630599814e-01 7.181008599400e-01 7.271161955022e-01 7.345509883574e-01 7.404389403701e-01 7.448992478405e-01 7.481749415686e-01 7.505559466691e-01 7.524024961510e-01 7.540702047986e-01 7.558627812110e-01 7.580224134811e-01 7.606620548047e-01 7.638012466253e-01 7.673675594000e-01 7.712348098144e-01 7.753006266799e-01 7.794790560958e-01 7.837637368633e-01 7.882034443752e-01 7.928525061430e-01 7.977739658970e-01 7.982736308165e-01 7.953656994289e-01 7.955166066804e-01 8.022994860077e-01 8.128808365328e-01 8.207161923854e-01 8.215592107607e-01 8.171343412779e-01 8.135382557841e-01 8.156313811024e-01 8.224383918181e-01 8.282271737460e-01 8.280325631154e-01 8.222218357105e-01 8.162232990366e-01 8.156240500495e-01 8.208434478149e-01 8.267427924534e-01 8.275360250224e-01 8.220288615937e-01 8.146170170474e-01 8.113484308679e-01 8.143139652844e-01 8.198001203402e-01 8.221718959182e-01 8.194001781094e-01 8.150631861087e-01 8.152168570283e-01 8.227528695810e-01 8.345956635032e-01 8.447299349285e-01 8.497946986009e-01 8.518853637458e-01 8.563350378899e-01 8.665387987074e-01 8.806153560958e-01 8.932209914928e-01 9.006110644402e-01 9.039624113616e-01 9.080927139207e-01 9.167959166590e-01 9.290907488257e-01 9.400578584228e-01 9.453742719679e-01 9.452348204015e-01 9.441643133808e-01 9.469386398480e-01 9.542648687441e-01 9.623633328420e-01 9.668054885071e-01 9.668041986899e-01 9.660348822802e-01 9.692009988731e-01 9.774516534502e-01 9.871480211259e-01 9.932349192696e-01 9.938191312827e-01 9.919072368934e-01 9.927586532982e-01 9.990537066167e-01 1.008426855757e+00 1.015841638341e+00 1.018265381468e+00 1.017311836116e+00 1.017660809044e+00 1.022583423936e+00 1.030678888763e+00 1.037142281655e+00 1.038168833295e+00 1.034260824255e+00 1.029627130471e+00 1.028247894718e+00 1.030048686570e+00 1.030919359209e+00 1.026590210015e+00 1.016511473921e+00 1.004274056984e+00 9.536190427506e-01 8.343988201007e-01 7.484018628657e-01 7.837892620395e-01 8.909476661404e-01 9.602042591129e-01 9.365895616705e-01 8.380633395599e-01 7.491124974292e-01 7.643540532012e-01 8.652706792268e-01 9.499495875550e-01 9.525805958520e-01 8.760653396197e-01 7.877920325394e-01 7.793762631386e-01 8.621964586227e-01 9.551669634434e-01 9.898184989668e-01 9.549051527252e-01 8.907870444933e-01 8.609601946691e-01 8.952125835308e-01 9.605084190530e-01 1.005993677433e+00 1.007423925973e+00 9.749857283559e-01 9.414671495869e-01 9.375471623828e-01 9.648951477318e-01 9.964156944007e-01 1.003911811798e+00 9.813214352546e-01 9.490994422403e-01 9.371971058957e-01 9.543730202401e-01 9.780208123885e-01 9.800229876619e-01 9.553095356064e-01 9.261165348906e-01 9.195120584212e-01 9.369638115620e-01 9.540528656860e-01 9.506628988278e-01 9.313631510264e-01 9.180469517187e-01 9.244181186672e-01 9.408261227565e-01 9.490625192190e-01 9.444151319790e-01 9.386598335886e-01 9.441234422288e-01 9.582953705371e-01 9.683242533427e-01 9.670955464347e-01 9.601422345650e-01 9.575558777652e-01 9.614748722845e-01 9.645430331122e-01 9.598365915181e-01 9.491242689549e-01 9.410022463927e-01 9.416380456836e-01 9.485668263947e-01 9.535727117493e-01 9.505729618842e-01 9.410124806400e-01 9.329705942370e-01 9.349118546629e-01 9.479262535807e-01 9.636978850680e-01 9.713371920805e-01 9.666029908724e-01 9.559039713471e-01 9.512291312404e-01 9.595642105793e-01 9.771441770857e-01 9.941023868670e-01 1.003233388511e+00 1.003739630357e+00 9.996792685366e-01 9.973800489725e-01 1.002774653078e+00 1.017453798867e+00 1.034876305923e+00 1.043040985743e+00 1.034717429391e+00 1.016338080952e+00 1.005178358496e+00 1.012383257049e+00 1.029201488862e+00 1.087997490999e+00
 3.415913719061e-01 3.411199100665e-01 3.411339054548e-01 3.411670906755e-01 3.407071601255e-01 3.399169031476e-01 3.394293382355e-01 3.394577228280e-01 3.394794347364e-01 3.389722026234e-01 3.381551585455e-01 3.376798357692e-01 3.377119132879e-01 3.377009452138e-01 3.371519749395e-01 3.363145057158e-01 3.358341816888e-01 3.358528798842e-01 3.358073527104e-01 3.352182949417e-01 3.343611171906e-01 3.338833481454e-01 3.338882381148e-01 3.337961525916e-01 3.331685636323e-01 3.323174851649e-01 3.318558454892e-01 3.318397021164e-01 3.317032520123e-01 3.310522553308e-01 3.301941683583e-01 3.297069562047e-01 3.296430667545e-01 3.294669104175e-01 3.287982521884e-01 3.279265228188e-01 3.274037074519e-01 3.272783590904e-01 3.270433755370e-01 3.263575342109e-01 3.255153080451e-01 3.250248290420e-01 3.248936465467e-01 3.246213341369e-01 3.239067101054e-01 3.230714849022e-01 3.226123668102e-01 3.225026840993e-01 3.222186506790e-01 3.214639581875e-01 3.205816987186e-01 3.200775071843e-01 3.199163931948e-01 3.195860704889e-01 3.188146622384e-01 3.179366100565e-01 3.174057101911e-01 3.171698688041e-01 3.167712374644e-01 3.160072458119e-01 3.152087209106e-01 3.147555168652e-01 3.145268404485e-01 3.140841351285e-01 3.133143458644e-01 3.125954273401e-01 3.122456625715e-01 3.120604603775e-01 3.116037312496e-01 3.108194599151e-01 3.101086227278e-01 3.097693203394e-01 3.095837244514e-01 3.091247454957e-01 3.083374498664e-01 3.075993174514e-01 3.071918945684e-01 3.069351742999e-01 3.064638831502e-01 3.057152426952e-01 3.049710709332e-01 3.044700876252e-01 3.041150941668e-01 3.036347991552e-01 3.029463905653e-01 3.022340088741e-01 3.016838830803e-01 3.012537315141e-01 3.007636174252e-01 3.001415920967e-01 2.994915610089e-01 2.989372868214e-01 2.984690318753e-01 2.979764019544e-01 2.974048759894e-01 2.968213308031e-01 2.963014795371e-01 2.958283628419e-01 2.953330169181e-01 2.947981992670e-01 2.942703606821e-01 2.937836360640e-01 2.933153061559e-01 2.928254565673e-01 2.923146027569e-01 2.918218264068e-01 2.913608243646e-01 2.909035900475e-01 2.904235309470e-01 2.899339206691e-01 2.894645134411e-01 2.890221691339e-01 2.885813035169e-01 2.881186096418e-01 2.876435890936e-01 2.871847819016e-01 2.867545055043e-01 2.863292253915e-01 2.858851340901e-01 2.854280412572e-01 2.849771566892e-01 2.845439523708e-01 2.841228360694e-01 2.837002758173e-01 2.832717988814e-01 2.828394321847e-01 2.824078512547e-01 2.819860166651e-01 2.815819400603e-01 2.811895011221e-01 2.807884248233e-01 2.803681962370e-01 2.799502461356e-01 2.795624826879e-01 2.792016296457e-01 2.788332325369e-01 2.784323609416e-01 2.780236786904e-01 2.776539036033e-01 2.773271656085e-01 2.769942147723e-01 2.766175262743e-01 2.762232037999e-01 2.758730306579e-01 2.755799428480e-01 2.752885736801e-01 2.749445090235e-01 2.745723365977e-01 2.742399735866e-01 2.739720448625e-01 2.737169284004e-01 2.734157254942e-01 2.730765036412e-01 2.727596675377e-01 2.724979585571e-01 2.722623187654e-01 2.720003535909e-01 2.717042983182e-01 2.714102788958e-01 2.711472194195e-01 2.709094309690e-01 2.706731095029e-01 2.704222116608e-01 2.701622729775e-01 2.699060831980e-01 2.696650853975e-01 2.694416609311e-01 2.692264721076e-01 2.690036552825e-01 2.687685745561e-01 2.685420129061e-01 2.683372772078e-01 2.681471040866e-01 2.679519061416e-01 2.677479415479e-01 2.675539213336e-01 2.673816153945e-01 2.672181994962e-01 2.670443834701e-01 2.668688083799e-01 2.667149594662e-01 2.665844535926e-01 2.664514862120e-01 2.663046566367e-01 2.661597495660e-01 2.660425204093e-01 2.659473983951e-01 2.658476605863e-01 2.657354305410e-01 2.656292496038e-01 2.655476153463e-01 2.654817433727e-01 2.654112861620e-01 2.653384203121e-01 2.652765830241e-01 2.652326921417e-01 2.651955714436e-01 2.651544289017e-01 2.651177170850e-01 2.650963493213e-01 2.650886941214e-01 2.650816198274e-01 2.650718930359e-01 2.650697900688e-01 2.650829817342e-01 2.651045901051e-01 2.651263387505e-01 2.651487071076e-01 2.651816463714e-01 2.652283072273e-01 2.652799648850e-01 2.653303108701e-01 2.653840264413e-01 2.654490782478e-01 2.655265103642e-01 2.656079435502e-01 2.656870374276e-01 2.657707565761e-01 2.658659561695e-01 2.659704588180e-01 2.660772113631e-01 2.661835989271e-01 2.662977429657e-01 2.664205444807e-01 2.665482819330e-01 2.666765323858e-01 2.668102814783e-01 2.669532607958e-01 2.671015164632e-01 2.672500132939e-01 2.674011310897e-01 2.675617819300e-01 2.677311231569e-01 2.679009390482e-01 2.680711311607e-01 2.682469162350e-01 2.684320464741e-01 2.686239942273e-01 2.688155534322e-01 2.690088689743e-01 2.692107948380e-01 2.694175704653e-01 2.696274501936e-01 2.698409968900e-01 2.700585386504e-01 2.702823016817e-01 2.705085330988e-01 2.707357670441e-01 2.709678168730e-01 2.712071244263e-01 2.714482168513e-01 2.716902883867e-01 2.719346423396e-01 2.721829957100e-01 2.724355158927e-01 2.726907298783e-01 2.729469634852e-01 2.732064302422e-01 2.734671956527e-01 2.737299001378e-01 2.739954164873e-01 2.742644565748e-01 2.745341087482e-01 2.748049101863e-01 2.750761364025e-01 2.753494773922e-01 2.756273830530e-01 2.759053726608e-01 2.761827586010e-01 2.764616822584e-01 2.767410996553e-01 2.770245086149e-01 2.773072120454e-01 2.775889534888e-01 2.778721699999e-01 2.781562722780e-01 2.784390901341e-01 2.787244462125e-01 2.790074232950e-01 2.792904557482e-01 2.795747551662e-01 2.798561937645e-01 2.801374514431e-01 2.804177554907e-01 2.806961533509e-01 2.809741139085e-01 2.812516450182e-01 2.815257377518e-01 2.817988082808e-01 2.820703195655e-01 2.823386635000e-01 2.826074748002e-01 2.828722180460e-01 2.831337742384e-01 2.833941512089e-01 2.836510572669e-01 2.839057010474e-01 2.841571695286e-01 2.844051094996e-01 2.846490637609e-01 2.848903123352e-01 2.851272746941e-01 2.853622263938e-01 2.855921401147e-01 2.858164722872e-01 2.860370173764e-01 2.862520263580e-01 2.864644937498e-01 2.866723915903e-01 2.868739337145e-01 2.870691244052e-01 2.872594302203e-01 2.874438658869e-01 2.876254670372e-01 2.877991701757e-01 2.879664986106e-01 2.881255896340e-01 2.882790797520e-01 2.884264402273e-01 2.885690509808e-01 2.887030578554e-01 2.888280098271e-01 2.889449694693e-01 2.890535054701e-01 2.891581256490e-01 2.892544216989e-01 2.893417021502e-01 2.894197452805e-01 2.894877793403e-01 2.895486363151e-01 2.896035503650e-01 2.896489850263e-01 2.896852732328e-01 2.897118114480e-01 2.897278723389e-01 2.897361978652e-01 2.897360787432e-01 2.897257393353e-01 2.897048693974e-01 2.896726824808e-01 2.896306180063e-01 2.895776289074e-01 2.895153557088e-01 2.894414757329e-01 2.893548366436e-01 2.892584130420e-01 2.891504847528e-01 2.890297892275e-01 2.888980775619e-01 2.887536314466e-01 2.885982701729e-01 2.884313356163e-01 2.882505879453e-01 2.880576396128e-01 2.878521310219e-01 2.876332173220e-01 2.874028535073e-01 2.871585115906e-01 2.868995240350e-01 2.866286794968e-01 2.863433392917e-01 2.860443298200e-01 2.857305647465e-01 2.854030083104e-01 2.850610582569e-01 2.847054358452e-01 2.843364141730e-01 2.839505203893e-01 2.835489946205e-01 2.831325703325e-01 2.827037239129e-01 2.822598405917e-01 2.818008689388e-01 2.813232299727e-01 2.808307861925e-01 2.803238664989e-01 2.798031947847e-01 2.792662125882e-01 2.787118536911e-01 2.781398109632e-01 2.775521370153e-01 2.769487993340e-01 2.763307464172e-01 2.756942974146e-01 2.750408600597e-01 2.743700185334e-01 2.736798324071e-01 2.729746073499e-01 2.722543615039e-01 2.715147216404e-01 2.707583070037e-01 2.699813928696e-01 2.691885792265e-01 2.683799683497e-01 2.675520041678e-01 2.667084590987e-01 2.658447294174e-01 2.649619642282e-01 2.640643424210e-01 2.631476772610e-01 2.622151602856e-01 2.612629667043e-01 2.602918609000e-01 2.593032192565e-01 2.582977810615e-01 2.572749149832e-01 2.562341442075e-01 2.551734651402e-01 2.540954967519e-01 2.529989331914e-01 2.518866314235e-01 2.507581091299e-01 2.496091713797e-01 2.484418846266e-01 2.472568620371e-01 2.460555384729e-01 2.448381980120e-01 2.436017540912e-01 2.423473079864e-01 2.410750619103e-01 2.397861974659e-01 2.384826324250e-01 2.371602227609e-01 2.358203709263e-01 2.344642276558e-01 2.330912388797e-01 2.317031696707e-01 2.302986368334e-01 2.288770648055e-01 2.274403078722e-01 2.259888625246e-01 2.245232152432e-01 2.230413441223e-01 2.215442043913e-01 2.200335872107e-01 2.185086349563e-01 2.169715310723e-01 2.154202629713e-01 2.138539536141e-01 2.122774597992e-01 2.106870953392e-01 2.090872851869e-01 2.074748681628e-01 2.058506902306e-01 2.042156078149e-01 2.025701050013e-01 2.009170250778e-01 1.992543697305e-01 1.975827667877e-01 1.959029012416e-01 1.942148459260e-01 1.925210091127e-01 1.908233298951e-01 1.891189475651e-01 1.874090669240e-01 1.856955085710e-01 1.839789060333e-01 1.822608524003e-01 1.805415885359e-01 1.788214744111e-01 1.771017634519e-01 1.753827468776e-01 1.736680795062e-01 1.719556737403e-01 1.702481340722e-01 1.685459690999e-01 1.668506828293e-01 1.651637206180e-01 1.634865759687e-01 1.618199895246e-01 1.601647306416e-01 1.585233056564e-01 1.568969698905e-01 1.552863420094e-01 1.536942477553e-01 1.521211871047e-01 1.505694948850e-01 1.490399317990e-01 1.475353216954e-01 1.460574428424e-01 1.446071786017e-01 1.431869063708e-01 1.417982931210e-01 1.404438035938e-01 1.391249818498e-01 1.378435176096e-01 1.366019955685e-01 1.354021499801e-01 1.342453403921e-01 1.331357163351e-01 1.320720430746e-01 1.310587005176e-01 1.300978150788e-01 1.291906352189e-01 1.283384798613e-01 1.275428859727e-01 1.268070518621e-01 1.261317052341e-01 1.255193119369e-01 1.249700822377e-01 1.244857809552e-01 1.240700612750e-01 1.237188594695e-01 1.234371244921e-01 1.232253535584e-01 1.230822954376e-01 1.230107401113e-01 1.230083523558e-01 1.230787037679e-01 1.232177817749e-01 1.234281134199e-01 1.237095637226e-01 1.240589214538e-01 1.244776239215e-01 1.249641089075e-01 1.255167784455e-01 1.261366350004e-01 1.268182594919e-01 1.275639777358e-01 1.283708632804e-01 1.292371022520e-01 1.301605352398e-01 1.311395437898e-01 1.321720333616e-01 1.332567215040e-01 1.343910090862e-01 1.355733981039e-01 1.367983909717e-01 1.380699543970e-01 1.393789938658e-01 1.407294342943e-01 1.421151965249e-01 1.435354005401e-01 1.449886815955e-01 1.464684782189e-01 1.479796170129e-01 1.495139764824e-01 1.510721025097e-01 1.526521036592e-01 1.542503340689e-01 1.558679793178e-01 1.574982545860e-01 1.591426227620e-01 1.607986444858e-01 1.624626485859e-01 1.641362364252e-01 1.658140950205e-01 1.674961697401e-01 1.691816876193e-01 1.708648769705e-01 1.725492538312e-01 1.742296520511e-01 1.759056433390e-01 1.775767514440e-01 1.792378617904e-01 1.808919972287e-01 1.825353464037e-01 1.841654278805e-01 1.857841483330e-01 1.873857256005e-01 1.889717626488e-01 1.905410525357e-01 1.920903429744e-01 1.936220053855e-01 1.951305629211e-01 1.966179025482e-01 1.980799485291e-01 1.995176999431e-01 2.009311407085e-01 2.023143656004e-01 2.036722319232e-01 2.049997211023e-01 2.062972832158e-01 2.075650474841e-01 2.087982993363e-01 2.099995199821e-01 2.111667668556e-01 2.122979194886e-01 2.133954215934e-01 2.144542539689e-01 2.154770660284e-01 2.164609038878e-01 2.174044443627e-01 2.183111455792e-01 2.191737702206e-01 2.199978934417e-01 2.207788268370e-01 2.215164205843e-01 2.222131734961e-01 2.228634659752e-01 2.234720568434e-01 2.240345555946e-01 2.245513670492e-01 2.250243489850e-01 2.254484631115e-01 2.258277704853e-01 2.261598402063e-01 2.264440271946e-01 2.266821318096e-01 2.268711266695e-01 2.270121136619e-01 2.271053493031e-01 2.271495355701e-01 2.271464622280e-01 2.270935881586e-01 2.269933618878e-01 2.268439553034e-01 2.266455233397e-01 2.264007212209e-01 2.261059412713e-01 2.257638056292e-01 2.253740077553e-01 2.249358924279e-01 2.244532326316e-01 2.239208618039e-01 2.233452710794e-01 2.227223910040e-01 2.220548645545e-01 2.213430438408e-01 2.205860529228e-01 2.197897351418e-01 2.189481566708e-01 2.180678159199e-01 2.171461505269e-01 2.161848111973e-01 2.151874199886e-01 2.141514272070e-01 2.130811963087e-01 2.119779094104e-01 2.108402849223e-01 2.096743661533e-01 2.084770977758e-01 2.072531762172e-01 2.060043624713e-01 2.047309544121e-01 2.034381720559e-01 2.021245022098e-01 2.007951748503e-01 1.994518826555e-01 1.980947802060e-01 1.967314618480e-01 1.953604823150e-01 1.939861740992e-01 1.926139720305e-01 1.912414588939e-01 1.898792353007e-01 1.885243422608e-01 1.871843892658e-01 1.858621596798e-01 1.845593356636e-01 1.832848558684e-01 1.820377341470e-01 1.808246582509e-01 1.796499183362e-01 1.785166879000e-01 1.774318103078e-01 1.763966817604e-01 1.754174338888e-01 1.744989186642e-01 1.736435710703e-01 1.728607316965e-01 1.721484908874e-01 1.715144373560e-01 1.709641490519e-01 1.704979083544e-01 1.701237577905e-01 1.698415521880e-01 1.696579439005e-01 1.695738029920e-01 1.695914222307e-01 1.697175800744e-01 1.699481879627e-01 1.702908412846e-01 1.707441631668e-01 1.713076179830e-01 1.719873604665e-01 1.727762687094e-01 1.736804796757e-01 1.746970265667e-01 1.758230925864e-01 1.770619953040e-01 1.784070834510e-01 1.798591382037e-01 1.814151275495e-01 1.830716485425e-01 1.848297329087e-01 1.866798054034e-01 1.886240320183e-01 1.906563061993e-01 1.927713387007e-01 1.949697231927e-01 1.972415315030e-01 1.995877164529e-01 2.020013518719e-01 2.044779912964e-01 2.070165708162e-01 2.096062052652e-01 2.122490549920e-01 2.149368189980e-01 2.176644306394e-01 2.204316365779e-01 2.232285605997e-01 2.260560392204e-01 2.289053930969e-01 2.317729697811e-01 2.346586202160e-01 2.375506060026e-01 2.404519484793e-01 2.433542082894e-01 2.462526826161e-01 2.491487515971e-01 2.520294050534e-01 2.548995652059e-01 2.577502630416e-01 2.605769467507e-01 2.633812205222e-01 2.661525104219e-01 2.688925165479e-01 2.715946530608e-01 2.742545810361e-01 2.768730320675e-01 2.794403860797e-01 2.819592711643e-01 2.844235298492e-01 2.868284336368e-01 2.891745782421e-01 2.914548240766e-01 2.936687253920e-01 2.958128492795e-01 2.978816701044e-01 2.998778488850e-01 3.017922359095e-01 3.036270504190e-01 3.053771795341e-01 3.070395111128e-01 3.086150236097e-01 3.100953206443e-01 3.114845468227e-01 3.127753857764e-01 3.139674338810e-01 3.150601603454e-01 3.160480044008e-01 3.169332752615e-01 3.177093021604e-01 3.183767668263e-01 3.189362333022e-01 3.193798059691e-01 3.197128060880e-01 3.199289402972e-01 3.200282255057e-01 3.200106436765e-01 3.198718423423e-01 3.196142653455e-01 3.192344217437e-01 3.187318918306e-01 3.181080098785e-01 3.173574439733e-01 3.164844745574e-01 3.154853085796e-01 3.143598844484e-01 3.131117752081e-01 3.117340505193e-01 3.102334239852e-01 3.086058768065e-01 3.068525358576e-01 3.049778152874e-01 3.029744702316e-01 3.008505832803e-01 2.986041372963e-01 2.962350880849e-01 2.937482984525e-01 2.911408319263e-01 2.884188111634e-01 2.855820572644e-01 2.826311611497e-01 2.795743003121e-01 2.764076437538e-01 2.731381211444e-01 2.697693208794e-01 2.662998738344e-01 2.627412634563e-01 2.590913806546e-01 2.553582785171e-01 2.515473281295e-01 2.476611624774e-01 2.437097621069e-01 2.396956146398e-01 2.356277371974e-01 2.315140405841e-01 2.273603454935e-01 2.231773683470e-01 2.189738429516e-01 2.147596822407e-01 2.105467248537e-01 2.063457826169e-01 2.021699551046e-01 1.980317160468e-01 1.939462423673e-01 1.899302321854e-01 1.859962729305e-01 1.821665041077e-01 1.784552817714e-01 1.748845097327e-01 1.714736690163e-01 1.682431445940e-01 1.652147697932e-01 1.624097499621e-01 1.598513366850e-01 1.575588411167e-01 1.555527069741e-01 1.538534860685e-01 1.524776988478e-01 1.514411944189e-01 1.507541014369e-01 1.504295662152e-01 1.504701904979e-01 1.508780396897e-01 1.516533381869e-01 1.527864141798e-01 1.542724373831e-01 1.560975793949e-01 1.582473899797e-01 1.607051510528e-01 1.634475627254e-01 1.664591693264e-01 1.697146535700e-01 1.731933358575e-01 1.768743681887e-01 1.807307664155e-01 1.847462610422e-01 1.888949444605e-01 1.931571469199e-01 1.975148342756e-01 2.019450494822e-01 2.064319024895e-01 2.109573351487e-01 2.155014333136e-01 2.200523121277e-01 2.245903071247e-01 2.291027304568e-01 2.335749048562e-01 2.379918779438e-01 2.423450297285e-01 2.466157805334e-01 2.507971436977e-01 2.548759058536e-01 2.588391817235e-01 2.626806201855e-01 2.663844085719e-01 2.699462818017e-01 2.733537102433e-01 2.765981394228e-01 2.796716690103e-01 2.825646117160e-01 2.852706684264e-01 2.877808087857e-01 2.900867114088e-01 2.921831367116e-01 2.940616283765e-01 2.957163825723e-01 2.971411416613e-01 2.983297030151e-01 2.992769313033e-01 2.999753866237e-01 3.004219737529e-01 3.006119540174e-01 3.005404325417e-01 3.002018837968e-01 2.995948848905e-01 2.987147166543e-01 2.975578198163e-01 2.961233069408e-01 2.944071426169e-01 2.924089715428e-01 2.901267559224e-01 2.875600204127e-01 2.847085639706e-01 2.815729200734e-01 2.781520389404e-01 2.744507524536e-01 2.704683708794e-01 2.662093205505e-01 2.616786956685e-01 2.568779541638e-01 2.518173162022e-01 2.465004987682e-01 2.409360322386e-01 2.351353946507e-01 2.291069695897e-01 2.228668023740e-01 2.164288798863e-01 2.098108091048e-01 2.030349875423e-01 1.961239186850e-01 1.891081626434e-01 1.820187103131e-01 1.748957295430e-01 1.677870543892e-01 1.607446646223e-01 1.538351704639e-01 1.471332909138e-01 1.407282581068e-01 1.347246773095e-01 1.292400805309e-01 1.244049884333e-01 1.203608544835e-01 1.172501961846e-01 1.152082763168e-01 1.143478380026e-01 1.147488666067e-01 1.164408362662e-01 1.194138937612e-01 1.236069025845e-01 1.289289771340e-01 1.352691580977e-01 1.425032760795e-01 1.505156834221e-01 1.591890459459e-01 1.684198041893e-01 1.781161783212e-01 1.881926069208e-01 1.985766580261e-01 2.092041951458e-01 2.200161275464e-01 2.309616241163e-01 2.419932493209e-01 2.530693315012e-01 2.641505353337e-01 2.751992453115e-01 2.861858382025e-01 2.970734957230e-01 3.078352062978e-01 3.184424771452e-01 3.288656462424e-01 3.390804100909e-01 3.490590331863e-01 3.587783946698e-01 3.682150966360e-01 3.773449562875e-01 3.861461530933e-01 3.945977662220e-01 4.026765301363e-01 4.103647409569e-01 4.176431061581e-01 4.244890378311e-01 4.308894093866e-01 4.368240851900e-01 4.422779579553e-01 4.472357773625e-01 4.516821497170e-01 4.556054912544e-01 4.589930276556e-01 4.618325290070e-01 4.641160283280e-01 4.658343932528e-01 4.669807652188e-01 4.675501313967e-01 4.675377371477e-01 4.669431857713e-01 4.657636374817e-01 4.640034336217e-01 4.616669751556e-01 4.587578710458e-01 4.552872646581e-01 4.512651511337e-01 4.467050242469e-01 4.416266277680e-01 4.360465537922e-01 4.299915927464e-01 4.234896218674e-01 4.165708977908e-01 4.092730023226e-01 4.016374039094e-01 3.937125052925e-01 3.855462687743e-01 3.771997452763e-01 3.687396571350e-01 3.602347076305e-01 3.517682788372e-01 3.434258985209e-01 3.352999882760e-01 3.274964364163e-01 3.201207228320e-01 3.132880219167e-01 3.071137391404e-01 3.017130089896e-01 2.972019494069e-01 2.936831750302e-01 2.912520930018e-01 2.899820782554e-01 2.899266892254e-01 2.911170537918e-01 2.935538411015e-01 2.972132484251e-01 3.020449181294e-01 3.079788041623e-01 3.149254683478e-01 3.227821389709e-01 3.314409909352e-01 3.407820026807e-01 3.506913698154e-01 3.610529404826e-01 3.717507546336e-01 3.826798421985e-01 3.937312449928e-01 4.048097287999e-01 4.158211649233e-01 4.266773805992e-01 4.373011273174e-01 4.476093070174e-01 4.575345485028e-01 4.670094501516e-01 4.759698995329e-01 4.843611511620e-01 4.921281373713e-01 4.992220317816e-01 5.055979038284e-01 5.112138573170e-01 5.160339704010e-01 5.200225680910e-01 5.231522541111e-01 5.253976962234e-01 5.267333827633e-01 5.271466385902e-01 5.266191988495e-01 5.251424848947e-01 5.227130031780e-01 5.193247032892e-01 5.149848125142e-01 5.096980835646e-01 5.034756500106e-01 4.963382836165e-01 4.883032021536e-01 4.794008311975e-01 4.696625590784e-01 4.591266725805e-01 4.478413255310e-01 4.358561879688e-01 4.232333477590e-01 4.100433639853e-01 3.963623801918e-01 3.822820389587e-01 3.679058675317e-01 3.533484169675e-01 3.387424983015e-01 3.242415119359e-01 3.100133391003e-01 2.962519374498e-01 2.831746074327e-01 2.710166089942e-01 2.600357205614e-01 2.504955599400e-01 2.426527831367e-01 2.367469422539e-01 2.329607011427e-01 2.314104613397e-01 2.321239623309e-01 2.350271489342e-01 2.399718047110e-01 2.467281615450e-01 2.550310032529e-01 2.645922350262e-01 2.751185020073e-01 2.863350324001e-01 2.979813479392e-01 3.098230068455e-01 3.216454034532e-01 3.332618839681e-01 3.445042515795e-01 3.552217443621e-01 3.652854886135e-01 3.745747381109e-01 3.829875316668e-01 3.904381852659e-01 3.968437852731e-01 4.021427702277e-01 4.062763643635e-01 4.092015973812e-01 4.108882984166e-01 4.113076692772e-01 4.104554972716e-01 4.083285371604e-01 4.049374818533e-01 4.003110060130e-01 3.944801023214e-01 3.875013703127e-01 3.794392346887e-01 3.703724933999e-01 3.604058292277e-01 3.496516995670e-01 3.382531723966e-01 3.263699694240e-01 3.141882617378e-01 3.019258612738e-01 2.898184505708e-01 2.781473634899e-01 2.672060932803e-01 2.573156169320e-01 2.488106542702e-01 2.420005022070e-01 2.371738566293e-01 2.345414983115e-01 2.342172947327e-01 2.362150371194e-01 2.404170810578e-01 2.466230441062e-01 2.545528855055e-01 2.638870531092e-01 2.742986750407e-01 2.854592671367e-01 2.970726046170e-01 3.088607370396e-01 3.205861510039e-01 3.320380133480e-01 3.430318394980e-01 3.534244450166e-01 3.630809796005e-01 3.719041058491e-01 3.798178641004e-01 3.867544152867e-01 3.926822287390e-01 3.975723466920e-01 4.014215363056e-01 4.042421168142e-01 4.060519299046e-01 4.068933318553e-01 4.068130407363e-01 4.058697111705e-01 4.041394705890e-01 4.016917236462e-01 3.986194399151e-01 3.950116845468e-01 3.909591525597e-01 3.865662103611e-01 3.819255306835e-01 3.771384015163e-01 3.723010540919e-01 3.675007210110e-01 3.628287963303e-01 3.583557698084e-01 3.541578400692e-01 3.502924510014e-01 3.468013015004e-01 3.437334027274e-01 3.411025486152e-01 3.389300980896e-01 3.372186347754e-01 3.359565491756e-01 3.351363759695e-01 3.347274138818e-01 3.347068477019e-01 3.350387779905e-01 3.356865561089e-01 3.366205461418e-01 3.377933449446e-01 3.391803896445e-01 3.407436371007e-01 3.424547709957e-01 3.442891945950e-01 3.462197664526e-01 3.482343258938e-01 3.503133884795e-01 3.524451651287e-01 3.546223149511e-01 3.568315555844e-01 3.590690773550e-01 3.613236221866e-01 3.635837288453e-01 3.658400374323e-01 3.680674469877e-01 3.702549904522e-01 3.723681880145e-01 3.743830465486e-01 3.762717223086e-01 3.779949805483e-01 3.795312635300e-01 3.808498981894e-01 3.819323757868e-01 3.827776361805e-01 3.833847484134e-01 3.837864446863e-01 3.840243728406e-01 3.841677783431e-01 3.843149142864e-01 3.845769510321e-01 3.851005493733e-01 3.860378966397e-01 3.875552268039e-01 3.898226034274e-01 3.929880266185e-01 3.971859079276e-01 4.025048081967e-01 4.089894361100e-01 4.166319602052e-01 4.253595072692e-01 4.350504469093e-01 4.455267988190e-01 4.565676419400e-01 4.679288029177e-01 4.793368154536e-01 4.905228092314e-01 5.012121376175e-01 5.111549546491e-01 5.201241989108e-01 5.279244611643e-01 5.344060352946e-01 5.394604377564e-01 5.430295409591e-01 5.451129152819e-01 5.457511346054e-01 5.450496586601e-01 5.431483972690e-01 5.402359148628e-01 5.365344242424e-01 5.322792216008e-01 5.277264387900e-01 5.231150154942e-01 5.186657308508e-01 5.145644906816e-01 5.109392850571e-01 5.078696650035e-01 5.053617343196e-01 5.033692115668e-01 5.017974706820e-01 5.005041689461e-01 4.993440985633e-01 4.981602093992e-01 4.968179734831e-01 4.952260044127e-01 4.933372571875e-01 4.911700871585e-01 4.888071527620e-01 4.863938501807e-01 4.841351761149e-01 4.822720947456e-01 4.810721278751e-01 4.807891150326e-01 4.816456348371e-01 4.837980592805e-01 4.873084719002e-01 4.921481451087e-01 4.981728794878e-01 5.051451894100e-01 5.127535658538e-01 5.206281035036e-01 5.283833945064e-01 5.356334938389e-01 5.420306011391e-01 5.472804383042e-01 5.511541062391e-01 5.535242051711e-01 5.543429345440e-01 5.536699832469e-01 5.516637793092e-01 5.485642625696e-01 5.447035438055e-01 5.404620306769e-01 5.362590966123e-01 5.325212079946e-01 5.296348356856e-01 5.279318985376e-01 5.276392437569e-01 5.288668763535e-01 5.316072928498e-01 5.357190500557e-01 5.409768027402e-01 5.470718404406e-01 5.536643501587e-01 5.604163499155e-01 5.670029381353e-01 5.731641751382e-01 5.786858381644e-01 5.834295537249e-01 5.873250210547e-01 5.903483230879e-01 5.925334347153e-01 5.939309899287e-01 5.946040782005e-01 5.946201471827e-01 5.940123700190e-01 5.928054478340e-01 5.909951724680e-01 5.885610157948e-01 5.854897240910e-01 5.817766022886e-01 5.774717138495e-01 5.726746902126e-01 5.675667199335e-01 5.624147344867e-01 5.575541164102e-01 5.533972530800e-01 5.503752787812e-01 5.489089086506e-01 5.493657004269e-01 5.519909693076e-01 5.569071673023e-01 5.640626457673e-01 5.732631373495e-01 5.841901552967e-01 5.964342037917e-01 6.095480517657e-01 6.230723510210e-01 6.365700542688e-01 6.496513097612e-01 6.619667746547e-01 6.732453215526e-01 6.832650426317e-01 6.918770710255e-01 6.990216322934e-01 7.047054104790e-01 7.090442345422e-01 7.122363730168e-01 7.145631330856e-01 7.163794192670e-01 7.180449832542e-01 7.199276632029e-01 7.223156302617e-01 7.253993004523e-01 7.292583563269e-01 7.338356295505e-01 7.390003544712e-01 7.445644915214e-01 7.503418569392e-01 7.562027823880e-01 7.620583994183e-01 7.679014029555e-01 7.737387852032e-01 7.795577257667e-01 7.853077177117e-01 7.862233441314e-01 7.834848202059e-01 7.833264558064e-01 7.892174879587e-01 7.984703867062e-01 8.047910932542e-01 8.040875497100e-01 7.980584249179e-01 7.927023432049e-01 7.928789729186e-01 7.977828433109e-01 8.018953509807e-01 8.003551363069e-01 7.934428700002e-01 7.863945685208e-01 7.846388229006e-01 7.885955813927e-01 7.932820332020e-01 7.931340370277e-01 7.871122562251e-01 7.796745848423e-01 7.768450704978e-01 7.806615131708e-01 7.874003463217e-01 7.915191605460e-01 7.910633035652e-01 7.895166873532e-01 7.926066368212e-01 8.027892712462e-01 8.167346049334e-01 8.284757746796e-01 8.348490349491e-01 8.380467733472e-01 8.433235217029e-01 8.539468715277e-01 8.679927097263e-01 8.802207122618e-01 8.869936876503e-01 8.894583940116e-01 8.922779694407e-01 8.991336030801e-01 9.091282348660e-01 9.175911025908e-01 9.204957750402e-01 9.182486663095e-01 9.154696693686e-01 9.169468936993e-01 9.233868061677e-01 9.310299774689e-01 9.354740445081e-01 9.359070039959e-01 9.358721467411e-01 9.398608348763e-01 9.488600773918e-01 9.592992179511e-01 9.663758657401e-01 9.684856062923e-01 9.687492745087e-01 9.722493207665e-01 9.812930022312e-01 9.932212131090e-01 1.002938006478e+00 1.007487834144e+00 1.008500478938e+00 1.010495784328e+00 1.016482520109e+00 1.024914588996e+00 1.031048778588e+00 1.031238997618e+00 1.026067870766e+00 1.019722566427e+00 1.016172512026e+00 1.015468737946e+00 1.013778884527e+00 1.007152355218e+00 9.952256503400e-01 9.814801716149e-01 9.608881044312e-01 8.678184746590e-01 7.538604441677e-01 7.297979418773e-01 8.174962415316e-01 9.161143433854e-01 9.384597528957e-01 8.678213306128e-01 7.601751910112e-01 7.221878891249e-01 7.992024661196e-01 9.067268563027e-01 9.520414284605e-01 9.077867186330e-01 8.154766863884e-01 7.652737959720e-01 8.138372906394e-01 9.100547681319e-01 9.724523414022e-01 9.665211278207e-01 9.122372145404e-01 8.650054984712e-01 8.718311311888e-01 9.252838642358e-01 9.790511487718e-01 9.970067403206e-01 9.745939563820e-01 9.356259503513e-01 9.149610027008e-01 9.295020343551e-01 9.620442291456e-01 9.806296968220e-01 9.684611192483e-01 9.371041646167e-01 9.164676914893e-01 9.249788979652e-01 9.484984531048e-01 9.576613199718e-01 9.401418060374e-01 9.122094545850e-01 9.017907292319e-01 9.169699644939e-01 9.371670005528e-01 9.395243982678e-01 9.233617347722e-01 9.084459179932e-01 9.119675647246e-01 9.290497937753e-01 9.415680607330e-01 9.405796386690e-01 9.340013532566e-01 9.347452982729e-01 9.445255749912e-01 9.531868083113e-01 9.521742610976e-01 9.437850165634e-01 9.370456491620e-01 9.365246214804e-01 9.379819085336e-01 9.349478604769e-01 9.270091947161e-01 9.204682688451e-01 9.212118055396e-01 9.280678677235e-01 9.336465503959e-01 9.315619851510e-01 9.231081437887e-01 9.172758931242e-01 9.232234050725e-01 9.403001087743e-01 9.567433497968e-01 9.600816127097e-01 9.489505163099e-01 9.358873118978e-01 9.367882182758e-01 9.549435266322e-01 9.778584058313e-01 9.906157418254e-01 9.893360828875e-01 9.820208193734e-01 9.792078831603e-01 9.850590510198e-01 9.967199702916e-01 1.009223047194e+00 1.017786525091e+00 1.017750388528e+00 1.007630353251e+00 9.937538328992e-01 9.885117397727e-01 9.981495446386e-01 1.013308303839e+00 1.068488050627e+00
 3.376029201633e-01 3.370992608373e-01 3.370822181226e-01 3.370795542284e-01 3.365791741542e-01 3.357508127366e-01 3.352303444329e-01 3.352290915236e-01 3.352176178569e-01 3.346721615336e-01 3.338168466593e-01 3.333109505589e-01 3.333174881220e-01 3.332756526602e-01 3.326889279702e-01 3.318156008193e-01 3.313081876277e-01 3.313024374966e-01 3.312269726735e-01 3.306020899893e-01 3.297125745349e-01 3.292082705807e-01 3.291898011204e-01 3.290697006891e-01 3.284089119692e-01 3.275263332732e-01 3.270421614171e-01 3.270056263836e-01 3.268423909438e-01 3.261597402374e-01 3.252752749022e-01 3.247690286840e-01 3.246859959868e-01 3.244840403821e-01 3.237869922691e-01 3.228929795891e-01 3.223548301930e-01 3.222143306419e-01 3.219567110205e-01 3.212451519976e-01 3.203839996274e-01 3.198843203687e-01 3.197420794611e-01 3.194497021876e-01 3.187130280239e-01 3.178630706707e-01 3.173974997728e-01 3.172793741012e-01 3.169783609664e-01 3.162043122111e-01 3.153107032435e-01 3.148035600550e-01 3.146374517449e-01 3.142927180038e-01 3.135062181117e-01 3.126222833337e-01 3.120944780745e-01 3.118579296402e-01 3.114490358448e-01 3.106740454158e-01 3.098741221883e-01 3.094282553642e-01 3.092041882404e-01 3.087561905701e-01 3.079782719162e-01 3.072596936834e-01 3.069195960909e-01 3.067431324751e-01 3.062845096100e-01 3.054954097016e-01 3.047867452431e-01 3.044576626705e-01 3.042816321545e-01 3.038244474051e-01 3.030378040742e-01 3.023043314480e-01 3.019081894297e-01 3.016633330729e-01 3.011997719010e-01 3.004565375906e-01 2.997223999775e-01 2.992364743114e-01 2.988975414819e-01 2.984300254691e-01 2.977532149892e-01 2.970566286537e-01 2.965266049928e-01 2.961172272203e-01 2.956458674342e-01 2.950417069890e-01 2.944123430179e-01 2.938837942217e-01 2.934417198322e-01 2.929729168163e-01 2.924251993123e-01 2.918683800908e-01 2.913774564926e-01 2.909344133711e-01 2.904685252132e-01 2.899630279600e-01 2.894661243807e-01 2.890133244541e-01 2.885798586906e-01 2.881232135066e-01 2.876458622775e-01 2.871883957756e-01 2.867654427820e-01 2.863461776962e-01 2.859041649719e-01 2.854523254981e-01 2.850226644555e-01 2.846219334459e-01 2.842238833784e-01 2.838025318075e-01 2.833675221286e-01 2.829524783184e-01 2.825668825105e-01 2.821887025594e-01 2.817902981397e-01 2.813774513531e-01 2.809730726610e-01 2.805890224167e-01 2.802183861146e-01 2.798463404429e-01 2.794668232132e-01 2.790849926801e-01 2.787059772933e-01 2.783387667098e-01 2.779895439246e-01 2.776515245951e-01 2.773047964981e-01 2.769418562216e-01 2.765832345427e-01 2.762548264807e-01 2.759521581894e-01 2.756430304857e-01 2.753044927760e-01 2.749584342004e-01 2.746506840533e-01 2.743866187057e-01 2.741180420125e-01 2.738068058244e-01 2.734792127033e-01 2.731949387941e-01 2.729677355503e-01 2.727434318434e-01 2.724693359257e-01 2.721663556398e-01 2.719025188097e-01 2.717031705301e-01 2.715184485910e-01 2.712887591130e-01 2.710226466751e-01 2.707764140125e-01 2.705859590066e-01 2.704224039054e-01 2.702348390763e-01 2.700136698234e-01 2.697929982117e-01 2.696032722808e-01 2.694402185159e-01 2.692796522106e-01 2.691053643965e-01 2.689207399678e-01 2.687400715074e-01 2.685755841468e-01 2.684300317962e-01 2.682924092566e-01 2.681466855859e-01 2.679900839264e-01 2.678406874216e-01 2.677151702996e-01 2.676041735775e-01 2.674878283365e-01 2.673628062045e-01 2.672468527698e-01 2.671536437636e-01 2.670700277365e-01 2.669770279958e-01 2.668806936135e-01 2.668060364277e-01 2.667546088171e-01 2.667031417344e-01 2.666357027992e-01 2.665697514323e-01 2.665313105180e-01 2.665160843872e-01 2.664966055276e-01 2.664641810150e-01 2.664365128117e-01 2.664336887504e-01 2.664468678286e-01 2.664561207959e-01 2.664612926379e-01 2.664771657931e-01 2.665111621810e-01 2.665517827412e-01 2.665888070848e-01 2.666303472779e-01 2.666855655313e-01 2.667533115746e-01 2.668229106749e-01 2.668892426374e-01 2.669626685891e-01 2.670500099483e-01 2.671464483981e-01 2.672429890736e-01 2.673398569152e-01 2.674450885062e-01 2.675631007193e-01 2.676871899856e-01 2.678096278442e-01 2.679343483586e-01 2.680696480625e-01 2.682165541818e-01 2.683664119032e-01 2.685144806429e-01 2.686655398082e-01 2.688268752615e-01 2.689979522456e-01 2.691702798520e-01 2.693422728169e-01 2.695188965177e-01 2.697049252800e-01 2.698943525271e-01 2.700844072383e-01 2.702792965251e-01 2.704815724038e-01 2.706891931408e-01 2.708961425938e-01 2.711034969318e-01 2.713202058639e-01 2.715443046446e-01 2.717683430244e-01 2.719924492477e-01 2.722201914337e-01 2.724557023743e-01 2.726969850106e-01 2.729375456025e-01 2.731784634493e-01 2.734270115332e-01 2.736795583152e-01 2.739334956966e-01 2.741894612130e-01 2.744486917652e-01 2.747129749509e-01 2.749791569460e-01 2.752443758405e-01 2.755138666074e-01 2.757881580185e-01 2.760642940195e-01 2.763403717892e-01 2.766163317466e-01 2.768952357160e-01 2.771780449452e-01 2.774617818638e-01 2.777449755744e-01 2.780299157599e-01 2.783149421957e-01 2.786003115258e-01 2.788889700463e-01 2.791779097644e-01 2.794673899397e-01 2.797557831209e-01 2.800431519492e-01 2.803322409288e-01 2.806238685504e-01 2.809149848958e-01 2.812036843743e-01 2.814917620103e-01 2.817800691479e-01 2.820695366762e-01 2.823580869799e-01 2.826442759630e-01 2.829300569952e-01 2.832157827764e-01 2.834987963084e-01 2.837821001709e-01 2.840631409714e-01 2.843417463239e-01 2.846189623297e-01 2.848938979249e-01 2.851664090553e-01 2.854370615218e-01 2.857038355095e-01 2.859692661698e-01 2.862319992827e-01 2.864909899916e-01 2.867466577119e-01 2.869996596782e-01 2.872486036324e-01 2.874947999334e-01 2.877375747005e-01 2.879750910295e-01 2.882088600310e-01 2.884389166592e-01 2.886644024978e-01 2.888868641312e-01 2.891029751505e-01 2.893156656369e-01 2.895216732784e-01 2.897231909009e-01 2.899206159628e-01 2.901124519897e-01 2.902975449746e-01 2.904765791647e-01 2.906498962942e-01 2.908177321129e-01 2.909799430352e-01 2.911355144826e-01 2.912838376296e-01 2.914241822142e-01 2.915584551514e-01 2.916858673783e-01 2.918077902033e-01 2.919196169432e-01 2.920241384326e-01 2.921199862604e-01 2.922094494799e-01 2.922912735450e-01 2.923643238542e-01 2.924267987237e-01 2.924808283259e-01 2.925246932490e-01 2.925625465069e-01 2.925916504629e-01 2.926104306800e-01 2.926178396923e-01 2.926151499041e-01 2.926043208228e-01 2.925858536528e-01 2.925572490419e-01 2.925188697207e-01 2.924673555851e-01 2.924060268819e-01 2.923350677780e-01 2.922538343123e-01 2.921636254181e-01 2.920598762950e-01 2.919441672661e-01 2.918183162867e-01 2.916793263171e-01 2.915297929935e-01 2.913685289558e-01 2.911939626993e-01 2.910077709831e-01 2.908090288948e-01 2.905971129124e-01 2.903726018563e-01 2.901348529399e-01 2.898854756194e-01 2.896236423472e-01 2.893472560842e-01 2.890571334108e-01 2.887527081326e-01 2.884361644138e-01 2.881059720884e-01 2.877613552131e-01 2.874023821899e-01 2.870285051071e-01 2.866410202214e-01 2.862399314927e-01 2.858222829997e-01 2.853897920995e-01 2.849427314254e-01 2.844820161245e-01 2.840055784575e-01 2.835131112809e-01 2.830035661727e-01 2.824799347808e-01 2.819418923537e-01 2.813897003439e-01 2.808207599104e-01 2.802335454091e-01 2.796300985850e-01 2.790126735430e-01 2.783800209929e-01 2.777327298931e-01 2.770656002359e-01 2.763819561901e-01 2.756820974048e-01 2.749655758573e-01 2.742342760799e-01 2.734860937974e-01 2.727179616233e-01 2.719340617467e-01 2.711315329204e-01 2.703129816878e-01 2.694780258559e-01 2.686255298023e-01 2.677557228248e-01 2.668659054405e-01 2.659591181721e-01 2.650374824079e-01 2.640972155627e-01 2.631403813954e-01 2.621639809965e-01 2.611696355766e-01 2.601595903810e-01 2.591321385443e-01 2.580877538997e-01 2.570255498291e-01 2.559439043695e-01 2.548461128945e-01 2.537313943454e-01 2.526001872181e-01 2.514522895033e-01 2.502841441582e-01 2.491000177462e-01 2.478982823376e-01 2.466816016258e-01 2.454489976900e-01 2.441978500353e-01 2.429286902055e-01 2.416433027360e-01 2.403427089132e-01 2.390268963476e-01 2.376932092635e-01 2.363429291146e-01 2.349769400589e-01 2.335957464658e-01 2.322001946157e-01 2.307878441093e-01 2.293593346147e-01 2.279172395987e-01 2.264601171889e-01 2.249886570242e-01 2.235031724124e-01 2.220022582281e-01 2.204888794679e-01 2.189618084583e-01 2.174249610097e-01 2.158718201135e-01 2.143072725522e-01 2.127305823751e-01 2.111428505193e-01 2.095453204439e-01 2.079369851066e-01 2.063170265490e-01 2.046875056165e-01 2.030487125193e-01 2.014031549345e-01 1.997479143395e-01 1.980857576674e-01 1.964155255604e-01 1.947384533894e-01 1.930565096137e-01 1.913695651455e-01 1.896783281836e-01 1.879823874553e-01 1.862833118426e-01 1.845821060088e-01 1.828799975002e-01 1.811775099125e-01 1.794758138230e-01 1.777726002141e-01 1.760732605001e-01 1.743774492860e-01 1.726855877651e-01 1.709995985839e-01 1.693183106074e-01 1.676450730679e-01 1.659812166868e-01 1.643272157483e-01 1.626842732373e-01 1.610524949756e-01 1.594360528210e-01 1.578334826571e-01 1.562489796055e-01 1.546822604251e-01 1.531340968223e-01 1.516081718938e-01 1.501047989262e-01 1.486269745388e-01 1.471739747171e-01 1.457490920931e-01 1.443537427521e-01 1.429905206457e-01 1.416603314534e-01 1.403656901575e-01 1.391072695918e-01 1.378880310926e-01 1.367101731318e-01 1.355749738137e-01 1.344845772351e-01 1.334393479185e-01 1.324434338625e-01 1.314973880361e-01 1.306037675691e-01 1.297643321901e-01 1.289797391605e-01 1.282529965764e-01 1.275838672894e-01 1.269753802753e-01 1.264286805031e-01 1.259437657274e-01 1.255237978508e-01 1.251679962770e-01 1.248790519025e-01 1.246561203235e-01 1.244997544695e-01 1.244129046576e-01 1.243917071482e-01 1.244398409542e-01 1.245552567317e-01 1.247383199159e-01 1.249901720639e-01 1.253059042564e-01 1.256903455677e-01 1.261393910439e-01 1.266521708683e-01 1.272296014961e-01 1.278669103399e-01 1.285661222155e-01 1.293236996128e-01 1.301387832664e-01 1.310100111638e-01 1.319331737386e-01 1.329108965575e-01 1.339377502643e-01 1.350132417170e-01 1.361344648378e-01 1.372983203376e-01 1.385076686584e-01 1.397538357714e-01 1.410399228191e-01 1.423607502392e-01 1.437139832281e-01 1.451002375068e-01 1.465151904901e-01 1.479579185601e-01 1.494248382286e-01 1.509143780609e-01 1.524268546175e-01 1.539572951092e-01 1.555048377647e-01 1.570680778875e-01 1.586428649553e-01 1.602314397402e-01 1.618259704575e-01 1.634316578820e-01 1.650413608036e-01 1.666550786904e-01 1.682735370030e-01 1.698895496728e-01 1.715072880760e-01 1.731211856355e-01 1.747299927755e-01 1.763362163645e-01 1.779328715672e-01 1.795213594574e-01 1.811002798177e-01 1.826667113069e-01 1.842224839909e-01 1.857617358379e-01 1.872867296373e-01 1.887936133528e-01 1.902826945834e-01 1.917539120876e-01 1.932026422020e-01 1.946319547663e-01 1.960370146838e-01 1.974166518267e-01 1.987730648499e-01 2.001013550640e-01 2.014043430249e-01 2.026783734788e-01 2.039217530849e-01 2.051370668794e-01 2.063184626167e-01 2.074700001339e-01 2.085869978945e-01 2.096693769019e-01 2.107188311693e-01 2.117298513961e-01 2.127064824369e-01 2.136450618988e-01 2.145447406115e-01 2.154070108093e-01 2.162276754301e-01 2.170101766618e-01 2.177506059005e-01 2.184484439483e-01 2.191066051422e-01 2.197193083245e-01 2.202905823075e-01 2.208179507660e-01 2.212998644518e-01 2.217383148504e-01 2.221310103269e-01 2.224779404719e-01 2.227794497212e-01 2.230337073833e-01 2.232428073737e-01 2.234041634892e-01 2.235188912608e-01 2.235870159290e-01 2.236061070130e-01 2.235793413026e-01 2.235042640246e-01 2.233820214698e-01 2.232126266609e-01 2.229942262898e-01 2.227305696417e-01 2.224177446843e-01 2.220602686849e-01 2.216540165568e-01 2.212023343913e-01 2.207048419410e-01 2.201603827981e-01 2.195723504953e-01 2.189389791949e-01 2.182615631801e-01 2.175407730095e-01 2.167767869569e-01 2.159717200382e-01 2.151248389456e-01 2.142382327796e-01 2.133132229962e-01 2.123477900933e-01 2.113482363253e-01 2.103099199508e-01 2.092387087214e-01 2.081351369007e-01 2.069979754483e-01 2.058332956270e-01 2.046384766012e-01 2.034172925099e-01 2.021718795617e-01 2.009026636893e-01 1.996145020552e-01 1.983061868003e-01 1.969824855290e-01 1.956460483387e-01 1.942966132449e-01 1.929409331945e-01 1.915766758867e-01 1.902115942848e-01 1.888473645057e-01 1.874849936044e-01 1.861314859882e-01 1.847858557981e-01 1.834569550341e-01 1.821443008534e-01 1.808525150326e-01 1.795875523620e-01 1.783506628163e-01 1.771485510025e-01 1.759850554158e-01 1.748624547073e-01 1.737874264052e-01 1.727623672853e-01 1.717949876658e-01 1.708866463411e-01 1.700416149770e-01 1.692679241121e-01 1.685659162508e-01 1.679427448428e-01 1.674015359507e-01 1.669446865666e-01 1.665808647526e-01 1.663068991291e-01 1.661323278104e-01 1.660566430291e-01 1.660826837225e-01 1.662178578363e-01 1.664562372769e-01 1.668067582596e-01 1.672677935053e-01 1.678381472719e-01 1.685248781946e-01 1.693201013376e-01 1.702311598152e-01 1.712531313933e-01 1.723847908173e-01 1.736289138202e-01 1.749777631311e-01 1.764352605615e-01 1.779947386646e-01 1.796549976402e-01 1.814160041839e-01 1.832675530914e-01 1.852152408511e-01 1.872479824532e-01 1.893631818709e-01 1.915624553967e-01 1.938342869595e-01 1.961812021681e-01 1.985939339403e-01 2.010698435231e-01 2.036075721569e-01 2.061954366334e-01 2.088370727706e-01 2.115225209425e-01 2.142486173736e-01 2.170147463545e-01 2.198095803850e-01 2.226360044057e-01 2.254842102076e-01 2.283519571169e-01 2.312364711266e-01 2.341279154406e-01 2.370302487427e-01 2.399337922610e-01 2.428344376637e-01 2.457329467103e-01 2.486187181981e-01 2.514938902190e-01 2.543501418080e-01 2.571841118080e-01 2.599966303265e-01 2.627773332987e-01 2.655283192433e-01 2.682430543235e-01 2.709170523463e-01 2.735516638636e-01 2.761372181239e-01 2.786756796851e-01 2.811602646820e-01 2.835887338277e-01 2.859595280914e-01 2.882658296184e-01 2.905090629145e-01 2.926846150222e-01 2.947871264906e-01 2.968179963216e-01 2.987704708518e-01 3.006449664442e-01 3.024371694662e-01 3.041446346901e-01 3.057654613840e-01 3.072960967696e-01 3.087360411163e-01 3.100810840514e-01 3.113299520827e-01 3.124813445478e-01 3.135316180845e-01 3.144791495593e-01 3.153236108596e-01 3.160603608467e-01 3.166906800550e-01 3.172087022610e-01 3.176183729457e-01 3.179149171233e-01 3.180960809638e-01 3.181636222855e-01 3.181133983037e-01 3.179463391820e-01 3.176598589023e-01 3.172528503493e-01 3.167277849402e-01 3.160774264054e-01 3.153088314612e-01 3.144165292882e-01 3.134006055348e-01 3.122638284529e-01 3.110012549889e-01 3.096179821017e-01 3.081098290271e-01 3.064784459405e-01 3.047266422026e-01 3.028509286695e-01 3.008555475000e-01 2.987396279453e-01 2.965026559272e-01 2.941518302989e-01 2.916812982450e-01 2.890969007883e-01 2.864008744966e-01 2.835912899447e-01 2.806765144830e-01 2.776527163077e-01 2.745281441612e-01 2.713036816304e-01 2.679795927664e-01 2.645668879172e-01 2.610627209620e-01 2.574755180179e-01 2.538085998508e-01 2.500660762555e-01 2.462554144991e-01 2.423822644792e-01 2.384525063931e-01 2.344744317328e-01 2.304524286667e-01 2.263974842514e-01 2.223185090258e-01 2.182233534780e-01 2.141237876956e-01 2.100277532335e-01 2.059506287382e-01 2.019014519244e-01 1.978957066479e-01 1.939478608825e-01 1.900713843741e-01 1.862836868450e-01 1.826013445394e-01 1.790415301758e-01 1.756227635219e-01 1.723658738705e-01 1.692895241700e-01 1.664134800028e-01 1.637599069441e-01 1.613473190031e-01 1.591961374099e-01 1.573262622820e-01 1.557529092896e-01 1.544927512705e-01 1.535599876368e-01 1.529669648876e-01 1.527162340348e-01 1.528168165236e-01 1.532695944956e-01 1.540702196045e-01 1.552159362272e-01 1.566960210947e-01 1.584993036339e-01 1.606120239513e-01 1.630164229793e-01 1.656961231483e-01 1.686312292559e-01 1.717982911500e-01 1.751823517311e-01 1.787571891490e-01 1.825051220663e-01 1.864034152248e-01 1.904320378895e-01 1.945718136423e-01 1.988004163824e-01 2.031037083043e-01 2.074616151632e-01 2.118550975499e-01 2.162719969053e-01 2.206921360982e-01 2.251037997965e-01 2.294908517379e-01 2.338385075980e-01 2.381354188983e-01 2.423682195898e-01 2.465244290509e-01 2.505924946423e-01 2.545611319851e-01 2.584198892115e-01 2.621578402552e-01 2.657659283382e-01 2.692336233855e-01 2.725522659985e-01 2.757131766328e-01 2.787062198477e-01 2.815246045989e-01 2.841606488504e-01 2.866045747272e-01 2.888532387999e-01 2.908942589330e-01 2.927263084157e-01 2.943385207018e-01 2.957264331562e-01 2.968855931861e-01 2.978065634421e-01 2.984881574009e-01 2.989234607342e-01 2.991061444186e-01 2.990355357163e-01 2.987040285408e-01 2.981116141160e-01 2.972506714541e-01 2.961214894390e-01 2.947190314136e-01 2.930430173938e-01 2.910895339124e-01 2.888588121617e-01 2.863499451050e-01 2.835617289790e-01 2.804947979750e-01 2.771494753236e-01 2.735258874451e-01 2.696284237591e-01 2.654581593893e-01 2.610169936650e-01 2.563130467144e-01 2.513469325845e-01 2.461284400797e-01 2.406631878631e-01 2.349592593406e-01 2.290285052956e-01 2.228810685076e-01 2.165318199191e-01 2.099944981103e-01 2.032909648127e-01 1.964396862901e-01 1.894674105834e-01 1.824042105576e-01 1.752836311473e-01 1.681472473939e-01 1.610444950490e-01 1.540307795250e-01 1.471774617447e-01 1.405620521357e-01 1.342794863010e-01 1.284397919736e-01 1.231662695707e-01 1.185984828390e-01 1.148790153419e-01 1.121519286654e-01 1.105520660686e-01 1.101746865316e-01 1.110866129333e-01 1.132966939949e-01 1.167676461892e-01 1.214248047591e-01 1.271588033472e-01 1.338513284986e-01 1.413761290591e-01 1.496145163046e-01 1.584559696918e-01 1.677994640350e-01 1.775590483284e-01 1.876539623165e-01 1.980176925103e-01 2.085905263058e-01 2.193160229508e-01 2.301500554763e-01 2.410459606402e-01 2.519657863000e-01 2.628721033139e-01 2.737316627349e-01 2.845119097248e-01 2.951836768774e-01 3.057186619736e-01 3.160882874178e-01 3.262688893302e-01 3.362332895726e-01 3.459576970924e-01 3.554190920348e-01 3.645954315621e-01 3.734630619633e-01 3.820019831817e-01 3.901899849306e-01 3.980084374084e-01 4.054382115894e-01 4.124599730623e-01 4.190559094050e-01 4.252091426527e-01 4.309033234505e-01 4.361233530978e-01 4.408545686989e-01 4.450816713769e-01 4.487941052188e-01 4.519805526382e-01 4.546286058407e-01 4.567306996572e-01 4.582803564772e-01 4.592686378687e-01 4.596920816959e-01 4.595467330820e-01 4.588306010397e-01 4.575449315405e-01 4.556907295337e-01 4.532738810455e-01 4.502990109264e-01 4.467752283270e-01 4.427150941407e-01 4.381314242634e-01 4.330435946327e-01 4.274676488580e-01 4.214310208281e-01 4.149605213655e-01 4.080867596162e-01 4.008473072023e-01 3.932806723158e-01 3.854366204607e-01 3.773649983907e-01 3.691219329530e-01 3.607751865829e-01 3.523950258684e-01 3.440597033655e-01 3.358546015250e-01 3.278767339391e-01 3.202235780388e-01 3.130043307351e-01 3.063305494328e-01 3.003175770700e-01 2.950796695499e-01 2.907297506554e-01 2.873697995916e-01 2.850910863099e-01 2.839667282614e-01 2.840473836499e-01 2.853618625568e-01 2.879079417119e-01 2.916608154235e-01 2.965687719923e-01 3.025602235881e-01 3.095484316080e-01 3.174276637445e-01 3.260926647183e-01 3.354260435099e-01 3.453128873610e-01 3.556416598254e-01 3.662979012484e-01 3.771777106722e-01 3.881772979417e-01 3.992006631300e-01 4.101591437760e-01 4.209641247064e-01 4.315385296069e-01 4.418063223443e-01 4.516956636557e-01 4.611452562074e-01 4.700907527821e-01 4.784783986803e-01 4.862550672702e-01 4.933712682415e-01 4.997850728675e-01 5.054529009736e-01 5.103415623126e-01 5.144157817120e-01 5.176448424945e-01 5.200068628468e-01 5.214770435086e-01 5.220393122222e-01 5.216794728532e-01 5.203851377328e-01 5.181526370755e-01 5.149774713400e-01 5.108621493431e-01 5.058150737263e-01 4.998429638289e-01 4.929660074302e-01 4.852013759899e-01 4.765733775231e-01 4.671170940312e-01 4.568646545202e-01 4.458618053879e-01 4.341582676473e-01 4.218073515520e-01 4.088784442386e-01 3.954428679969e-01 3.815868430138e-01 3.674062064186e-01 3.530105523006e-01 3.385233443307e-01 3.240862595173e-01 3.098625272309e-01 2.960295685862e-01 2.827955935846e-01 2.703849252738e-01 2.590423495619e-01 2.490307647697e-01 2.406055704192e-01 2.340139136568e-01 2.294606766153e-01 2.270856483567e-01 2.269520588141e-01 2.290209410526e-01 2.331718574241e-01 2.392029021169e-01 2.468629062346e-01 2.558707342654e-01 2.659369839485e-01 2.767847372128e-01 2.881467187717e-01 2.997866569302e-01 3.114868627967e-01 3.230488235621e-01 3.343071228915e-01 3.451018007452e-01 3.552998782041e-01 3.647826651160e-01 3.734397640206e-01 3.811834928317e-01 3.879281272475e-01 3.936046604351e-01 3.981557830175e-01 4.015281444159e-01 4.036900876900e-01 4.046090730536e-01 4.042660495175e-01 4.026607119255e-01 3.997898429249e-01 3.956747345050e-01 3.903412142228e-01 3.838271772212e-01 3.761935623756e-01 3.675032466602e-01 3.578456953975e-01 3.473221438227e-01 3.360546706433e-01 3.241896750768e-01 3.118910760368e-01 2.993584018540e-01 2.868153642231e-01 2.745148733213e-01 2.627552022342e-01 2.518442699386e-01 2.421316158061e-01 2.339647902805e-01 2.276705809541e-01 2.235412479596e-01 2.217665667127e-01 2.224391578603e-01 2.255124022321e-01 2.308221933818e-01 2.381123395560e-01 2.470547257511e-01 2.573072611674e-01 2.685177000841e-01 2.803559794222e-01 2.925250876033e-01 3.047532878215e-01 3.168125325036e-01 3.284988498223e-01 3.396445630892e-01 3.501088588605e-01 3.597688247551e-01 3.685402615577e-01 3.763434255109e-01 3.831268991479e-01 3.888618717616e-01 3.935228307286e-01 3.971177665028e-01 3.996555631116e-01 4.011644205520e-01 4.016914901465e-01 4.012813952832e-01 4.000084422242e-01 3.979412183387e-01 3.951625349434e-01 3.917692874910e-01 3.878499895249e-01 3.835120314115e-01 3.788555495695e-01 3.739858749479e-01 3.690097584325e-01 3.640234515057e-01 3.591287085310e-01 3.544106566997e-01 3.499523040940e-01 3.458309630747e-01 3.420969818192e-01 3.388059105185e-01 3.359893073984e-01 3.336661396462e-01 3.318493833405e-01 3.305278142872e-01 3.296911697669e-01 3.293106632705e-01 3.293535035337e-01 3.297818924404e-01 3.305471019550e-01 3.316106277233e-01 3.329206219607e-01 3.344301024510e-01 3.361033197340e-01 3.378918822287e-01 3.397650801899e-01 3.416924892104e-01 3.436423336872e-01 3.456012828781e-01 3.475471584928e-01 3.494720626244e-01 3.513655147473e-01 3.532215346782e-01 3.550388236824e-01 3.568092800603e-01 3.585360915965e-01 3.602100821001e-01 3.618260213074e-01 3.633756507445e-01 3.648409506578e-01 3.662114138359e-01 3.674628747957e-01 3.685760393711e-01 3.695350576689e-01 3.703160995039e-01 3.709155513720e-01 3.713248837133e-01 3.715555411144e-01 3.716355260705e-01 3.716014475745e-01 3.715240277992e-01 3.714860429604e-01 3.715959360019e-01 3.719884554124e-01 3.728013488505e-01 3.741969878738e-01 3.763285443260e-01 3.793447056940e-01 3.833736097577e-01 3.885007747072e-01 3.947807689690e-01 4.022045095762e-01 4.107127462793e-01 4.201948343964e-01 4.304781963447e-01 4.413633865546e-01 4.526071166452e-01 4.639513763804e-01 4.751281620789e-01 4.858687171700e-01 4.959241690008e-01 5.050593748785e-01 5.130763301756e-01 5.198141445242e-01 5.251503976033e-01 5.290191001655e-01 5.313945782702e-01 5.323099193927e-01 5.318488769867e-01 5.301401043016e-01 5.273647521725e-01 5.237301450963e-01 5.194793832763e-01 5.148698615096e-01 5.101522036476e-01 5.055737987759e-01 5.013416167853e-01 4.976164246255e-01 4.945104832979e-01 4.920594307871e-01 4.902461994587e-01 4.889878818230e-01 4.881574162118e-01 4.875986418192e-01 4.871394071433e-01 4.866267818065e-01 4.859232855646e-01 4.849425167323e-01 4.836545453445e-01 4.820806780994e-01 4.803209843639e-01 4.785239859358e-01 4.768922263582e-01 4.756624136299e-01 4.750740605763e-01 4.753596382060e-01 4.766992081649e-01 4.792087261107e-01 4.829173349426e-01 4.877497707614e-01 4.935447984690e-01 5.000470699365e-01 5.069443638663e-01 5.138852353265e-01 5.204996063974e-01 5.264494756912e-01 5.314183554859e-01 5.351649467436e-01 5.375207289163e-01 5.383984905027e-01 5.378196467544e-01 5.358907627851e-01 5.328217227462e-01 5.289058320320e-01 5.245047432682e-01 5.200371341098e-01 5.159308315668e-01 5.126064220258e-01 5.104354633456e-01 5.096896161996e-01 5.105420027820e-01 5.130228012578e-01 5.170345308642e-01 5.223682369959e-01 5.287140432197e-01 5.357219403655e-01 5.430128110435e-01 5.502271630160e-01 5.570490778267e-01 5.632133113638e-01 5.685394648257e-01 5.729078864569e-01 5.762694996928e-01 5.786450040165e-01 5.800821401171e-01 5.806709815636e-01 5.804996319216e-01 5.796523076849e-01 5.782013384717e-01 5.761817863870e-01 5.736197624876e-01 5.705142980826e-01 5.668702281716e-01 5.627136735079e-01 5.581007393644e-01 5.531617531959e-01 5.480836366294e-01 5.431387592586e-01 5.386729204262e-01 5.350688928986e-01 5.327404270613e-01 5.320588536864e-01 5.333283720255e-01 5.367375115365e-01 5.423164552399e-01 5.499555771208e-01 5.593951242541e-01 5.702687088558e-01 5.821454429232e-01 5.945594679674e-01 6.070689266533e-01 6.192552518663e-01 6.307666044540e-01 6.413182932722e-01 6.506823501021e-01 6.587244002860e-01 6.653707092488e-01 6.706340002096e-01 6.746181329175e-01 6.774958179658e-01 6.795450267966e-01 6.810930336121e-01 6.825177645761e-01 6.842086389238e-01 6.865052290897e-01 6.896706827793e-01 6.938464846061e-01 6.990355862511e-01 7.051276724198e-01 7.118980400103e-01 7.191083364489e-01 7.265021588240e-01 7.338787113429e-01 7.411184476715e-01 7.481383475065e-01 7.549156006601e-01 7.614024499353e-01 7.675069134438e-01 7.730810456721e-01 7.735865109388e-01 7.701547226723e-01 7.688339207292e-01 7.730764964327e-01 7.803939468386e-01 7.847650853194e-01 7.822352337868e-01 7.744783530414e-01 7.674006533655e-01 7.658556772892e-01 7.691631157909e-01 7.719628413815e-01 7.694479624290e-01 7.618169886111e-01 7.541398718862e-01 7.517120824037e-01 7.549677709130e-01 7.590992523042e-01 7.587770051763e-01 7.531459803591e-01 7.467183976651e-01 7.454192605026e-01 7.510975718256e-01 7.599282876600e-01 7.663886476715e-01 7.685546140584e-01 7.697716458924e-01 7.754066385697e-01 7.875305934598e-01 8.026786147260e-01 8.150565809613e-01 8.217597265132e-01 8.250911517984e-01 8.302419731599e-01 8.403567198296e-01 8.534887986679e-01 8.644839657721e-01 8.697990330028e-01 8.705704834044e-01 8.713773505790e-01 8.758854788148e-01 8.833443152066e-01 8.893596830290e-01 8.901896319633e-01 8.864363859428e-01 8.827708079493e-01 8.839162968394e-01 8.904589323853e-01 8.985471716640e-01 9.037440839911e-01 9.052257191542e-01 9.064470711330e-01 9.117299649602e-01 9.219617863711e-01 9.336568931851e-01 9.422595624040e-01 9.464056846026e-01 9.492401964758e-01 9.555666119807e-01 9.672578845955e-01 9.813759446560e-01 9.928148255789e-01 9.987543206625e-01 1.000872547841e+00 1.003567208285e+00 1.009637764692e+00 1.017441254968e+00 1.022335934172e+00 1.020851459702e+00 1.013679395588e+00 1.005045490297e+00 9.989630842127e-01 9.956239935549e-01 9.914615594381e-01 9.828134810673e-01 9.695058421158e-01 9.551647682974e-01 9.443603430301e-01 8.935133983950e-01 7.810338341004e-01 7.059683320837e-01 7.491756053490e-01 8.554805472025e-01 9.184191146731e-01 8.880665895822e-01 7.882789392724e-01 7.102677927160e-01 7.434885405851e-01 8.512599418914e-01 9.302034170414e-01 9.254207398335e-01 8.510081016224e-01 7.780755268336e-01 7.834794445168e-01 8.606641193340e-01 9.363563121808e-01 9.590347564293e-01 9.273499371590e-01 8.792492425800e-01 8.622769251233e-01 8.920104759078e-01 9.405206962374e-01 9.699822303224e-01 9.628900507336e-01 9.292850433444e-01 8.988915077251e-01 8.982962946553e-01 9.251485771362e-01 9.511451050229e-01 9.513499309621e-01 9.262207992867e-01 9.005305816218e-01 8.990748173790e-01 9.188576534476e-01 9.337252716620e-01 9.255135673697e-01 9.025098149185e-01 8.898033636362e-01 9.005976558048e-01 9.206790149672e-01 9.274679900493e-01 9.156854078352e-01 9.010613188801e-01 9.016973590882e-01 9.171746527802e-01 9.314061602309e-01 9.328998726156e-01 9.256616473732e-01 9.217186037242e-01 9.259853199812e-01 9.317697486033e-01 9.305484621209e-01 9.219764262759e-01 9.131551527570e-01 9.097793984253e-01 9.103906415163e-01 9.096900895117e-01 9.055978273205e-01 9.016865248358e-01 9.026993010236e-01 9.087448775385e-01 9.144023986681e-01 9.140859138324e-01 9.085897979839e-01 9.059838827802e-01 9.144092638979e-01 9.320188365295e-01 9.461491873449e-01 9.450001782885e-01 9.302029902556e-01 9.182730636967e-01 9.258902814404e-01 9.511668792913e-01 9.748243720144e-01 9.802043793741e-01 9.685858835704e-01 9.564088835628e-01 9.583114432848e-01 9.731665422571e-01 9.885244250714e-01 9.952442016362e-01 9.933603974555e-01 9.870731887650e-01 9.795022607243e-01 9.736249392842e-01 9.743536694755e-01 9.837751404563e-01 9.950320551833e-01 1.046747688096e+00
 3.332852386742e-01 3.327548535108e-01 3.327115853282e-01 3.326766410387e-01 3.321405517590e-01 3.312798984621e-01 3.307325081226e-01 3.307051760048e-01 3.306654603702e-01 3.300860874818e-01 3.291983054020e-01 3.286676271236e-01 3.286534776401e-01 3.285854312217e-01 3.279659908632e-01 3.270637181800e-01 3.265359847924e-01 3.265107485576e-01 3.264089310289e-01 3.257543279927e-01 3.248387165357e-01 3.243154217791e-01 3.242780143222e-01 3.241339787411e-01 3.234463610673e-01 3.225403487563e-01 3.220394602094e-01 3.219877818161e-01 3.218028469600e-01 3.210953041916e-01 3.201919827025e-01 3.196734456283e-01 3.195768885586e-01 3.193550550853e-01 3.186366715970e-01 3.177285102471e-01 3.171824687817e-01 3.170317404298e-01 3.167577431959e-01 3.160277692790e-01 3.151566648690e-01 3.146547218259e-01 3.145077532174e-01 3.142019345795e-01 3.134503866758e-01 3.125943026756e-01 3.121300995138e-01 3.120099534293e-01 3.116987190979e-01 3.109132912219e-01 3.100169786611e-01 3.095149194038e-01 3.093507197283e-01 3.089990815754e-01 3.082046024808e-01 3.073234030990e-01 3.068076603957e-01 3.065789466246e-01 3.061666145983e-01 3.053881905151e-01 3.045959077139e-01 3.041660784590e-01 3.039550269401e-01 3.035096763729e-01 3.027313794362e-01 3.020217891546e-01 3.017003845823e-01 3.015399838479e-01 3.010884582120e-01 3.003026448882e-01 2.996048671822e-01 2.992947649141e-01 2.991372984841e-01 2.986903598666e-01 2.979112167781e-01 2.971923577563e-01 2.968171174101e-01 2.965933310198e-01 2.961447731000e-01 2.954147950714e-01 2.947007357688e-01 2.942402051607e-01 2.939256643496e-01 2.934792536694e-01 2.928225342010e-01 2.921512088684e-01 2.916513838107e-01 2.912725158294e-01 2.908283295911e-01 2.902507226549e-01 2.896525937028e-01 2.891591104912e-01 2.887527761178e-01 2.883162793630e-01 2.878012314406e-01 2.872796217823e-01 2.868298293771e-01 2.864264576288e-01 2.859980625299e-01 2.855302387603e-01 2.850742647935e-01 2.846647248712e-01 2.842745595318e-01 2.838604018882e-01 2.834260367998e-01 2.830130348661e-01 2.826378338698e-01 2.822658431571e-01 2.818696119766e-01 2.814649354249e-01 2.810838914602e-01 2.807331036973e-01 2.803864591765e-01 2.800157875849e-01 2.796310085461e-01 2.792675879028e-01 2.789360008099e-01 2.786120880050e-01 2.782679005415e-01 2.779082859480e-01 2.775588189777e-01 2.772325078661e-01 2.769209624582e-01 2.766059034885e-01 2.762837736452e-01 2.759607558273e-01 2.756429493167e-01 2.753380268452e-01 2.750508863625e-01 2.747745840014e-01 2.744913344372e-01 2.741932710915e-01 2.738998911067e-01 2.736370995794e-01 2.734010403794e-01 2.731589270687e-01 2.728889991691e-01 2.726128954296e-01 2.723736151059e-01 2.721778003243e-01 2.719800231359e-01 2.717415767309e-01 2.714867502296e-01 2.712731825470e-01 2.711170354122e-01 2.709656690271e-01 2.707671742419e-01 2.705395709986e-01 2.703493526166e-01 2.702232794269e-01 2.701126897599e-01 2.699603421962e-01 2.697702935288e-01 2.696000543003e-01 2.694850078382e-01 2.693974981336e-01 2.692872567397e-01 2.691439882291e-01 2.690001219537e-01 2.688874437608e-01 2.688022650175e-01 2.687201327877e-01 2.686241806805e-01 2.685174112139e-01 2.684147450999e-01 2.683295830824e-01 2.682632077331e-01 2.682054041539e-01 2.681386453738e-01 2.680600237420e-01 2.679890462371e-01 2.679435152221e-01 2.679122878689e-01 2.678757268475e-01 2.678298592333e-01 2.677924994595e-01 2.677786672406e-01 2.677751359480e-01 2.677612625111e-01 2.677437669834e-01 2.677461014915e-01 2.677727027045e-01 2.678001206408e-01 2.678125313311e-01 2.678234194455e-01 2.678612094136e-01 2.679231146597e-01 2.679810596132e-01 2.680252983563e-01 2.680734529827e-01 2.681447496092e-01 2.682337735139e-01 2.683197893098e-01 2.683994854574e-01 2.684888845409e-01 2.685958268807e-01 2.687100309559e-01 2.688204164560e-01 2.689332303343e-01 2.690598793475e-01 2.691983772555e-01 2.693399114969e-01 2.694766108037e-01 2.696184403339e-01 2.697741395471e-01 2.699383472670e-01 2.701026437124e-01 2.702661523579e-01 2.704376730397e-01 2.706203184761e-01 2.708086085863e-01 2.709962318363e-01 2.711832366838e-01 2.713798202006e-01 2.715883330427e-01 2.717989679610e-01 2.720076360679e-01 2.722173515091e-01 2.724358903746e-01 2.726636120594e-01 2.728923764559e-01 2.731199754416e-01 2.733512825436e-01 2.735904413508e-01 2.738326578916e-01 2.740747839018e-01 2.743194468435e-01 2.745710004240e-01 2.748265281439e-01 2.750821890899e-01 2.753365656931e-01 2.755972968013e-01 2.758659453018e-01 2.761338554542e-01 2.763991770613e-01 2.766678405456e-01 2.769435656533e-01 2.772231887684e-01 2.775009560248e-01 2.777784624575e-01 2.780608135627e-01 2.783474057107e-01 2.786337795998e-01 2.789212942531e-01 2.792111781677e-01 2.795024312282e-01 2.797970397566e-01 2.800882682370e-01 2.803825197802e-01 2.806805722212e-01 2.809788287676e-01 2.812763842590e-01 2.815724399513e-01 2.818686366143e-01 2.821686955679e-01 2.824682407323e-01 2.827662781051e-01 2.830647434567e-01 2.833622858084e-01 2.836581957150e-01 2.839553720251e-01 2.842525281733e-01 2.845486643600e-01 2.848430711049e-01 2.851344540064e-01 2.854261096681e-01 2.857186544061e-01 2.860093666983e-01 2.862973088835e-01 2.865825968905e-01 2.868664716804e-01 2.871504150770e-01 2.874328208382e-01 2.877101691416e-01 2.879862556293e-01 2.882606570840e-01 2.885318013197e-01 2.887999836057e-01 2.890665928093e-01 2.893287246136e-01 2.895883061542e-01 2.898435476860e-01 2.900954917970e-01 2.903443390159e-01 2.905880630618e-01 2.908280462065e-01 2.910651467528e-01 2.912967077685e-01 2.915236530986e-01 2.917449852946e-01 2.919630680228e-01 2.921768875344e-01 2.923844523814e-01 2.925863827915e-01 2.927841107951e-01 2.929754795240e-01 2.931616416481e-01 2.933431738378e-01 2.935169756079e-01 2.936845476458e-01 2.938464035482e-01 2.940018121432e-01 2.941522333524e-01 2.942946521651e-01 2.944289781142e-01 2.945570284404e-01 2.946780265327e-01 2.947921986338e-01 2.948997617724e-01 2.949981133070e-01 2.950878517362e-01 2.951695669848e-01 2.952444801654e-01 2.953109251483e-01 2.953700844336e-01 2.954180848801e-01 2.954568801959e-01 2.954863312042e-01 2.955085939516e-01 2.955218689909e-01 2.955253798443e-01 2.955172732442e-01 2.954983865739e-01 2.954704560387e-01 2.954330996089e-01 2.953880858213e-01 2.953298241305e-01 2.952614713924e-01 2.951787362800e-01 2.950884149654e-01 2.949895035948e-01 2.948790976788e-01 2.947576758342e-01 2.946229345713e-01 2.944769710049e-01 2.943209139928e-01 2.941530670717e-01 2.939746256285e-01 2.937833624581e-01 2.935781998142e-01 2.933612901183e-01 2.931325056891e-01 2.928902397603e-01 2.926360643695e-01 2.923672433958e-01 2.920866314960e-01 2.917926932941e-01 2.914848723286e-01 2.911633939045e-01 2.908274651324e-01 2.904796031044e-01 2.901181209733e-01 2.897424465825e-01 2.893517616353e-01 2.889466999362e-01 2.885274828804e-01 2.880950537735e-01 2.876474587578e-01 2.871850426885e-01 2.867069965878e-01 2.862142444544e-01 2.857074742132e-01 2.851844622192e-01 2.846451936327e-01 2.840924146270e-01 2.835230580181e-01 2.829396168979e-01 2.823396196910e-01 2.817212365625e-01 2.810887958045e-01 2.804412087174e-01 2.797799815591e-01 2.791010967676e-01 2.784043738122e-01 2.776909237142e-01 2.769633700843e-01 2.762198978814e-01 2.754615980072e-01 2.746844191327e-01 2.738893884397e-01 2.730785802727e-01 2.722518758072e-01 2.714098778727e-01 2.705501606358e-01 2.696729248389e-01 2.687772911946e-01 2.678640998571e-01 2.669356321778e-01 2.659912225458e-01 2.650287063725e-01 2.640487370584e-01 2.630503611316e-01 2.620349271466e-01 2.610040644213e-01 2.599570809069e-01 2.588921034744e-01 2.578089688820e-01 2.567082355431e-01 2.555918362132e-01 2.544592366751e-01 2.533102552114e-01 2.521443607780e-01 2.509596750835e-01 2.497602498402e-01 2.485434316385e-01 2.473127856691e-01 2.460648394905e-01 2.447986137037e-01 2.435170360053e-01 2.422192405279e-01 2.409076520081e-01 2.395814759637e-01 2.382378126380e-01 2.368781956688e-01 2.355027693974e-01 2.341138905924e-01 2.327121687239e-01 2.312932914322e-01 2.298596849220e-01 2.284119216294e-01 2.269508241114e-01 2.254779331115e-01 2.239892092549e-01 2.224875342669e-01 2.209722257447e-01 2.194455683758e-01 2.179079081295e-01 2.163558812867e-01 2.147939166738e-01 2.132199544251e-01 2.116356760065e-01 2.100426539595e-01 2.084390263333e-01 2.068244166222e-01 2.052022420449e-01 2.035713569779e-01 2.019339986032e-01 2.002881220752e-01 1.986353835780e-01 1.969757781744e-01 1.953111586332e-01 1.936425346735e-01 1.919706262373e-01 1.902919623646e-01 1.886117417097e-01 1.869283416225e-01 1.852447271203e-01 1.835605403425e-01 1.818755192060e-01 1.801920552775e-01 1.785100595758e-01 1.768316330657e-01 1.751564412346e-01 1.734876755855e-01 1.718225549374e-01 1.701649254324e-01 1.685154114227e-01 1.668753956825e-01 1.652456737367e-01 1.636277875800e-01 1.620224792877e-01 1.604320152745e-01 1.588559493305e-01 1.572979371914e-01 1.557586635998e-01 1.542376757684e-01 1.527386918246e-01 1.512636885062e-01 1.498118823679e-01 1.483869368654e-01 1.469892750900e-01 1.456210852973e-01 1.442837136396e-01 1.429799412686e-01 1.417117681951e-01 1.404778966095e-01 1.392832844124e-01 1.381279019631e-01 1.370148926901e-01 1.359458820348e-01 1.349210890051e-01 1.339448758573e-01 1.330161230549e-01 1.321374068402e-01 1.313126251968e-01 1.305402720620e-01 1.298235573129e-01 1.291633540221e-01 1.285613259953e-01 1.280176057168e-01 1.275352096290e-01 1.271151482874e-01 1.267559424513e-01 1.264607725948e-01 1.262292571910e-01 1.260616885575e-01 1.259602867594e-01 1.259232167512e-01 1.259515308612e-01 1.260454365177e-01 1.262038602385e-01 1.264271008198e-01 1.267143719967e-01 1.270651257062e-01 1.274781574116e-01 1.279535852158e-01 1.284905068726e-01 1.290857063228e-01 1.297396154055e-01 1.304495963733e-01 1.312163598830e-01 1.320371340054e-01 1.329074572767e-01 1.338311718736e-01 1.348012412825e-01 1.358195724823e-01 1.368819617703e-01 1.379864218883e-01 1.391330642327e-01 1.403171393384e-01 1.415401491495e-01 1.427974934637e-01 1.440851999324e-01 1.454066236529e-01 1.467542295456e-01 1.481312059815e-01 1.495305427456e-01 1.509533472419e-01 1.523980030335e-01 1.538597123323e-01 1.553403259646e-01 1.568352155610e-01 1.583416991141e-01 1.598617393571e-01 1.613894854885e-01 1.629259855608e-01 1.644680577459e-01 1.660145245024e-01 1.675651523079e-01 1.691141406333e-01 1.706646555921e-01 1.722125684847e-01 1.737554031406e-01 1.752952069953e-01 1.768257915788e-01 1.783501124441e-01 1.798652390951e-01 1.813676407348e-01 1.828595141593e-01 1.843356513033e-01 1.857991219939e-01 1.872450362178e-01 1.886727917005e-01 1.900837595267e-01 1.914726143956e-01 1.928425940149e-01 1.941891908808e-01 1.955119568915e-01 1.968123874416e-01 1.980844260447e-01 1.993314165373e-01 2.005508165064e-01 2.017416996346e-01 2.029035562353e-01 2.040330993069e-01 2.051335595596e-01 2.062000611147e-01 2.072328635315e-01 2.082340126134e-01 2.091969382310e-01 2.101266026379e-01 2.110201817236e-01 2.118747775714e-01 2.126934878133e-01 2.134706324084e-01 2.142109799499e-01 2.149102360578e-01 2.155688258026e-01 2.161883524728e-01 2.167622877461e-01 2.172964953995e-01 2.177873005936e-01 2.182336873673e-01 2.186391554357e-01 2.189979770415e-01 2.193126763270e-01 2.195837206046e-01 2.198069615404e-01 2.199875259616e-01 2.201200581945e-01 2.202077323546e-01 2.202500849079e-01 2.202437888015e-01 2.201937435688e-01 2.200943344582e-01 2.199507023465e-01 2.197595892516e-01 2.195222050921e-01 2.192394988513e-01 2.189077270135e-01 2.185331337050e-01 2.181104655622e-01 2.176440082975e-01 2.171327245027e-01 2.165745385775e-01 2.159743146551e-01 2.153292999450e-01 2.146410179764e-01 2.139115712142e-01 2.131387768770e-01 2.123261572343e-01 2.114716152677e-01 2.105786549740e-01 2.096484407637e-01 2.086799720848e-01 2.076757343372e-01 2.066359695753e-01 2.055623115134e-01 2.044576949721e-01 2.033200251658e-01 2.021554847663e-01 2.009624233953e-01 1.997418612251e-01 1.985004990857e-01 1.972338625444e-01 1.959492726618e-01 1.946451843543e-01 1.933268897398e-01 1.919957216265e-01 1.906517001875e-01 1.893021475113e-01 1.879461196233e-01 1.865877169850e-01 1.852312745268e-01 1.838764096181e-01 1.825315137082e-01 1.811957063484e-01 1.798737307398e-01 1.785711251757e-01 1.772877587051e-01 1.760331617004e-01 1.748055634983e-01 1.736127561794e-01 1.724584218609e-01 1.713447033741e-01 1.702801830879e-01 1.692645621388e-01 1.683056449306e-01 1.674063779784e-01 1.665709719883e-01 1.658066516097e-01 1.651123585156e-01 1.644978650311e-01 1.639655254747e-01 1.635165771461e-01 1.631612745536e-01 1.628937416483e-01 1.627268957546e-01 1.626588518047e-01 1.626922363775e-01 1.628330451375e-01 1.630781426255e-01 1.634347431266e-01 1.639006319828e-01 1.644773939675e-01 1.651688521487e-01 1.659693778374e-01 1.668849395899e-01 1.679106514619e-01 1.690461189843e-01 1.702941385831e-01 1.716450788168e-01 1.731048392097e-01 1.746673978351e-01 1.763286346388e-01 1.780910528478e-01 1.799440561068e-01 1.818912004423e-01 1.839243991243e-01 1.860403643429e-01 1.882389692246e-01 1.905088530676e-01 1.928537665692e-01 1.952655382354e-01 1.977396118806e-01 2.002742732149e-01 2.028602858101e-01 2.054997225485e-01 2.081834778291e-01 2.109063507506e-01 2.136697608028e-01 2.164621451189e-01 2.192854611423e-01 2.221317953572e-01 2.249968191084e-01 2.278806407080e-01 2.307727765323e-01 2.336737509054e-01 2.365776276564e-01 2.394794187752e-01 2.423797583804e-01 2.452680724251e-01 2.481460641666e-01 2.510081444363e-01 2.538484258162e-01 2.566673310903e-01 2.594560895421e-01 2.622171746315e-01 2.649432528904e-01 2.676305062523e-01 2.702788814674e-01 2.728806836032e-01 2.754356493539e-01 2.779402381012e-01 2.803896407341e-01 2.827842239004e-01 2.851158607589e-01 2.873867199726e-01 2.895907157691e-01 2.917243308840e-01 2.937897754594e-01 2.957775902071e-01 2.976894276933e-01 2.995220765018e-01 3.012713324338e-01 3.029387135548e-01 3.045148933325e-01 3.060042948151e-01 3.074017975483e-01 3.087052714740e-01 3.099135426005e-01 3.110221432341e-01 3.120320100409e-01 3.129396635938e-01 3.137428636800e-01 3.144431953252e-01 3.150340108029e-01 3.155179536373e-01 3.158904789975e-01 3.161514330049e-01 3.163017328125e-01 3.163351699992e-01 3.162554800813e-01 3.160585624177e-01 3.157437913355e-01 3.153139697507e-01 3.147622293740e-01 3.140936558853e-01 3.133046204362e-01 3.123932334326e-01 3.113644114143e-01 3.102120157626e-01 3.089411389222e-01 3.075488554395e-01 3.060346555467e-01 3.044030589615e-01 3.026488214354e-01 3.007780156266e-01 2.987890477271e-01 2.966811504740e-01 2.944599606334e-01 2.921205686420e-01 2.896706387492e-01 2.871094921280e-01 2.844369100209e-01 2.816601667883e-01 2.787762636647e-01 2.757913316848e-01 2.727074737708e-01 2.695251465755e-01 2.662545622277e-01 2.628918831469e-01 2.594442396982e-01 2.559198825677e-01 2.523173542036e-01 2.486465062703e-01 2.449111456513e-01 2.411152861096e-01 2.372716320914e-01 2.333796731858e-01 2.294525850803e-01 2.254965975794e-01 2.215193674732e-01 2.175330390666e-01 2.135450636197e-01 2.095685554398e-01 2.056126522794e-01 2.016914146009e-01 1.978185923448e-01 1.940056084863e-01 1.902694824103e-01 1.866245177989e-01 1.830887724951e-01 1.796781788065e-01 1.764108582092e-01 1.733066257104e-01 1.703818763048e-01 1.676588883715e-01 1.651534403569e-01 1.628873978264e-01 1.608769098397e-01 1.591405969627e-01 1.576937923169e-01 1.565502812063e-01 1.557233343103e-01 1.552211944145e-01 1.550504851315e-01 1.552166424306e-01 1.557171683445e-01 1.565516892020e-01 1.577151329709e-01 1.591962825900e-01 1.609862239861e-01 1.630701575979e-01 1.654340651093e-01 1.680596319297e-01 1.709285950081e-01 1.740227060897e-01 1.773193972704e-01 1.808029118064e-01 1.844510366546e-01 1.882447238078e-01 1.921641753956e-01 1.961895070144e-01 2.003037332148e-01 2.044889351971e-01 2.087258967979e-01 2.130023247417e-01 2.172975766082e-01 2.215983139526e-01 2.258905824112e-01 2.301599949423e-01 2.343932244846e-01 2.385758540269e-01 2.426974980979e-01 2.467450378856e-01 2.507077863259e-01 2.545752689051e-01 2.583337582216e-01 2.619768303430e-01 2.654925268770e-01 2.688726816476e-01 2.721071272586e-01 2.751890703340e-01 2.781082058542e-01 2.808568224503e-01 2.834268344316e-01 2.858116841217e-01 2.880046569702e-01 2.899963132957e-01 2.917823761389e-01 2.933553793883e-01 2.947095386890e-01 2.958401454964e-01 2.967395910452e-01 2.974044245679e-01 2.978290371660e-01 2.980079381633e-01 2.979389255084e-01 2.976158216189e-01 2.970357267916e-01 2.961961514465e-01 2.950923740729e-01 2.937232717414e-01 2.920847471162e-01 2.901772288292e-01 2.879978578534e-01 2.855451574196e-01 2.828186769102e-01 2.798203837869e-01 2.765468808167e-01 2.730026001440e-01 2.691876326707e-01 2.651027658474e-01 2.607551071618e-01 2.561424753295e-01 2.512748661329e-01 2.461554527274e-01 2.407892729759e-01 2.351865143765e-01 2.293539384340e-01 2.233030363133e-01 2.170475222318e-01 2.105987961812e-01 2.039748058762e-01 1.971944266529e-01 1.902808692508e-01 1.832594584627e-01 1.761592886911e-01 1.690215641350e-01 1.618834209654e-01 1.547997244228e-01 1.478316110922e-01 1.410462542429e-01 1.345339049326e-01 1.283916863564e-01 1.227342054995e-01 1.176939914687e-01 1.134113213531e-01 1.100366429552e-01 1.077096283834e-01 1.065568851945e-01 1.066652665985e-01 1.080755125663e-01 1.107779095774e-01 1.147138855305e-01 1.197904084708e-01 1.258858769501e-01 1.328790539765e-01 1.406424105802e-01 1.490572529965e-01 1.580216984820e-01 1.674372066820e-01 1.772224629253e-01 1.873062671250e-01 1.976204992153e-01 2.081135187935e-01 2.187339852363e-01 2.294355255714e-01 2.401813042299e-01 2.509300008979e-01 2.616517400835e-01 2.723103604402e-01 2.828778285573e-01 2.933282194883e-01 3.036289091306e-01 3.137599943758e-01 3.236934104496e-01 3.334055992005e-01 3.428746118176e-01 3.520761520980e-01 3.609910577343e-01 3.695974782833e-01 3.778732758155e-01 3.858008298970e-01 3.933593091299e-01 4.005310523711e-01 4.072991446311e-01 4.136452810555e-01 4.195532312660e-01 4.250082531131e-01 4.299953233773e-01 4.345005504243e-01 4.385102283982e-01 4.420139397622e-01 4.449993049745e-01 4.474579998437e-01 4.493793109062e-01 4.507588006579e-01 4.515891514246e-01 4.518652581077e-01 4.515854080607e-01 4.507469159666e-01 4.493526497082e-01 4.474019161453e-01 4.449018437714e-01 4.418583146337e-01 4.382776719251e-01 4.341748893913e-01 4.295623259550e-01 4.244572324126e-01 4.188816870250e-01 4.128552188058e-01 4.064087183249e-01 3.995729891406e-01 3.923815288493e-01 3.848775307495e-01 3.771047824909e-01 3.691149497284e-01 3.609661774843e-01 3.527209890479e-01 3.444524051801e-01 3.362365036376e-01 3.281594821504e-01 3.203138020069e-01 3.127993764647e-01 3.057248272074e-01 2.991957137809e-01 2.933329935455e-01 2.882460979428e-01 2.840449938966e-01 2.808335998497e-01 2.786988396408e-01 2.777130918904e-01 2.779245467632e-01 2.793565994843e-01 2.820092265465e-01 2.858529408625e-01 2.908365962962e-01 2.968871594012e-01 3.039154510356e-01 3.118205040480e-01 3.204920613264e-01 3.298205825119e-01 3.396887361765e-01 3.499871826549e-01 3.606048135571e-01 3.714359649158e-01 3.823860408855e-01 3.933558090436e-01 4.042600355484e-01 4.150150479381e-01 4.255390069830e-01 4.357640067963e-01 4.456174867549e-01 4.550376167462e-01 4.639658351917e-01 4.723448795805e-01 4.801259991811e-01 4.872605704481e-01 4.937046338009e-01 4.994198074735e-01 5.043677200903e-01 5.085193924314e-01 5.118415565512e-01 5.143114392478e-01 5.159086539708e-01 5.166100323571e-01 5.164076133655e-01 5.152855641804e-01 5.132397031680e-01 5.102689604792e-01 5.063697955232e-01 5.015527976999e-01 4.958226441107e-01 4.891965953702e-01 4.816950114299e-01 4.733373080907e-01 4.641553844373e-01 4.541830523534e-01 4.434597432926e-01 4.320344255304e-01 4.199590507144e-01 4.072957605690e-01 3.941151467072e-01 3.804953385376e-01 3.665280350079e-01 3.523165001199e-01 3.379765531769e-01 3.236427277300e-01 3.094669576719e-01 2.956191205840e-01 2.822936768620e-01 2.697063484625e-01 2.580927692402e-01 2.477052067010e-01 2.388020288899e-01 2.316299461001e-01 2.264108747936e-01 2.233057223404e-01 2.224055019682e-01 2.237073762129e-01 2.271160460957e-01 2.324595674075e-01 2.395002939327e-01 2.479692645339e-01 2.575807974093e-01 2.680561624083e-01 2.791293016659e-01 2.905556198676e-01 3.021144090129e-01 3.136065760514e-01 3.248558240138e-01 3.357044283203e-01 3.460140668298e-01 3.556621567218e-01 3.645365204756e-01 3.725445201853e-01 3.796009140768e-01 3.856281254114e-01 3.905707319634e-01 3.943692700820e-01 3.969841814807e-01 3.983843880653e-01 3.985408017638e-01 3.974468366129e-01 3.950955952515e-01 3.914957375770e-01 3.866716554232e-01 3.806477112570e-01 3.734729472409e-01 3.652039409364e-01 3.559116048320e-01 3.456880475248e-01 3.346359432686e-01 3.228856610498e-01 3.105847816556e-01 2.979084692435e-01 2.850646016563e-01 2.722838541374e-01 2.598453704719e-01 2.480518498302e-01 2.372439136540e-01 2.277899988657e-01 2.200518568327e-01 2.143807511899e-01 2.110509023530e-01 2.102360522258e-01 2.119847434965e-01 2.161863470537e-01 2.226246587383e-01 2.309830459176e-01 2.408986271374e-01 2.520033241709e-01 2.639327345499e-01 2.763609491114e-01 2.889908944496e-01 3.015681433402e-01 3.138697549095e-01 3.257052012211e-01 3.369222549456e-01 3.473799592094e-01 3.569766793474e-01 3.656269620113e-01 3.732602656233e-01 3.798387871728e-01 3.853272945357e-01 3.897179087568e-01 3.930155224157e-01 3.952327806081e-01 3.964109692425e-01 3.965912197441e-01 3.958306602641e-01 3.942044208409e-01 3.917836995602e-01 3.886633841108e-01 3.849366210731e-01 3.807047369714e-01 3.760796331686e-01 3.711636541946e-01 3.660745777346e-01 3.609186074637e-01 3.558032271291e-01 3.508336561394e-01 3.460958130553e-01 3.416870349196e-01 3.376718569976e-01 3.341121226074e-01 3.310601015034e-01 3.285363924481e-01 3.265667954326e-01 3.251447962465e-01 3.242575814345e-01 3.238843427014e-01 3.239809001557e-01 3.245082220634e-01 3.254131942111e-01 3.266396240929e-01 3.281366498125e-01 3.298391456800e-01 3.317018898060e-01 3.336698571395e-01 3.356953413213e-01 3.377426421927e-01 3.397705704528e-01 3.417540321191e-01 3.436696260624e-01 3.454999506330e-01 3.472349706346e-01 3.488636063307e-01 3.503899496522e-01 3.518087739857e-01 3.531246047140e-01 3.543446451799e-01 3.554644553258e-01 3.564948386473e-01 3.574307622461e-01 3.582718116367e-01 3.590141265671e-01 3.596459640417e-01 3.601629372491e-01 3.605529847569e-01 3.608067965466e-01 3.609236650899e-01 3.608994714222e-01 3.607534246738e-01 3.605056447897e-01 3.601991374681e-01 3.598945039341e-01 3.596669288645e-01 3.596220808125e-01 3.598749160524e-01 3.605588132536e-01 3.618232247263e-01 3.638087855387e-01 3.666627879734e-01 3.704995968913e-01 3.754118036110e-01 3.814520387399e-01 3.886154314003e-01 3.968582119977e-01 4.060710000067e-01 4.161019427674e-01 4.267600439499e-01 4.378122720696e-01 4.490142059369e-01 4.601013324814e-01 4.708137397456e-01 4.809021021305e-01 4.901301650961e-01 4.982967951421e-01 5.052302645002e-01 5.108003621912e-01 5.149263323905e-01 5.175682766312e-01 5.187452102122e-01 5.185211706545e-01 5.170159324690e-01 5.143938096299e-01 5.108562420737e-01 5.066453585085e-01 5.020156635711e-01 4.972313706704e-01 4.925561568910e-01 4.882154073129e-01 4.844084206264e-01 4.812680491347e-01 4.788690944538e-01 4.772190150337e-01 4.762521840712e-01 4.758588025451e-01 4.758768895180e-01 4.761276273911e-01 4.764355485707e-01 4.766278910488e-01 4.765824095628e-01 4.762168754436e-01 4.755067288099e-01 4.744963425914e-01 4.732837061683e-01 4.720304405253e-01 4.709316600366e-01 4.702116893193e-01 4.700945494111e-01 4.707761527866e-01 4.724138542582e-01 4.750806290592e-01 4.787745185989e-01 4.833978582938e-01 4.887626941315e-01 4.946193064430e-01 5.006554358150e-01 5.065381155731e-01 5.119326230841e-01 5.165264221143e-01 5.200610968887e-01 5.223336966080e-01 5.232289593088e-01 5.227220888672e-01 5.208758420678e-01 5.178589014400e-01 5.139241395053e-01 5.094083862585e-01 5.047113648936e-01 5.002613907793e-01 4.965012749832e-01 4.938254726919e-01 4.925654036595e-01 4.929414083249e-01 4.950392096686e-01 4.988119238832e-01 5.040711854977e-01 5.105322419857e-01 5.178310921236e-01 5.255671050192e-01 5.333470014324e-01 5.408012148746e-01 5.476224596240e-01 5.535751804859e-01 5.584930408058e-01 5.622976978488e-01 5.649740103854e-01 5.665677363424e-01 5.671710104304e-01 5.668921250584e-01 5.658586996125e-01 5.641788109904e-01 5.619449833186e-01 5.592242737651e-01 5.560515091218e-01 5.524562233315e-01 5.484532730987e-01 5.440839942736e-01 5.394251289118e-01 5.346033818531e-01 5.298211278113e-01 5.253418955219e-01 5.214917853614e-01 5.186361026192e-01 5.171339540672e-01 5.173137360611e-01 5.194072332714e-01 5.235275963674e-01 5.296448613133e-01 5.375754873205e-01 5.470230996922e-01 5.575853032515e-01 5.688202418262e-01 5.802778634900e-01 5.915212694881e-01 6.021869475643e-01 6.119564703718e-01 6.206026229957e-01 6.279756358537e-01 6.339987270473e-01 6.386890549668e-01 6.421334229193e-01 6.445075440985e-01 6.460699301944e-01 6.471377795034e-01 6.480976252454e-01 6.493433629753e-01 6.512579706047e-01 6.541660167573e-01 6.582700812613e-01 6.636579120578e-01 6.702514568788e-01 6.778541757257e-01 6.861883672713e-01 6.949224487431e-01 7.037611083992e-01 7.124515375309e-01 7.208196077539e-01 7.287652586969e-01 7.362144462633e-01 7.431131486170e-01 7.493536956024e-01 7.547798374287e-01 7.591906226979e-01 7.585494363875e-01 7.537321854119e-01 7.506548532299e-01 7.528045178986e-01 7.579305269408e-01 7.602697956035e-01 7.559913508668e-01 7.467346552911e-01 7.383053525915e-01 7.355194413264e-01 7.377649166415e-01 7.397765833705e-01 7.367901908381e-01 7.289482344708e-01 7.211991242833e-01 7.187338055642e-01 7.220067062458e-01 7.263757101491e-01 7.267431825068e-01 7.224251283781e-01 7.179342933693e-01 7.189859802509e-01 7.271285004674e-01 7.383494647657e-01 7.471323582607e-01 7.515811216852e-01 7.548949430024e-01 7.621258086353e-01 7.750738997281e-01 7.902900201518e-01 8.022469211629e-01 8.083138501579e-01 8.108899637545e-01 8.150847283835e-01 8.239245924851e-01 8.354361384442e-01 8.445583743590e-01 8.478495513900e-01 8.464762020990e-01 8.450061042409e-01 8.471671371814e-01 8.523867307532e-01 8.565143293215e-01 8.560610639713e-01 8.517671527015e-01 8.482876692267e-01 8.501715263913e-01 8.577620861425e-01 8.670350725921e-01 8.735227266091e-01 8.764379514214e-01 8.792146545180e-01 8.860661941504e-01 8.978136381545e-01 9.110545705746e-01 9.214334328630e-01 9.277480484568e-01 9.330705498891e-01 9.418592521494e-01 9.555629247807e-01 9.710423732636e-01 9.832711347436e-01 9.896134108095e-01 9.918414146518e-01 9.942687470152e-01 9.995293383291e-01 1.005935718830e+00 1.008976594220e+00 1.005373005556e+00 9.959620918507e-01 9.850455888529e-01 9.766920975898e-01 9.712031698636e-01 9.652068736994e-01 9.552883383204e-01 9.415347862203e-01 9.278728150019e-01 9.188869895991e-01 9.038515770552e-01 8.170595945714e-01 7.139170685222e-01 6.993057009179e-01 7.871051631763e-01 8.781369937765e-01 8.925613200245e-01 8.214510584768e-01 7.270054385048e-01 7.095768731941e-01 7.922612313201e-01 8.887028839710e-01 9.227071133422e-01 8.810103746677e-01 8.080896640206e-01 7.761779854034e-01 8.168012044015e-01 8.873815173185e-01 9.318439254073e-01 9.289552129106e-01 8.944048156258e-01 8.637400866934e-01 8.651655138746e-01 8.962113576554e-01 9.296253697117e-01 9.395476558037e-01 9.199419391773e-01 8.884735638040e-01 8.741043805862e-01 8.899719047025e-01 9.184291883471e-01 9.305944910879e-01 9.153873738928e-01 8.888355756810e-01 8.780582397543e-01 8.915290768340e-01 9.100621304623e-01 9.117177144349e-01 8.959387479113e-01 8.822555633165e-01 8.871243164225e-01 9.041419138733e-01 9.137208426249e-01 9.069357865924e-01 8.941237494381e-01 8.919611013986e-01 9.037675163646e-01 9.171007967403e-01 9.197429468997e-01 9.121139404784e-01 9.041461462628e-01 9.027501832478e-01 9.050105939841e-01 9.037615255375e-01 8.966774449520e-01 8.882218523913e-01 8.838206963578e-01 8.842453175566e-01 8.859852039566e-01 8.860503353440e-01 8.852463222366e-01 8.865944614489e-01 8.913371887196e-01 8.967632681847e-01 8.987719126944e-01 8.971666251048e-01 8.975367887343e-01 9.060917184660e-01 9.209450891847e-01 9.310292189623e-01 9.266967348571e-01 9.116899257358e-01 9.035416111916e-01 9.168774965073e-01 9.449891111592e-01 9.651786011746e-01 9.619980275329e-01 9.423875193969e-01 9.293772475267e-01 9.384485971973e-01 9.610876836423e-01 9.766639923150e-01 9.750602588927e-01 9.632918803633e-01 9.543945063803e-01 9.536830639575e-01 9.575322025162e-01 9.624677525194e-01 9.686308949216e-01 9.746199181555e-01 1.024006307784e+00
 3.286877104132e-01 3.281364377188e-01 3.280728690256e-01 3.280096829544e-01 3.274430705050e-01 3.265561737069e-01 3.259883601790e-01 3.259409848810e-01 3.258768603806e-01 3.252699655282e-01 3.243557240545e-01 3.238065069174e-01 3.237768674917e-01 3.236875913417e-01 3.230412504987e-01 3.221159517618e-01 3.215742112155e-01 3.215358806417e-01 3.214131820597e-01 3.207349188909e-01 3.198005373316e-01 3.192645857724e-01 3.192151410899e-01 3.190526491439e-01 3.183436151792e-01 3.174220720208e-01 3.169121532071e-01 3.168511839744e-01 3.166501555369e-01 3.159239098511e-01 3.150102618049e-01 3.144881527981e-01 3.143843445085e-01 3.141476472047e-01 3.134148168803e-01 3.125006873212e-01 3.119553956938e-01 3.118016698201e-01 3.115169077346e-01 3.107759608054e-01 3.099035597450e-01 3.094077507595e-01 3.092638143544e-01 3.089511996053e-01 3.081914912220e-01 3.073385887488e-01 3.068849440094e-01 3.067697940538e-01 3.064548206333e-01 3.056664467811e-01 3.047766910337e-01 3.042883769379e-01 3.041341303748e-01 3.037820833835e-01 3.029888039374e-01 3.021195442367e-01 3.016239741745e-01 3.014104564105e-01 3.010039133329e-01 3.002302132295e-01 2.994546727204e-01 2.990503965986e-01 2.988596479851e-01 2.984249618883e-01 2.976554781882e-01 2.969649939996e-01 2.966710024197e-01 2.965347556882e-01 2.960973733243e-01 2.953245201736e-01 2.946476995365e-01 2.943655626066e-01 2.942337427126e-01 2.938057512965e-01 2.930431418090e-01 2.923485389142e-01 2.920037066573e-01 2.918090166839e-01 2.913842170260e-01 2.906767619179e-01 2.899916549283e-01 2.895665894548e-01 2.892856566780e-01 2.888687658143e-01 2.882414722910e-01 2.876047297174e-01 2.871449337129e-01 2.868054573125e-01 2.863975280160e-01 2.858551527937e-01 2.852967725548e-01 2.848484373651e-01 2.844870451987e-01 2.840932855454e-01 2.836191971538e-01 2.831423141452e-01 2.827409002555e-01 2.823874027521e-01 2.820060906768e-01 2.815840826725e-01 2.811779160348e-01 2.808212770071e-01 2.804840015023e-01 2.801209320200e-01 2.797378291144e-01 2.793775921369e-01 2.790578018741e-01 2.787427295039e-01 2.784016641274e-01 2.780508990350e-01 2.777271314423e-01 2.774363012064e-01 2.771486389143e-01 2.768352012864e-01 2.765083302708e-01 2.762044483070e-01 2.759357667664e-01 2.756742909722e-01 2.753915929849e-01 2.750927921976e-01 2.748050917615e-01 2.745439307643e-01 2.742979768421e-01 2.740489422549e-01 2.737910915285e-01 2.735327060952e-01 2.732834050725e-01 2.730483410668e-01 2.728299078602e-01 2.726211759658e-01 2.724066381827e-01 2.721798038416e-01 2.719590780171e-01 2.717681541887e-01 2.716033231427e-01 2.714334583473e-01 2.712373537393e-01 2.710359946624e-01 2.708712443254e-01 2.707495598933e-01 2.706265135616e-01 2.704648001024e-01 2.702869387118e-01 2.701496073665e-01 2.700687895272e-01 2.699940033206e-01 2.698729852572e-01 2.697242065060e-01 2.696117594788e-01 2.695617884538e-01 2.695288697642e-01 2.694554092461e-01 2.693445543459e-01 2.692524428505e-01 2.692143821690e-01 2.692051453534e-01 2.691743264394e-01 2.691099210679e-01 2.690450964545e-01 2.690101420802e-01 2.690033690239e-01 2.690007222829e-01 2.689843979448e-01 2.689554925339e-01 2.689310147636e-01 2.689244458800e-01 2.689371308942e-01 2.689583057771e-01 2.689699739487e-01 2.689687814616e-01 2.689762415317e-01 2.690083579886e-01 2.690560837186e-01 2.690971616917e-01 2.691279889820e-01 2.691676590633e-01 2.692296465799e-01 2.693028235179e-01 2.693663952148e-01 2.694245458010e-01 2.695027477908e-01 2.696039155355e-01 2.697053458738e-01 2.697921761470e-01 2.698774209658e-01 2.699871793640e-01 2.701216039502e-01 2.702527367644e-01 2.703691715638e-01 2.704883457276e-01 2.706290775682e-01 2.707873973407e-01 2.709434671526e-01 2.710924256730e-01 2.712485992631e-01 2.714223997619e-01 2.716037566622e-01 2.717811394069e-01 2.719598786242e-01 2.721501011156e-01 2.723517144390e-01 2.725555374859e-01 2.727560942954e-01 2.729589631769e-01 2.731747429179e-01 2.733991273202e-01 2.736234012744e-01 2.738455405285e-01 2.740730238288e-01 2.743122958327e-01 2.745564206778e-01 2.747987249137e-01 2.750399298888e-01 2.752888988130e-01 2.755487574575e-01 2.758107702783e-01 2.760693567431e-01 2.763276423368e-01 2.765942410851e-01 2.768688097982e-01 2.771443815107e-01 2.774158182635e-01 2.776909441767e-01 2.779725755681e-01 2.782574559986e-01 2.785398102434e-01 2.788246377814e-01 2.791147041855e-01 2.794076049982e-01 2.796991336583e-01 2.799892620763e-01 2.802841019727e-01 2.805852421173e-01 2.808850473898e-01 2.811811615303e-01 2.814790856050e-01 2.817815638875e-01 2.820885143930e-01 2.823925925903e-01 2.826939918983e-01 2.829996027051e-01 2.833073633863e-01 2.836144973090e-01 2.839209772159e-01 2.842283818083e-01 2.845377814406e-01 2.848464966166e-01 2.851527152080e-01 2.854589340092e-01 2.857688313543e-01 2.860770619685e-01 2.863828183849e-01 2.866870543977e-01 2.869898728531e-01 2.872944786127e-01 2.875982137848e-01 2.878983323278e-01 2.881972950555e-01 2.884945897146e-01 2.887897739535e-01 2.890841129214e-01 2.893775307787e-01 2.896672555460e-01 2.899548397702e-01 2.902380650931e-01 2.905202607131e-01 2.908032927433e-01 2.910814481445e-01 2.913557746843e-01 2.916262538058e-01 2.918940236477e-01 2.921607474900e-01 2.924242094331e-01 2.926821325650e-01 2.929370557346e-01 2.931877839809e-01 2.934351346700e-01 2.936791388947e-01 2.939176252618e-01 2.941522582844e-01 2.943826417760e-01 2.946068477960e-01 2.948274652828e-01 2.950427684968e-01 2.952519643468e-01 2.954565517669e-01 2.956559963517e-01 2.958495629188e-01 2.960370176788e-01 2.962185717394e-01 2.963929008416e-01 2.965638605543e-01 2.967267713146e-01 2.968826365750e-01 2.970326076763e-01 2.971756842016e-01 2.973123524860e-01 2.974428175025e-01 2.975651757429e-01 2.976792313850e-01 2.977867884854e-01 2.978853175551e-01 2.979783125049e-01 2.980634151846e-01 2.981386604188e-01 2.982056067844e-01 2.982646880127e-01 2.983164891868e-01 2.983598729101e-01 2.983934486898e-01 2.984174081911e-01 2.984317219702e-01 2.984369302107e-01 2.984349307961e-01 2.984216726370e-01 2.983994766480e-01 2.983651264750e-01 2.983216156314e-01 2.982680266030e-01 2.982064010646e-01 2.981318541036e-01 2.980461723197e-01 2.979483083675e-01 2.978400539153e-01 2.977225054532e-01 2.975945662610e-01 2.974535603901e-01 2.973009400351e-01 2.971352215480e-01 2.969583910161e-01 2.967732718471e-01 2.965754673198e-01 2.963655377955e-01 2.961427454640e-01 2.959056828397e-01 2.956591711173e-01 2.953998494331e-01 2.951282856601e-01 2.948443666698e-01 2.945451592599e-01 2.942337145135e-01 2.939090232027e-01 2.935709525717e-01 2.932205189434e-01 2.928542538162e-01 2.924750633156e-01 2.920820322733e-01 2.916745283969e-01 2.912533788705e-01 2.908177635176e-01 2.903677250289e-01 2.899055345290e-01 2.894258082120e-01 2.889330200299e-01 2.884244189811e-01 2.879019526448e-01 2.873653544358e-01 2.868128626651e-01 2.862446331327e-01 2.856620525165e-01 2.850635584268e-01 2.844502553599e-01 2.838212272029e-01 2.831752007382e-01 2.825144583652e-01 2.818390288108e-01 2.811474420778e-01 2.804390745054e-01 2.797137212045e-01 2.789733289942e-01 2.782182179661e-01 2.774474324964e-01 2.766618415771e-01 2.758558037157e-01 2.750343025631e-01 2.741977155570e-01 2.733468998157e-01 2.724805791990e-01 2.715956166445e-01 2.706928352798e-01 2.697737952454e-01 2.688391335107e-01 2.678904421618e-01 2.669241491228e-01 2.659399078284e-01 2.649390063333e-01 2.639193558058e-01 2.628851081611e-01 2.618363333575e-01 2.607689876782e-01 2.596859117941e-01 2.585832133349e-01 2.574651990157e-01 2.563330482718e-01 2.551838162508e-01 2.540187024506e-01 2.528356722329e-01 2.516360820313e-01 2.504220513984e-01 2.491923132285e-01 2.479480527439e-01 2.466858307079e-01 2.454077168526e-01 2.441148814980e-01 2.428066696316e-01 2.414851436404e-01 2.401485673552e-01 2.387947161443e-01 2.374259414452e-01 2.360440705403e-01 2.346490557077e-01 2.332409404833e-01 2.318169398114e-01 2.303784902386e-01 2.289269977959e-01 2.274633472410e-01 2.259883817235e-01 2.244991253884e-01 2.229968882435e-01 2.214820059635e-01 2.199568405745e-01 2.184213020180e-01 2.168735653658e-01 2.153143752574e-01 2.137447601811e-01 2.121651804098e-01 2.105782406696e-01 2.089801068191e-01 2.073736858392e-01 2.057591976611e-01 2.041378787516e-01 2.025095487913e-01 2.008754079288e-01 1.992333715722e-01 1.975863413058e-01 1.959344886953e-01 1.942811896599e-01 1.926226283280e-01 1.909602042749e-01 1.892966663229e-01 1.876307162358e-01 1.859654109936e-01 1.843004292681e-01 1.826356699476e-01 1.809726992431e-01 1.793114990433e-01 1.776556569970e-01 1.760038277647e-01 1.743576182164e-01 1.727169533829e-01 1.710832429896e-01 1.694594730607e-01 1.678456045662e-01 1.662425813159e-01 1.646519312590e-01 1.630733601908e-01 1.615088579094e-01 1.599619309126e-01 1.584321761803e-01 1.569208117127e-01 1.554293511284e-01 1.539588190649e-01 1.525121526349e-01 1.510896648190e-01 1.496935983836e-01 1.483248176200e-01 1.469852247148e-01 1.456756178694e-01 1.443996359369e-01 1.431581437059e-01 1.419508785587e-01 1.407822770331e-01 1.396527106636e-01 1.385629071820e-01 1.375174198754e-01 1.365140226191e-01 1.355575625527e-01 1.346477699520e-01 1.337880648815e-01 1.329781740440e-01 1.322202608252e-01 1.315155209630e-01 1.308654138979e-01 1.302716263427e-01 1.297342132469e-01 1.292552694731e-01 1.288352975116e-01 1.284749749537e-01 1.281760854286e-01 1.279391250719e-01 1.277620020812e-01 1.276492415143e-01 1.275979478149e-01 1.276088335120e-01 1.276828512714e-01 1.278181349247e-01 1.280163611502e-01 1.282754408365e-01 1.285966381816e-01 1.289760601621e-01 1.294158528356e-01 1.299148826535e-01 1.304690225625e-01 1.310805802977e-01 1.317466249231e-01 1.324657667599e-01 1.332370423494e-01 1.340568472376e-01 1.349285665029e-01 1.358444058944e-01 1.368060748284e-01 1.378123144497e-01 1.388577387941e-01 1.399447767483e-01 1.410685975808e-01 1.422281007150e-01 1.434227775160e-01 1.446472651589e-01 1.459041800113e-01 1.471872100952e-01 1.484979144585e-01 1.498321652189e-01 1.511875598841e-01 1.525652677520e-01 1.539597242081e-01 1.553724331112e-01 1.568005534322e-01 1.582390846618e-01 1.596920402494e-01 1.611512161292e-01 1.626209057934e-01 1.640957095270e-01 1.655742835126e-01 1.670578027697e-01 1.685394398604e-01 1.700249856115e-01 1.715048560397e-01 1.729820084682e-01 1.744556085366e-01 1.759214080647e-01 1.773812980053e-01 1.788318171291e-01 1.802699844955e-01 1.816985894309e-01 1.831124113804e-01 1.845129139209e-01 1.858972351638e-01 1.872641872470e-01 1.886145377371e-01 1.899435262026e-01 1.912539201601e-01 1.925422485163e-01 1.938075295625e-01 1.950507088758e-01 1.962662682717e-01 1.974581513398e-01 1.986230934978e-01 1.997586766399e-01 2.008682437782e-01 2.019457530798e-01 2.029936534058e-01 2.040100521651e-01 2.049930556575e-01 2.059455784459e-01 2.068609736051e-01 2.077433117135e-01 2.085895738574e-01 2.093990034404e-01 2.101731259710e-01 2.109082746897e-01 2.116052090305e-01 2.122633076516e-01 2.128806313263e-01 2.134602036277e-01 2.139966776218e-01 2.144931117550e-01 2.149479884945e-01 2.153578982712e-01 2.157284993685e-01 2.160532239544e-01 2.163360837713e-01 2.165755261526e-01 2.167681150744e-01 2.169181831030e-01 2.170227085357e-01 2.170830915264e-01 2.170975452054e-01 2.170667626047e-01 2.169922353225e-01 2.168690763031e-01 2.167032143829e-01 2.164894479223e-01 2.162313160653e-01 2.159290741628e-01 2.155797250574e-01 2.151867042695e-01 2.147479294819e-01 2.142645923008e-01 2.137387100810e-01 2.131672729238e-01 2.125533816509e-01 2.118964911791e-01 2.111972488490e-01 2.104568029503e-01 2.096755338258e-01 2.088535098426e-01 2.079928406317e-01 2.070925127967e-01 2.061566267114e-01 2.051818998329e-01 2.041742469052e-01 2.031306937704e-01 2.020545379478e-01 2.009478811993e-01 1.998089697920e-01 1.986437629913e-01 1.974503655764e-01 1.962321650592e-01 1.949910996005e-01 1.937272753620e-01 1.924453915092e-01 1.911446793155e-01 1.898305376287e-01 1.885027070158e-01 1.871646556204e-01 1.858203241814e-01 1.844697298048e-01 1.831175412234e-01 1.817678988867e-01 1.804202106766e-01 1.790826845606e-01 1.777540067882e-01 1.764397369239e-01 1.751447202193e-01 1.738695283840e-01 1.726230465733e-01 1.714038659831e-01 1.702199990355e-01 1.690733702387e-01 1.679683102375e-01 1.669117605307e-01 1.659040487387e-01 1.649530435657e-01 1.640630477504e-01 1.632338881692e-01 1.624774990581e-01 1.617910092915e-01 1.611842741705e-01 1.606586240856e-01 1.602165565252e-01 1.598669083624e-01 1.596071425272e-01 1.594452373699e-01 1.593831980902e-01 1.594215947822e-01 1.595675080163e-01 1.598178829200e-01 1.601782896690e-01 1.606486221582e-01 1.612287738416e-01 1.619243406199e-01 1.627280191420e-01 1.636453268874e-01 1.646740957919e-01 1.658114622001e-01 1.670607678214e-01 1.684137359421e-01 1.698741736973e-01 1.714370961239e-01 1.730983759536e-01 1.748604314795e-01 1.767131150308e-01 1.786581225411e-01 1.806902567712e-01 1.828043061906e-01 1.850003853253e-01 1.872685393778e-01 1.896110263208e-01 1.920191143882e-01 1.944894848186e-01 1.970212954966e-01 1.996048136936e-01 2.022387869632e-01 2.049185447778e-01 2.076378976942e-01 2.103985115538e-01 2.131872290377e-01 2.160075423938e-01 2.188514069660e-01 2.217135859642e-01 2.245946039923e-01 2.274838654479e-01 2.303838078519e-01 2.332874642929e-01 2.361891517380e-01 2.390898365352e-01 2.419797956293e-01 2.448611574490e-01 2.477262660924e-01 2.505702080276e-01 2.533956498625e-01 2.561920800034e-01 2.589609031636e-01 2.616963544172e-01 2.643943663983e-01 2.670563040269e-01 2.696721155852e-01 2.722437820646e-01 2.747663232261e-01 2.772349342486e-01 2.796511785111e-01 2.820054792021e-01 2.843024922109e-01 2.865334198202e-01 2.886964111107e-01 2.907930406451e-01 2.928148948134e-01 2.947631611449e-01 2.966345253376e-01 2.984234116149e-01 3.001325376104e-01 3.017549198671e-01 3.032921005978e-01 3.047392938762e-01 3.060931885939e-01 3.073565387308e-01 3.085229758061e-01 3.095920844084e-01 3.105619019172e-01 3.114292101889e-01 3.121958562441e-01 3.128552224618e-01 3.134114920956e-01 3.138582671068e-01 3.141960157633e-01 3.144251639449e-01 3.145393508720e-01 3.145458059116e-01 3.144350113564e-01 3.142103111374e-01 3.138712766928e-01 3.134141345607e-01 3.128422844229e-01 3.121511609993e-01 3.113425748635e-01 3.104175850904e-01 3.093718696637e-01 3.082104114726e-01 3.069286104361e-01 3.055286209157e-01 3.040121717794e-01 3.023759251243e-01 3.006252096362e-01 2.987581212166e-01 2.967744018007e-01 2.946788884913e-01 2.924680412507e-01 2.901477340293e-01 2.877174471085e-01 2.851769154987e-01 2.825349200653e-01 2.797849351338e-01 2.769360425051e-01 2.739890169666e-01 2.709442202257e-01 2.678104568694e-01 2.645862378865e-01 2.612781975437e-01 2.578905834369e-01 2.544246385826e-01 2.508898441235e-01 2.472891046992e-01 2.436273888427e-01 2.399129912641e-01 2.361508635615e-01 2.323497744518e-01 2.285155325876e-01 2.246575650728e-01 2.207846068321e-01 2.169047465312e-01 2.130306424845e-01 2.091698886361e-01 2.053369713392e-01 2.015423543358e-01 1.977986774436e-01 1.941216827455e-01 1.905238307029e-01 1.870222666911e-01 1.836315046140e-01 1.803695076562e-01 1.772517044450e-01 1.742973437683e-01 1.715234641722e-01 1.689497332370e-01 1.665931519976e-01 1.644695202949e-01 1.625989733594e-01 1.609954333310e-01 1.596739047735e-01 1.586464641219e-01 1.579252347955e-01 1.575156815664e-01 1.574261284472e-01 1.576586379843e-01 1.582127705639e-01 1.590847017244e-01 1.602705038233e-01 1.617611527501e-01 1.635445087651e-01 1.656096592362e-01 1.679398782756e-01 1.705200475398e-01 1.733342359453e-01 1.763607598495e-01 1.795858001182e-01 1.829860817695e-01 1.865451071817e-01 1.902449306589e-01 1.940645438710e-01 1.979873903245e-01 2.019948688109e-01 2.060715241165e-01 2.101996149527e-01 2.143629789594e-01 2.185485864121e-01 2.227388976960e-01 2.269208858867e-01 2.310819490490e-01 2.352053520853e-01 2.392831657059e-01 2.433002785897e-01 2.472459860981e-01 2.511106373306e-01 2.548807075526e-01 2.585477442596e-01 2.621016015901e-01 2.655314075600e-01 2.688295719904e-01 2.719868680694e-01 2.749939007306e-01 2.778428406758e-01 2.805255417183e-01 2.830361857727e-01 2.853634034330e-01 2.875053086451e-01 2.894512755001e-01 2.911956348273e-01 2.927329214917e-01 2.940557517463e-01 2.951607083282e-01 2.960402990563e-01 2.966907557360e-01 2.971057173641e-01 2.972824680750e-01 2.972151428625e-01 2.969010523101e-01 2.963358952916e-01 2.955160134444e-01 2.944392630092e-01 2.931015139547e-01 2.915019614159e-01 2.896383499423e-01 2.875074379088e-01 2.851111844507e-01 2.824467663356e-01 2.795139956698e-01 2.763140257301e-01 2.728455407512e-01 2.691110090359e-01 2.651141151610e-01 2.608535358417e-01 2.563377063249e-01 2.515649867350e-01 2.465429897106e-01 2.412792176931e-01 2.357775279344e-01 2.300469504646e-01 2.240971998289e-01 2.179379731085e-01 2.115833473971e-01 2.050467200184e-01 1.983461361100e-01 1.915025797199e-01 1.845350980526e-01 1.774773276374e-01 1.703548433405e-01 1.632089907213e-01 1.560863416051e-01 1.490346646410e-01 1.421249169074e-01 1.354267995739e-01 1.290335953867e-01 1.230489897888e-01 1.175941516415e-01 1.128067606218e-01 1.088296982994e-01 1.058168328464e-01 1.039037868266e-01 1.032033347049e-01 1.037903461245e-01 1.056799391738e-01 1.088446163409e-01 1.132037634892e-01 1.186506869905e-01 1.250608468370e-01 1.323016806176e-01 1.402547795338e-01 1.488033692044e-01 1.578463966794e-01 1.672987821337e-01 1.770777122805e-01 1.871190369498e-01 1.973616662733e-01 2.077533913713e-01 2.182498293983e-01 2.288053747771e-01 2.393862094277e-01 2.499542844014e-01 2.604788104472e-01 2.709307534716e-01 2.812793649729e-01 2.914996768733e-01 3.015670672059e-01 3.114530345346e-01 3.211383351413e-01 3.305973869295e-01 3.398098397843e-01 3.487525959455e-01 3.574056401597e-01 3.657500741543e-01 3.737639357591e-01 3.814309146268e-01 3.887321224883e-01 3.956479512645e-01 4.021641917464e-01 4.082622648919e-01 4.139272701315e-01 4.191445942761e-01 4.239007101936e-01 4.281813595382e-01 4.319751533678e-01 4.352696340111e-01 4.380565891038e-01 4.403256530692e-01 4.420670628429e-01 4.432775797770e-01 4.439491015583e-01 4.440773975952e-01 4.436618917505e-01 4.426999061993e-01 4.411933797131e-01 4.391451111366e-01 4.365581708955e-01 4.334412340836e-01 4.298027277857e-01 4.256524155181e-01 4.210069019154e-01 4.158809917127e-01 4.102961305269e-01 4.042751705618e-01 3.978451518519e-01 3.910380323523e-01 3.838884666727e-01 3.764358015720e-01 3.687262263625e-01 3.608091028246e-01 3.527437893719e-01 3.445904912378e-01 3.364217913981e-01 3.283126897144e-01 3.203492767690e-01 3.126250998581e-01 3.052367485485e-01 2.982928623822e-01 2.919001030676e-01 2.861729147888e-01 2.812255998655e-01 2.771636847804e-01 2.740912494200e-01 2.720916325468e-01 2.712356557666e-01 2.715710288769e-01 2.731178696906e-01 2.758750159398e-01 2.798085606002e-01 2.848673622990e-01 2.909767483234e-01 2.980462629930e-01 3.059791575065e-01 3.146612491747e-01 3.239858049635e-01 3.338370655566e-01 3.441065170722e-01 3.546881391182e-01 3.654757302984e-01 3.763755405179e-01 3.872951941940e-01 3.981442960383e-01 4.088467277693e-01 4.193216358912e-01 4.295006726851e-01 4.393169227047e-01 4.487054499890e-01 4.576140336703e-01 4.659810874075e-01 4.737623316260e-01 4.809090097408e-01 4.873775692067e-01 4.931328785720e-01 4.981349141209e-01 5.023545390415e-01 5.057623255667e-01 5.083314276269e-01 5.100457010832e-01 5.108792758898e-01 5.108227651490e-01 5.098661920992e-01 5.079975414422e-01 5.052187268500e-01 5.015270449066e-01 4.969278764129e-01 4.914326239436e-01 4.850487090934e-01 4.778004857480e-01 4.697053925844e-01 4.607907397891e-01 4.510934040497e-01 4.406449746007e-01 4.294966628430e-01 4.176956347833e-01 4.052984714305e-01 3.923769890334e-01 3.790016936002e-01 3.652603947351e-01 3.512513633094e-01 3.370825822246e-01 3.228816029876e-01 3.087918905104e-01 2.949768212764e-01 2.816158221749e-01 2.689193970058e-01 2.571107028519e-01 2.464351136705e-01 2.371479107204e-01 2.294959650815e-01 2.237105413560e-01 2.199721305910e-01 2.183917770584e-01 2.189999960232e-01 2.217282799513e-01 2.264286085589e-01 2.328856603516e-01 2.408373403866e-01 2.500085742593e-01 2.601181924397e-01 2.709008524125e-01 2.821091997401e-01 2.935166366667e-01 3.049238386895e-01 3.161468149892e-01 3.270309009910e-01 3.374289339494e-01 3.472172246992e-01 3.562852950785e-01 3.645308467056e-01 3.718705316100e-01 3.782250448924e-01 3.835295424441e-01 3.877302704936e-01 3.907768236242e-01 3.926357801311e-01 3.932761585951e-01 3.926799864325e-01 3.908422450735e-01 3.877585656801e-01 3.834483421364e-01 3.779286439392e-01 3.712356879436e-01 3.634198419122e-01 3.545376841884e-01 3.446703344355e-01 3.339050262328e-01 3.223545691516e-01 3.101533562122e-01 2.974518836832e-01 2.844385734536e-01 2.713256886336e-01 2.583595735497e-01 2.458376197947e-01 2.340770200157e-01 2.234513249046e-01 2.143434914553e-01 2.071409058923e-01 2.022000068869e-01 1.997785901949e-01 2.000224423680e-01 2.029122648981e-01 2.082813103910e-01 2.158440842791e-01 2.252332073728e-01 2.360607897890e-01 2.479329084820e-01 2.604903046375e-01 2.734117060766e-01 2.864065343552e-01 2.992388698182e-01 3.116930437625e-01 3.235973312923e-01 3.348035917504e-01 3.451850056792e-01 3.546515572801e-01 3.631175430319e-01 3.705300170412e-01 3.768494560840e-01 3.820468699683e-01 3.861249328499e-01 3.890841329846e-01 3.909511436130e-01 3.917673691671e-01 3.915744093377e-01 3.904424464287e-01 3.884412795949e-01 3.856554976142e-01 3.821807374949e-01 3.781137811872e-01 3.735677061821e-01 3.686515133067e-01 3.634819815580e-01 3.581802201467e-01 3.528560379750e-01 3.476291775020e-01 3.426023268170e-01 3.378753414543e-01 3.335421070527e-01 3.296682454550e-01 3.263220257382e-01 3.235430824248e-01 3.213571463433e-01 3.197788639790e-01 3.187913847462e-01 3.183791990932e-01 3.185015362099e-01 3.191084074857e-01 3.201485722833e-01 3.215520683102e-01 3.232612642078e-01 3.252026165256e-01 3.273138873240e-01 3.295365509499e-01 3.318058792033e-01 3.340782075329e-01 3.363022062970e-01 3.384412913642e-01 3.404681090702e-01 3.423498786284e-01 3.440794316935e-01 3.456371316468e-01 3.470230394496e-01 3.482394107194e-01 3.492841535837e-01 3.501723780039e-01 3.509098414637e-01 3.515069084608e-01 3.519781232143e-01 3.523296561599e-01 3.525714107569e-01 3.527083261355e-01 3.527441323619e-01 3.526820704352e-01 3.525164530818e-01 3.522547174823e-01 3.518946871059e-01 3.514450484401e-01 3.509247374213e-01 3.503530389289e-01 3.497748775293e-01 3.492402252708e-01 3.488246247103e-01 3.486214195261e-01 3.487309589675e-01 3.492853482632e-01 3.504105158817e-01 3.522482541271e-01 3.549274108336e-01 3.585593072060e-01 3.632374649605e-01 3.690072438103e-01 3.758779960685e-01 3.838101975964e-01 3.927033111236e-01 4.024269130857e-01 4.127923016637e-01 4.235861327125e-01 4.345714665011e-01 4.454940109804e-01 4.561024840952e-01 4.661463868186e-01 4.753963111729e-01 4.836438307319e-01 4.907118418267e-01 4.964658230111e-01 5.008036564626e-01 5.036809344673e-01 5.050977036862e-01 5.051029060643e-01 5.038044067070e-01 5.013479863813e-01 4.979309820609e-01 4.937860210984e-01 4.891657389577e-01 4.843496739962e-01 4.796020133435e-01 4.751800185280e-01 4.713020691339e-01 4.681309231155e-01 4.657774232199e-01 4.642682973107e-01 4.635679833028e-01 4.635766646723e-01 4.641384090897e-01 4.650728004349e-01 4.661748879711e-01 4.672562356351e-01 4.681523868623e-01 4.687340484436e-01 4.689391674330e-01 4.687511628003e-01 4.682246542863e-01 4.674727897899e-01 4.666512595646e-01 4.659603249398e-01 4.656064238474e-01 4.657953942336e-01 4.667039805110e-01 4.684492365197e-01 4.710858896046e-01 4.745782317087e-01 4.788116926452e-01 4.835928860740e-01 4.886639415724e-01 4.937324789716e-01 4.984824467261e-01 5.026141024226e-01 5.058542182118e-01 5.079804296807e-01 5.088488501286e-01 5.083883994509e-01 5.066253247928e-01 5.036813905352e-01 4.997655125231e-01 4.951851775197e-01 4.903055444841e-01 4.855538522036e-01 4.813738654020e-01 4.781853161148e-01 4.763667823055e-01 4.761846258749e-01 4.777876298200e-01 4.811807260063e-01 4.862189760067e-01 4.926436332121e-01 5.000942115714e-01 5.081602594001e-01 5.164164979428e-01 5.244529044105e-01 5.319197232223e-01 5.385197563299e-01 5.440482230924e-01 5.483789363674e-01 5.514600124930e-01 5.533242262846e-01 5.540454535962e-01 5.537536112365e-01 5.525947520600e-01 5.507160617351e-01 5.482646033844e-01 5.453473244836e-01 5.420535101165e-01 5.384425846189e-01 5.345481559509e-01 5.304071893230e-01 5.260645068125e-01 5.216014056780e-01 5.171490420760e-01 5.128944307994e-01 5.090945826177e-01 5.060419182614e-01 5.040640257262e-01 5.034743933289e-01 5.045272038861e-01 5.073964446749e-01 5.121175563047e-01 5.186013892321e-01 5.266202537654e-01 5.358333553689e-01 5.458409019287e-01 5.561937520206e-01 5.664633481763e-01 5.762521997376e-01 5.852266890840e-01 5.931372966005e-01 5.998071545218e-01 6.051539728110e-01 6.091837017253e-01 6.119744952862e-01 6.137059541131e-01 6.146180634564e-01 6.150313348423e-01 6.153271683548e-01 6.159060800352e-01 6.171886336585e-01 6.195332368772e-01 6.232218663887e-01 6.284044653430e-01 6.350714727747e-01 6.430816245801e-01 6.521457126580e-01 6.619122810728e-01 6.720015457471e-01 6.820568716213e-01 6.918015736775e-01 7.010262262490e-01 7.096082540406e-01 7.174673278233e-01 7.245229966267e-01 7.306879891240e-01 7.358056669236e-01 7.396890175689e-01 7.421408700027e-01 7.398386435344e-01 7.332316217758e-01 7.281495358744e-01 7.281462755942e-01 7.311992036506e-01 7.317753748474e-01 7.261460776931e-01 7.159062589071e-01 7.067431094219e-01 7.033915174956e-01 7.052367449344e-01 7.070696799096e-01 7.041748344881e-01 6.966916855688e-01 6.894945026574e-01 6.876944959903e-01 6.917463212140e-01 6.971349026985e-01 6.989632663049e-01 6.966713141034e-01 6.946857047266e-01 6.984028886453e-01 7.089929805400e-01 7.222655871765e-01 7.327501468196e-01 7.386007260509e-01 7.429089820939e-01 7.505033000016e-01 7.630573655133e-01 7.772554436340e-01 7.878809232782e-01 7.925536244381e-01 7.937183420106e-01 7.963805961243e-01 8.034366552903e-01 8.129011901542e-01 8.198170825530e-01 8.208783504987e-01 8.173330661765e-01 8.138053857710e-01 8.141265089138e-01 8.178676987661e-01 8.210661725379e-01 8.203998103611e-01 8.166868768055e-01 8.144699465360e-01 8.180081421668e-01 8.273215216865e-01 8.381932397492e-01 8.461785717586e-01 8.506115458855e-01 8.549726716131e-01 8.634199485187e-01 8.767099662939e-01 8.914869315329e-01 9.035317210387e-01 9.117134734218e-01 9.189668083430e-01 9.293897119517e-01 9.440949771020e-01 9.598550208416e-01 9.718118822018e-01 9.775656556447e-01 9.790095469767e-01 9.803921201357e-01 9.842295503855e-01 9.888261071732e-01 9.898175972178e-01 9.841366195937e-01 9.727956856490e-01 9.601865152077e-01 9.503992988031e-01 9.437575838202e-01 9.369845675983e-01 9.268399925462e-01 9.136219408210e-01 9.014396087719e-01 8.948946621751e-01 8.954112979997e-01 8.499022096716e-01 7.451970163168e-01 6.778045889054e-01 7.224454220698e-01 8.226304934314e-01 8.787121719979e-01 8.489420922513e-01 7.623802906687e-01 7.038935114182e-01 7.407908336148e-01 8.329592647478e-01 8.975081272330e-01 8.951951380149e-01 8.415079253390e-01 7.891122421089e-01 7.872857976896e-01 8.345325811174e-01 8.885369005058e-01 9.137359809758e-01 9.020460858155e-01 8.699907952766e-01 8.466921628435e-01 8.528454489328e-01 8.819853753021e-01 9.072186394464e-01 9.066135381199e-01 8.818195542816e-01 8.576958154967e-01 8.597677873295e-01 8.855557451905e-01 9.073739043335e-01 9.037948711089e-01 8.802105724756e-01 8.622814570587e-01 8.681701633769e-01 8.879793763442e-01 8.984904768694e-01 8.906432359239e-01 8.769426297157e-01 8.751825061268e-01 8.869424925343e-01 8.976097194921e-01 8.957787948556e-01 8.857547796721e-01 8.810145612323e-01 8.876320018661e-01 8.978467596128e-01 9.004283488822e-01 8.928468829440e-01 8.821283764245e-01 8.759366592828e-01 8.749955841354e-01 8.744321641876e-01 8.705653480931e-01 8.646861303351e-01 8.607742247036e-01 8.612403830883e-01 8.649374268664e-01 8.688327861791e-01 8.712001278661e-01 8.729153664157e-01 8.760486167544e-01 8.808903559097e-01 8.851992189291e-01 8.873860722224e-01 8.896158992815e-01 8.959416976141e-01 9.057711799293e-01 9.115226681076e-01 9.063184743437e-01 8.943391455254e-01 8.910407718376e-01 9.073052376712e-01 9.336161071852e-01 9.475528016841e-01 9.368582226520e-01 9.133238323820e-01 9.034854145471e-01 9.203309685205e-01 9.477578805113e-01 9.601238007198e-01 9.493915656110e-01 9.303987619170e-01 9.234243146206e-01 9.326601176713e-01 9.456506944162e-01 9.516841032881e-01 9.519400741254e-01 9.524901009530e-01 1.001426285356e+00
 3.238659240157e-01 3.232987018039e-01 3.232209200412e-01 3.231360775319e-01 3.225434094919e-01 3.216367819169e-01 3.210555301264e-01 3.209940477530e-01 3.209103891719e-01 3.202814568990e-01 3.193483340026e-01 3.187871163808e-01 3.187482382089e-01 3.186431100659e-01 3.179764515210e-01 3.170356110876e-01 3.164867174797e-01 3.164412296017e-01 3.163037566293e-01 3.156078279296e-01 3.146627942104e-01 3.141220416641e-01 3.140661368333e-01 3.138914292851e-01 3.131681200576e-01 3.122386216659e-01 3.117276416636e-01 3.116645243223e-01 3.114539026040e-01 3.107163067512e-01 3.097993683399e-01 3.092820954520e-01 3.091783918195e-01 3.089341911343e-01 3.081943782481e-01 3.072829473776e-01 3.067462174246e-01 3.065972080204e-01 3.063089987927e-01 3.055650036410e-01 3.046994016023e-01 3.042192726268e-01 3.040853533011e-01 3.037737382360e-01 3.030144827225e-01 3.021730457582e-01 3.017389579846e-01 3.016379960241e-01 3.013263565489e-01 3.005422311415e-01 2.996684388930e-01 2.992038041124e-01 2.990666404313e-01 2.987231395018e-01 2.979380735573e-01 2.970911346125e-01 2.966255510578e-01 2.964355206229e-01 2.960417629925e-01 2.952822264814e-01 2.945330650233e-01 2.941637816930e-01 2.940021414204e-01 2.935854545699e-01 2.928340244479e-01 2.921719405539e-01 2.919156250104e-01 2.918117500819e-01 2.913961070974e-01 2.906439118504e-01 2.899984076071e-01 2.897546532678e-01 2.896570925300e-01 2.892550387402e-01 2.885179203524e-01 2.878575148591e-01 2.875530340045e-01 2.873953885733e-01 2.870017926794e-01 2.863264264940e-01 2.856806342451e-01 2.852998639770e-01 2.850619541977e-01 2.846822853709e-01 2.840929154825e-01 2.835006791625e-01 2.830907646902e-01 2.827996110479e-01 2.824358774976e-01 2.819384448747e-01 2.814300788253e-01 2.810356980018e-01 2.807277236314e-01 2.803839820924e-01 2.799600282647e-01 2.795379485213e-01 2.791934532591e-01 2.788978391616e-01 2.785717574673e-01 2.782049706180e-01 2.778558387468e-01 2.775602611084e-01 2.772843869125e-01 2.769801887489e-01 2.766559825309e-01 2.763580682080e-01 2.761007785420e-01 2.758498544945e-01 2.755712492882e-01 2.752830345037e-01 2.750231856529e-01 2.747985426889e-01 2.745770025692e-01 2.743300509445e-01 2.740681197985e-01 2.738301744048e-01 2.736293584148e-01 2.734377639616e-01 2.732225833236e-01 2.729909060029e-01 2.727726147579e-01 2.725824715159e-01 2.724080514651e-01 2.722300314947e-01 2.720421488855e-01 2.718550789866e-01 2.716781874993e-01 2.715176795090e-01 2.713743208577e-01 2.712390975092e-01 2.710977520506e-01 2.709464466044e-01 2.708026031340e-01 2.706877022578e-01 2.705985855355e-01 2.705047715831e-01 2.703863542109e-01 2.702632312434e-01 2.701753840618e-01 2.701304707039e-01 2.700865826979e-01 2.700036674679e-01 2.699048442972e-01 2.698456943067e-01 2.698416832264e-01 2.698462398224e-01 2.698061706281e-01 2.697369073615e-01 2.697025383314e-01 2.697302486833e-01 2.697754758624e-01 2.697814714978e-01 2.697511867823e-01 2.697372747951e-01 2.697755623350e-01 2.698446266489e-01 2.698927134096e-01 2.699069496123e-01 2.699195881588e-01 2.699620036626e-01 2.700326079250e-01 2.701076194495e-01 2.701693440690e-01 2.702174130717e-01 2.702680343893e-01 2.703379075266e-01 2.704279224212e-01 2.705251185642e-01 2.706128942142e-01 2.706869899077e-01 2.707680568906e-01 2.708752811502e-01 2.709978382323e-01 2.711128639383e-01 2.712172894092e-01 2.713292525439e-01 2.714640344292e-01 2.716097608951e-01 2.717452482059e-01 2.718737054147e-01 2.720205890263e-01 2.721915469806e-01 2.723633751662e-01 2.725190004100e-01 2.726720426672e-01 2.728479603565e-01 2.730486508870e-01 2.732460753856e-01 2.734279355225e-01 2.736101798026e-01 2.738139115896e-01 2.740349427633e-01 2.742539220758e-01 2.744648142846e-01 2.746808350254e-01 2.749129310946e-01 2.751530960903e-01 2.753890856944e-01 2.756247684046e-01 2.758703038662e-01 2.761271272948e-01 2.763854646338e-01 2.766397599505e-01 2.768957751048e-01 2.771616774642e-01 2.774356105109e-01 2.777097651004e-01 2.779818445406e-01 2.782572076866e-01 2.785421136337e-01 2.788315529510e-01 2.791187155725e-01 2.794045262209e-01 2.796952825338e-01 2.799956098940e-01 2.802986913840e-01 2.805970601940e-01 2.808941825395e-01 2.811963755278e-01 2.815070312690e-01 2.818174548387e-01 2.821245674589e-01 2.824316630183e-01 2.827445534527e-01 2.830596384684e-01 2.833722960197e-01 2.836848861269e-01 2.840020122486e-01 2.843214741063e-01 2.846378472896e-01 2.849515163571e-01 2.852688987720e-01 2.855903297999e-01 2.859102283483e-01 2.862261913460e-01 2.865417161887e-01 2.868605680807e-01 2.871821423843e-01 2.875002890400e-01 2.878142291283e-01 2.881308159399e-01 2.884492845541e-01 2.887643877976e-01 2.890786297781e-01 2.893914888092e-01 2.897055339277e-01 2.900179557116e-01 2.903268307506e-01 2.906333202450e-01 2.909423026689e-01 2.912487826737e-01 2.915526163891e-01 2.918525022611e-01 2.921487512232e-01 2.924462049712e-01 2.927426959850e-01 2.930338758456e-01 2.933222472158e-01 2.936073328893e-01 2.938890720323e-01 2.941691228804e-01 2.944465397872e-01 2.947211231761e-01 2.949900199851e-01 2.952537103606e-01 2.955146863231e-01 2.957748656955e-01 2.960306325996e-01 2.962797393167e-01 2.965250941618e-01 2.967651324795e-01 2.970040137856e-01 2.972377050195e-01 2.974645087933e-01 2.976870155701e-01 2.979050366078e-01 2.981164339899e-01 2.983247634062e-01 2.985266131998e-01 2.987225966841e-01 2.989126484786e-01 2.990965817288e-01 2.992743278458e-01 2.994471094042e-01 2.996121691930e-01 2.997704425953e-01 2.999232898797e-01 3.000682199088e-01 3.002058071815e-01 3.003371693460e-01 3.004605581545e-01 3.005769609232e-01 3.006877541949e-01 3.007881071014e-01 3.008813590475e-01 3.009674572018e-01 3.010443636592e-01 3.011149367068e-01 3.011766480737e-01 3.012291084424e-01 3.012728691047e-01 3.013087466615e-01 3.013360107240e-01 3.013545431311e-01 3.013626336142e-01 3.013613350605e-01 3.013509075176e-01 3.013316871714e-01 3.013034317068e-01 3.012646249378e-01 3.012146754061e-01 3.011546813586e-01 3.010845247745e-01 3.010054184481e-01 3.009162552264e-01 3.008143860659e-01 3.007005928753e-01 3.005768102272e-01 3.004419661608e-01 3.002980948639e-01 3.001412543662e-01 2.999716260453e-01 2.997894520541e-01 2.995949631843e-01 2.993917354864e-01 2.991762549910e-01 2.989482592029e-01 2.987054405814e-01 2.984502025221e-01 2.981832292582e-01 2.979061154884e-01 2.976173483253e-01 2.973152607399e-01 2.969979602699e-01 2.966680449487e-01 2.963263214533e-01 2.959718585445e-01 2.956050449460e-01 2.952239521653e-01 2.948279324110e-01 2.944193382827e-01 2.939954034273e-01 2.935582061546e-01 2.931078330830e-01 2.926424456694e-01 2.921632631831e-01 2.916695033078e-01 2.911601056279e-01 2.906376457234e-01 2.900988684151e-01 2.895465161414e-01 2.889811028796e-01 2.883991241592e-01 2.878020120668e-01 2.871893539538e-01 2.865624208514e-01 2.859217250773e-01 2.852643097677e-01 2.845914588668e-01 2.839026050687e-01 2.831990439389e-01 2.824812292776e-01 2.817455428677e-01 2.809946451441e-01 2.802277823869e-01 2.794464291078e-01 2.786490588946e-01 2.778354416605e-01 2.770035240939e-01 2.761577715754e-01 2.752969086049e-01 2.744206482538e-01 2.735292477902e-01 2.726188086183e-01 2.716923842032e-01 2.707514744176e-01 2.697956595759e-01 2.688250872205e-01 2.678366735993e-01 2.668310244010e-01 2.658095856873e-01 2.647717160350e-01 2.637210713582e-01 2.626536766369e-01 2.615678843611e-01 2.604669485048e-01 2.593482983529e-01 2.582152053490e-01 2.570674650424e-01 2.559027789233e-01 2.547229229992e-01 2.535248988247e-01 2.523121524382e-01 2.510862280807e-01 2.498441047647e-01 2.485873475679e-01 2.473132688583e-01 2.460233142397e-01 2.447219647497e-01 2.434045012877e-01 2.420739951581e-01 2.407282773921e-01 2.393663465379e-01 2.379919429320e-01 2.366036023142e-01 2.352032478592e-01 2.337895953196e-01 2.323601562990e-01 2.309190060667e-01 2.294644953408e-01 2.280000837033e-01 2.265244991625e-01 2.250347383029e-01 2.235328226481e-01 2.220191879001e-01 2.204971547559e-01 2.189653181799e-01 2.174212955544e-01 2.158673265977e-01 2.143036443804e-01 2.127308275402e-01 2.111510477159e-01 2.095616462710e-01 2.079639376921e-01 2.063598544558e-01 2.047492713793e-01 2.031325048237e-01 2.015092997665e-01 1.998799354839e-01 1.982468405906e-01 1.966101669506e-01 1.949720048222e-01 1.933289153208e-01 1.916841502713e-01 1.900371094650e-01 1.883911097199e-01 1.867455416251e-01 1.851010233766e-01 1.834566957630e-01 1.818150386693e-01 1.801773250011e-01 1.785455004633e-01 1.769168959717e-01 1.752964812938e-01 1.736808412549e-01 1.720741951565e-01 1.704766127199e-01 1.688896170522e-01 1.673145848712e-01 1.657517935110e-01 1.642021971526e-01 1.626680434315e-01 1.611500485475e-01 1.596498838851e-01 1.581687056900e-01 1.567061094898e-01 1.552669309023e-01 1.538496433151e-01 1.524579543709e-01 1.510918444177e-01 1.497526053284e-01 1.484430356913e-01 1.471635700165e-01 1.459169982225e-01 1.447029936137e-01 1.435238869975e-01 1.423822697043e-01 1.412785742592e-01 1.402152693205e-01 1.391933933616e-01 1.382136566086e-01 1.372786453476e-01 1.363900526697e-01 1.355495148815e-01 1.347568124997e-01 1.340140437345e-01 1.333228606670e-01 1.326849559035e-01 1.321003140746e-01 1.315719508568e-01 1.310977497653e-01 1.306808648947e-01 1.303219930294e-01 1.300213786274e-01 1.297792341711e-01 1.295953601156e-01 1.294735095649e-01 1.294089306141e-01 1.294054508187e-01 1.294619354457e-01 1.295768389874e-01 1.297523295140e-01 1.299857786429e-01 1.302780589845e-01 1.306269549139e-01 1.310331971276e-01 1.314962232858e-01 1.320126165658e-01 1.325845680619e-01 1.332077966461e-01 1.338810430716e-01 1.346066497735e-01 1.353779424748e-01 1.361980106196e-01 1.370620178383e-01 1.379695557857e-01 1.389216842780e-01 1.399097895341e-01 1.409387429384e-01 1.420034003937e-01 1.431024491457e-01 1.442359294358e-01 1.453983767572e-01 1.465914047438e-01 1.478111640690e-01 1.490565813662e-01 1.503265219131e-01 1.516163188761e-01 1.529278355585e-01 1.542564578329e-01 1.556027731168e-01 1.569632735249e-01 1.583350100786e-01 1.597210470677e-01 1.611141415244e-01 1.625158410783e-01 1.639243978651e-01 1.653345505818e-01 1.667520904958e-01 1.681684088937e-01 1.695859755005e-01 1.710012446750e-01 1.724123557611e-01 1.738210221456e-01 1.752212591064e-01 1.766159553186e-01 1.780022110719e-01 1.793764114498e-01 1.807430182101e-01 1.820927677323e-01 1.834314344584e-01 1.847540490360e-01 1.860595596013e-01 1.873493989801e-01 1.886187178583e-01 1.898698496720e-01 1.910997505609e-01 1.923061620764e-01 1.934920227190e-01 1.946522238257e-01 1.957880525234e-01 1.968974205084e-01 1.979790528867e-01 1.990347373164e-01 2.000599444733e-01 2.010561092614e-01 2.020219493833e-01 2.029546547397e-01 2.038569220009e-01 2.047246023986e-01 2.055592468050e-01 2.063593396459e-01 2.071222641331e-01 2.078520100988e-01 2.085421988140e-01 2.091973886102e-01 2.098139701691e-01 2.103891464562e-01 2.109286154837e-01 2.114259141171e-01 2.118841081525e-01 2.123016841572e-01 2.126762737957e-01 2.130112941181e-01 2.133016839154e-01 2.135511075813e-01 2.137582592460e-01 2.139207782270e-01 2.140412138815e-01 2.141157376149e-01 2.141472424523e-01 2.141352017796e-01 2.140779273559e-01 2.139782698597e-01 2.138309354005e-01 2.136414171727e-01 2.134067329530e-01 2.131264351757e-01 2.128032866908e-01 2.124357419568e-01 2.120228956871e-01 2.115682141720e-01 2.110682473089e-01 2.105261526154e-01 2.099406233802e-01 2.093132597716e-01 2.086443226506e-01 2.079321655918e-01 2.071812445426e-01 2.063893884652e-01 2.055583693267e-01 2.046897787866e-01 2.037818614377e-01 2.028394982493e-01 2.018586299168e-01 2.008459154762e-01 1.997980923939e-01 1.987185596563e-01 1.976089033923e-01 1.964683050535e-01 1.953012747790e-01 1.941075410984e-01 1.928888567740e-01 1.916482596071e-01 1.903857459205e-01 1.891059629052e-01 1.878072455986e-01 1.864952755976e-01 1.851720518129e-01 1.838371967838e-01 1.824979426972e-01 1.811516034719e-01 1.798051434678e-01 1.784596333108e-01 1.771183696888e-01 1.757868207509e-01 1.744646367760e-01 1.731575954157e-01 1.718688447948e-01 1.706010700804e-01 1.693609811103e-01 1.681486362377e-01 1.669720545508e-01 1.658331271345e-01 1.647350819904e-01 1.636855434887e-01 1.626841246869e-01 1.617404730921e-01 1.608565969540e-01 1.600352811746e-01 1.592850647670e-01 1.586052600025e-01 1.580035463598e-01 1.574832853458e-01 1.570477083524e-01 1.567022412207e-01 1.564479183474e-01 1.562906000536e-01 1.562324901474e-01 1.562755429799e-01 1.564247077876e-01 1.566778412433e-01 1.570415567405e-01 1.575143805145e-01 1.580976230938e-01 1.587931634181e-01 1.595990014526e-01 1.605176867888e-01 1.615469222839e-01 1.626845636013e-01 1.639335204955e-01 1.652859739705e-01 1.667459033968e-01 1.683064874523e-01 1.699664698449e-01 1.717268484245e-01 1.735765783774e-01 1.755196715838e-01 1.775487307416e-01 1.796586210934e-01 1.818517848545e-01 1.841159290954e-01 1.864538433801e-01 1.888574179120e-01 1.913233056962e-01 1.938500332633e-01 1.964285607531e-01 1.990583666130e-01 2.017341403036e-01 2.044487649134e-01 2.072027207218e-01 2.099869836727e-01 2.128036164758e-01 2.156424777472e-01 2.185012068403e-01 2.213792871658e-01 2.242662523082e-01 2.271635361902e-01 2.300651569561e-01 2.329660196793e-01 2.358664516986e-01 2.387562947473e-01 2.416382114288e-01 2.445054057071e-01 2.473542524011e-01 2.501838807492e-01 2.529858672735e-01 2.557618593715e-01 2.585051279071e-01 2.612143863190e-01 2.638859273128e-01 2.665146512960e-01 2.691016069731e-01 2.716394277757e-01 2.741261124083e-01 2.765614495918e-01 2.789385773007e-01 2.812576264751e-01 2.835150863552e-01 2.857060676297e-01 2.878320894881e-01 2.898849316073e-01 2.918669960802e-01 2.937741417485e-01 2.956022166567e-01 2.973512952089e-01 2.990167859401e-01 3.005992071677e-01 3.020930899351e-01 3.034983437735e-01 3.048133726712e-01 3.060336721991e-01 3.071600287456e-01 3.081891932668e-01 3.091194594158e-01 3.099487021448e-01 3.106760703858e-01 3.113008049789e-01 3.118195886451e-01 3.122318643999e-01 3.125371925135e-01 3.127310912852e-01 3.128168962475e-01 3.127908907001e-01 3.126523857835e-01 3.124021042062e-01 3.120371451783e-01 3.115570678921e-01 3.109636750488e-01 3.102530823790e-01 3.094281892502e-01 3.084850626131e-01 3.074281811654e-01 3.062545620752e-01 3.049639322492e-01 3.035600062025e-01 3.020380016257e-01 3.004032644383e-01 2.986536315265e-01 2.967901395643e-01 2.948164770975e-01 2.927292120050e-01 2.905336854683e-01 2.882303195702e-01 2.858185032585e-01 2.833052231259e-01 2.806869219565e-01 2.779694702538e-01 2.751558511582e-01 2.722451673431e-01 2.692451032297e-01 2.661553967890e-01 2.629810246764e-01 2.597272856734e-01 2.563953161714e-01 2.529946946988e-01 2.495249719761e-01 2.459943182530e-01 2.424100713702e-01 2.387733372533e-01 2.350965954832e-01 2.313836104614e-01 2.276425590395e-01 2.238835176031e-01 2.201119579927e-01 2.163411815060e-01 2.125786819665e-01 2.088357233235e-01 2.051231983413e-01 2.014551963401e-01 1.978415363933e-01 1.942983551076e-01 1.908388212275e-01 1.874776731390e-01 1.842307667224e-01 1.811139516031e-01 1.781450431153e-01 1.753396198918e-01 1.727148652962e-01 1.702876729017e-01 1.680754480538e-01 1.660946161233e-01 1.643607691569e-01 1.628881964563e-01 1.616901269525e-01 1.607785349848e-01 1.601610512512e-01 1.598463151510e-01 1.598384641379e-01 1.601394357765e-01 1.607482002081e-01 1.616619935062e-01 1.628752607123e-01 1.643775721466e-01 1.661622971202e-01 1.682143697734e-01 1.705194293140e-01 1.730637232239e-01 1.758290425786e-01 1.788008471161e-01 1.819588345370e-01 1.852864984781e-01 1.887665352309e-01 1.923798859438e-01 1.961109271652e-01 1.999402914670e-01 2.038504538567e-01 2.078277323631e-01 2.118544988060e-01 2.159167045084e-01 2.199990328962e-01 2.240854854746e-01 2.281664452149e-01 2.322226668490e-01 2.362482886451e-01 2.402268619236e-01 2.441469535866e-01 2.479986599349e-01 2.517697854504e-01 2.554503941486e-01 2.590305300797e-01 2.624999812569e-01 2.658505955487e-01 2.690716861628e-01 2.721555949457e-01 2.750941015496e-01 2.778778592347e-01 2.805002692645e-01 2.829528377425e-01 2.852296917192e-01 2.873222060819e-01 2.892248828804e-01 2.909318467917e-01 2.924362236054e-01 2.937310188817e-01 2.948126012260e-01 2.956749379923e-01 2.963125252377e-01 2.967202405366e-01 2.968954334995e-01 2.968314159671e-01 2.965264833104e-01 2.959767144257e-01 2.951768541900e-01 2.941277578129e-01 2.928217635867e-01 2.912604181722e-01 2.894402688261e-01 2.873585218509e-01 2.850174454228e-01 2.824113926867e-01 2.795443651450e-01 2.764141141983e-01 2.730216405559e-01 2.693695567476e-01 2.654548568696e-01 2.612856875845e-01 2.568608393244e-01 2.521849012303e-01 2.472629010979e-01 2.420982060809e-01 2.366978249560e-01 2.310719693087e-01 2.252228458585e-01 2.191653540671e-01 2.129093216867e-01 2.064667345272e-01 1.998549299606e-01 1.930884364562e-01 1.861918880235e-01 1.791849029794e-01 1.720997943102e-01 1.649677716640e-01 1.578298434403e-01 1.507322225953e-01 1.437314993434e-01 1.368955968320e-01 1.303016172120e-01 1.240457301272e-01 1.182385450646e-01 1.130065438817e-01 1.084903836830e-01 1.048399873925e-01 1.022032775373e-01 1.007115397379e-01 1.004646391631e-01 1.015162113385e-01 1.038619346928e-01 1.074520826229e-01 1.121910404592e-01 1.179597952833e-01 1.246321775853e-01 1.320755865065e-01 1.401723569529e-01 1.488136106794e-01 1.579004292497e-01 1.673557054749e-01 1.770998131162e-01 1.870738615423e-01 1.972231213100e-01 2.074951275261e-01 2.178514422658e-01 2.282484058784e-01 2.386521459749e-01 2.490310498809e-01 2.593524884353e-01 2.695895476577e-01 2.797148091341e-01 2.897026798320e-01 2.995294534151e-01 3.091711275829e-01 3.186054113905e-01 3.278111267280e-01 3.367657827081e-01 3.454499128927e-01 3.538429022788e-01 3.619257168204e-01 3.696811573493e-01 3.770882319591e-01 3.841323430222e-01 3.907951134866e-01 3.970598517256e-01 4.029119759062e-01 4.083374727373e-01 4.133187213631e-01 4.178456887105e-01 4.219038436328e-01 4.254823811230e-01 4.285710879121e-01 4.311588285379e-01 4.332388989779e-01 4.348023209071e-01 4.358415328386e-01 4.363555308823e-01 4.363369237898e-01 4.357842800836e-01 4.346981679012e-01 4.330789685063e-01 4.309295838671e-01 4.282544670897e-01 4.250607548230e-01 4.213583584839e-01 4.171576724857e-01 4.124729652338e-01 4.073215209350e-01 4.017230908477e-01 3.957008488859e-01 3.892814547947e-01 3.824958350326e-01 3.753786878959e-01 3.679688602172e-01 3.603129085758e-01 3.524600482340e-01 3.444669683881e-01 3.363951070965e-01 3.283146269695e-01 3.203020473610e-01 3.124416188009e-01 3.048258924205e-01 2.975515032987e-01 2.907251164907e-01 2.844553486015e-01 2.788536933580e-01 2.740344177152e-01 2.701028643639e-01 2.671587660929e-01 2.652877220619e-01 2.645569709252e-01 2.650097728459e-01 2.666685167785e-01 2.695251683723e-01 2.735482571035e-01 2.786812659878e-01 2.848512154424e-01 2.919662074034e-01 2.999263930767e-01 3.086220608093e-01 3.179439480634e-01 3.277813969428e-01 3.380245525474e-01 3.485711598967e-01 3.593163803108e-01 3.701679730612e-01 3.810366728882e-01 3.918334259743e-01 4.024830940830e-01 4.129085551919e-01 4.230408958976e-01 4.328173850194e-01 4.421731128179e-01 4.510549036706e-01 4.594084449528e-01 4.671837975570e-01 4.743382015089e-01 4.808277118821e-01 4.866151789593e-01 4.916660403689e-01 4.959463256979e-01 4.994313642638e-01 5.020920146512e-01 5.039118985613e-01 5.048706156566e-01 5.049509090684e-01 5.041476090679e-01 5.024490676092e-01 4.998517277365e-01 4.963576292931e-01 4.919670703180e-01 4.866942590848e-01 4.805457540654e-01 4.735394856266e-01 4.656988259221e-01 4.570443858451e-01 4.476127301215e-01 4.374377364002e-01 4.265586837490e-01 4.150299920123e-01 4.029020241280e-01 3.902385970191e-01 3.771149268597e-01 3.636072244188e-01 3.498123581312e-01 3.358341916159e-01 3.217906642204e-01 3.078189435488e-01 2.940727632976e-01 2.807269122890e-01 2.679759340599e-01 2.560403067207e-01 2.451539383372e-01 2.355665589956e-01 2.275286792285e-01 2.212710826031e-01 2.169938519144e-01 2.148237651691e-01 2.148163536307e-01 2.169312430345e-01 2.210427066962e-01 2.269561563892e-01 2.344234914355e-01 2.431742536680e-01 2.529326335767e-01 2.634316868805e-01 2.744215884081e-01 2.856744707160e-01 2.969855972020e-01 3.081716048989e-01 3.190721452094e-01 3.295409790564e-01 3.394487278139e-01 3.486847460833e-01 3.571444291609e-01 3.647432152390e-01 3.713992527701e-01 3.770413389569e-01 3.816186280228e-01 3.850731653845e-01 3.873686048454e-01 3.884738960698e-01 3.883602817865e-01 3.870223389937e-01 3.844503023281e-01 3.806502149578e-01 3.756419309964e-01 3.694453561761e-01 3.621045390262e-01 3.536683946034e-01 3.441984285838e-01 3.337799928060e-01 3.225019157710e-01 3.104863523238e-01 2.978667688378e-01 2.848040470294e-01 2.714945128393e-01 2.581580318732e-01 2.450643717318e-01 2.325174930150e-01 2.208676483060e-01 2.105091965379e-01 2.018482870739e-01 1.952953932406e-01 1.911975181705e-01 1.897946697160e-01 1.911822616765e-01 1.952650848923e-01 2.018137223976e-01 2.104721475390e-01 2.208345482570e-01 2.324896289265e-01 2.450347345057e-01 2.581214113081e-01 2.714328054868e-01 2.847000074857e-01 2.976923672861e-01 3.102152088037e-01 3.221071852675e-01 3.332278806654e-01 3.434687550128e-01 3.527408434371e-01 3.609681662355e-01 3.681076500635e-01 3.741188225840e-01 3.789863322667e-01 3.827113266597e-01 3.852999839877e-01 3.867882829753e-01 3.872122403037e-01 3.866260341793e-01 3.851013215833e-01 3.827091003338e-01 3.795453371501e-01 3.757031981365e-01 3.712918394473e-01 3.664263100851e-01 3.612198834954e-01 3.558026474153e-01 3.502924029232e-01 3.448152398316e-01 3.394924747610e-01 3.344293596935e-01 3.297404807142e-01 3.255067415442e-01 3.218089588206e-01 3.187095149061e-01 3.162414164167e-01 3.144331772419e-01 3.132809342560e-01 3.127672274091e-01 3.128631026266e-01 3.135105555781e-01 3.146569210357e-01 3.162288385201e-01 3.181521737051e-01 3.203548825222e-01 3.227526524895e-01 3.252820986924e-01 3.278658449556e-01 3.304435578511e-01 3.329629451139e-01 3.353672932920e-01 3.376232820127e-01 3.396956714401e-01 3.415548315177e-01 3.431912496552e-01 3.445892010954e-01 3.457504271307e-01 3.466746596081e-01 3.473712411774e-01 3.478554945512e-01 3.481378541122e-01 3.482420523540e-01 3.481833223433e-01 3.479788084751e-01 3.476503322760e-01 3.472078759299e-01 3.466724604174e-01 3.460487131469e-01 3.453497039509e-01 3.445858390057e-01 3.437622627537e-01 3.428992646233e-01 3.420085201607e-01 3.411215788535e-01 3.402743699151e-01 3.395150659379e-01 3.389160097991e-01 3.385518872638e-01 3.385247905633e-01 3.389474876154e-01 3.399363720128e-01 3.416226923654e-01 3.441201162742e-01 3.475401322783e-01 3.519681757054e-01 3.574482926672e-01 3.640008074388e-01 3.715838398188e-01 3.801189455176e-01 3.894805845037e-01 3.994961427406e-01 4.099680130838e-01 4.206680767860e-01 4.313572596029e-01 4.417888753175e-01 4.517170599802e-01 4.609189486406e-01 4.691788496120e-01 4.763218207080e-01 4.822015001217e-01 4.867068456019e-01 4.897848013207e-01 4.914149581816e-01 4.916381400276e-01 4.905411224227e-01 4.882591219513e-01 4.849794544652e-01 4.809189419022e-01 4.763383126693e-01 4.715138612173e-01 4.667207515911e-01 4.622378373971e-01 4.582978424967e-01 4.550994788117e-01 4.527765645900e-01 4.513862079547e-01 4.509218371606e-01 4.512937217534e-01 4.523612652448e-01 4.539349624544e-01 4.557983442277e-01 4.577440693563e-01 4.595670794895e-01 4.611082942100e-01 4.622526281923e-01 4.629396897834e-01 4.631780469448e-01 4.630288014081e-01 4.626129711195e-01 4.620946867169e-01 4.616619146842e-01 4.615209001460e-01 4.618528491257e-01 4.628140490247e-01 4.644996053794e-01 4.669338217111e-01 4.700679602224e-01 4.737692744941e-01 4.778417225413e-01 4.820363392808e-01 4.860713540582e-01 4.896610603262e-01 4.925309776595e-01 4.944518732256e-01 4.952460172207e-01 4.948095731600e-01 4.931303202851e-01 4.902769329646e-01 4.864236772045e-01 4.818275747210e-01 4.768265743380e-01 4.718288466297e-01 4.672652389966e-01 4.635839204283e-01 4.611846562424e-01 4.603871266569e-01 4.614014114619e-01 4.642856927733e-01 4.689556717307e-01 4.751848292223e-01 4.826328616482e-01 4.908918855055e-01 4.995101737765e-01 5.080542692123e-01 5.161216356659e-01 5.233694433528e-01 5.295445672963e-01 5.344647350748e-01 5.380477804155e-01 5.402852952962e-01 5.412396947463e-01 5.410370765723e-01 5.398327026531e-01 5.378083949939e-01 5.351470605861e-01 5.320065523641e-01 5.285331568844e-01 5.248242996309e-01 5.209529954709e-01 5.169678683819e-01 5.129051974880e-01 5.088202096772e-01 5.047800322604e-01 5.009128639741e-01 4.973900674779e-01 4.944316547791e-01 4.923071259130e-01 4.912845452918e-01 4.916205320210e-01 4.935093877190e-01 4.970484240874e-01 5.022252617196e-01 5.088863332302e-01 5.167735689741e-01 5.255351825203e-01 5.347585354616e-01 5.440255514484e-01 5.529243872720e-01 5.611073027287e-01 5.682896658320e-01 5.742676053391e-01 5.789416103194e-01 5.822882010930e-01 5.843858089834e-01 5.853957741666e-01 5.855559110149e-01 5.851882599971e-01 5.846617106450e-01 5.844010455055e-01 5.848342265360e-01 5.863631153490e-01 5.893293450660e-01 5.939452937763e-01 6.002884462583e-01 6.082666749343e-01 6.176365438297e-01 6.280451656659e-01 6.390659152940e-01 6.502748459145e-01 6.612858906853e-01 6.717885613204e-01 6.815798110698e-01 6.905107133153e-01 6.985054869879e-01 7.054976943753e-01 7.113885208366e-01 7.160602581124e-01 7.193403701399e-01 7.210590637031e-01 7.210861631530e-01 7.169115658337e-01 7.084650132754e-01 7.015100078454e-01 6.996719319181e-01 7.011156164706e-01 7.004914874356e-01 6.941494233463e-01 6.836299903281e-01 6.744871290328e-01 6.713217694970e-01 6.734520120958e-01 6.757052605597e-01 6.734479341106e-01 6.668713720590e-01 6.608271634197e-01 6.603416946227e-01 6.658170543856e-01 6.728178952631e-01 6.765849676873e-01 6.766165054660e-01 6.771607870488e-01 6.832321525309e-01 6.956362309137e-01 7.100852121931e-01 7.212227853786e-01 7.273079375573e-01 7.313809387392e-01 7.381432398487e-01 7.492564762871e-01 7.616158881681e-01 7.703082265445e-01 7.731399232441e-01 7.725525335938e-01 7.734112315767e-01 7.784905986317e-01 7.858071802340e-01 7.905366559488e-01 7.895513468575e-01 7.842405155359e-01 7.793294208634e-01 7.787246225561e-01 7.820764581381e-01 7.854976395237e-01 7.857423284052e-01 7.836187411274e-01 7.834715100354e-01 7.892043668420e-01 8.004792165094e-01 8.129438669648e-01 8.222737500539e-01 8.280081389015e-01 8.337281678738e-01 8.435427875430e-01 8.581279682848e-01 8.741186762694e-01 8.873602641388e-01 8.967286764707e-01 9.049973756057e-01 9.159615225775e-01 9.305193850938e-01 9.454760907980e-01 9.562173720453e-01 9.606007194497e-01 9.606444331678e-01 9.605582426925e-01 9.627635391570e-01 9.655733885392e-01 9.647827738305e-01 9.575513990689e-01 9.450796393958e-01 9.318396049330e-01 9.218661253631e-01 9.153816101417e-01 9.090856284628e-01 8.998206887273e-01 8.880509805562e-01 8.780399436451e-01 8.745088976989e-01 8.785801509665e-01 8.702266572919e-01 7.858939481400e-01 6.861665461071e-01 6.741339633104e-01 7.599585628577e-01 8.470043377945e-01 8.626238657220e-01 8.025123108027e-01 7.237396185150e-01 7.079146682548e-01 7.723473581636e-01 8.521853739141e-01 8.877200117934e-01 8.654066071618e-01 8.123873749949e-01 7.759200379614e-01 7.878179026752e-01 8.361113010904e-01 8.823966299566e-01 8.967349991933e-01 8.739807347701e-01 8.354343309969e-01 8.161896584105e-01 8.343158239475e-01 8.704063979590e-01 8.896564011960e-01 8.766670111215e-01 8.479376127143e-01 8.362497206775e-01 8.551515351354e-01 8.830510193202e-01 8.908919574031e-01 8.731351500227e-01 8.510732596041e-01 8.493900559544e-01 8.680002916476e-01 8.850007999265e-01 8.843575469579e-01 8.712861684084e-01 8.631756281010e-01 8.685391717537e-01 8.787513575343e-01 8.812167075028e-01 8.743429609527e-01 8.673913802535e-01 8.680897896523e-01 8.737081885950e-01 8.753906329232e-01 8.685138452476e-01 8.568076276235e-01 8.475552837954e-01 8.445394801501e-01 8.456173715464e-01 8.462739113687e-01 8.444031920802e-01 8.417759067182e-01 8.420043118644e-01 8.467480838124e-01 8.537538937476e-01 8.590830246831e-01 8.611639016696e-01 8.624247234443e-01 8.661194132920e-01 8.720736814772e-01 8.771905693337e-01 8.799119509354e-01 8.823538613926e-01 8.862541348055e-01 8.886120685119e-01 8.851151480189e-01 8.783657737236e-01 8.792523184431e-01 8.947583026574e-01 9.154580784670e-01 9.223409778515e-01 9.071469030006e-01 8.845148725377e-01 8.806760931129e-01 9.037415589505e-01 9.319961776533e-01 9.387070389242e-01 9.200784572030e-01 8.981123382067e-01 8.973059960733e-01 9.173374265300e-01 9.366914936725e-01 9.402846113344e-01 9.330516262709e-01 9.292458518632e-01 9.798925630294e-01
 3.188774580823e-01 3.183024474604e-01 3.182154560213e-01 3.181143661692e-01 3.175029703254e-01 3.165838239046e-01 3.159960401423e-01 3.159265538956e-01 3.158297681598e-01 3.151853227618e-01 3.142411923326e-01 3.136747559878e-01 3.136325170785e-01 3.135176229917e-01 3.128371393716e-01 3.118885762856e-01 3.113410925468e-01 3.112949915976e-01 3.111484274616e-01 3.104418633904e-01 3.094945022129e-01 3.089572626525e-01 3.089013518457e-01 3.087208898764e-01 3.079914331946e-01 3.070625352288e-01 3.065584290027e-01 3.064994371115e-01 3.062861004385e-01 3.055457153784e-01 3.046345934341e-01 3.041295703277e-01 3.040339658695e-01 3.037890319830e-01 3.030501020209e-01 3.021507649896e-01 3.016323167679e-01 3.014954393146e-01 3.012111453403e-01 3.004723720204e-01 2.996235502649e-01 2.991673025989e-01 2.990516575882e-01 2.987483139152e-01 2.979989849126e-01 2.971788522678e-01 2.967727070118e-01 2.966932239032e-01 2.963933450487e-01 2.956227122778e-01 2.947747738551e-01 2.943426363840e-01 2.942316455920e-01 2.939036284290e-01 2.931366781240e-01 2.923208529959e-01 2.918949670589e-01 2.917372545387e-01 2.913641839343e-01 2.906277949935e-01 2.899152262512e-01 2.895900814751e-01 2.894657453762e-01 2.890755257194e-01 2.883507054698e-01 2.877271875111e-01 2.875169642488e-01 2.874540213801e-01 2.870689195755e-01 2.863468529647e-01 2.857415992180e-01 2.855454894253e-01 2.854901115477e-01 2.851217564163e-01 2.844191635213e-01 2.838022680930e-01 2.835482394062e-01 2.834368676255e-01 2.830820191649e-01 2.824462760221e-01 2.818489814129e-01 2.815225982109e-01 2.813356983797e-01 2.810023210781e-01 2.804595697649e-01 2.799203073538e-01 2.795694052524e-01 2.793353225827e-01 2.790234257293e-01 2.785776279892e-01 2.781281667400e-01 2.777973236951e-01 2.775513040616e-01 2.772656877590e-01 2.768996268365e-01 2.765384994699e-01 2.762612459604e-01 2.760309075081e-01 2.757672565182e-01 2.754625715034e-01 2.751790412297e-01 2.749519658157e-01 2.747439137126e-01 2.745062711655e-01 2.742476748323e-01 2.740177569762e-01 2.738317298261e-01 2.736505434201e-01 2.734409808465e-01 2.732215846446e-01 2.730323847616e-01 2.728797382666e-01 2.727308054060e-01 2.725541290909e-01 2.723626276176e-01 2.721976175203e-01 2.720709481896e-01 2.719530069440e-01 2.718110235408e-01 2.716507692794e-01 2.715056718065e-01 2.713913971536e-01 2.712938912323e-01 2.711908346188e-01 2.710768462350e-01 2.709648399350e-01 2.708658387192e-01 2.707833844981e-01 2.707165019613e-01 2.706574893764e-01 2.705930839636e-01 2.705205340852e-01 2.704555776964e-01 2.704196200201e-01 2.704077453041e-01 2.703920248669e-01 2.703536064492e-01 2.703106498158e-01 2.703012987253e-01 2.703339894371e-01 2.703685202629e-01 2.703666740088e-01 2.703482146754e-01 2.703670667785e-01 2.704402867224e-01 2.705220645350e-01 2.705628249745e-01 2.705729804188e-01 2.706161817937e-01 2.707201022380e-01 2.708425434318e-01 2.709270408215e-01 2.709746296100e-01 2.710372590958e-01 2.711516007219e-01 2.712956319804e-01 2.714206186467e-01 2.715111415615e-01 2.715983617847e-01 2.717142462691e-01 2.718594479721e-01 2.720092985819e-01 2.721446300044e-01 2.722660606048e-01 2.723889544095e-01 2.725308028234e-01 2.726933511179e-01 2.728622516862e-01 2.730206331373e-01 2.731650888644e-01 2.733160916902e-01 2.734926052243e-01 2.736842296417e-01 2.738691886623e-01 2.740402905968e-01 2.742181066931e-01 2.744189039303e-01 2.746305583353e-01 2.748326369296e-01 2.750253999031e-01 2.752352192419e-01 2.754678873619e-01 2.757020283647e-01 2.759199274585e-01 2.761326827586e-01 2.763669306062e-01 2.766257262140e-01 2.768821762803e-01 2.771213739257e-01 2.773602039228e-01 2.776180519135e-01 2.778924742341e-01 2.781655792443e-01 2.784291355615e-01 2.786958044472e-01 2.789775301720e-01 2.792679985200e-01 2.795529269900e-01 2.798363249231e-01 2.801279375744e-01 2.804291143692e-01 2.807328869243e-01 2.810306889827e-01 2.813291366273e-01 2.816361242756e-01 2.819505771741e-01 2.822642658159e-01 2.825744637219e-01 2.828873536982e-01 2.832071264947e-01 2.835323222129e-01 2.838545643505e-01 2.841719224733e-01 2.844948833599e-01 2.848255581475e-01 2.851574469384e-01 2.854848157518e-01 2.858091675737e-01 2.861373635797e-01 2.864720665348e-01 2.868068431825e-01 2.871361559226e-01 2.874645801293e-01 2.877979168162e-01 2.881319952952e-01 2.884634676565e-01 2.887924474430e-01 2.891242736646e-01 2.894582930786e-01 2.897889136836e-01 2.901145177584e-01 2.904425070386e-01 2.907746078851e-01 2.911028079098e-01 2.914254671076e-01 2.917468527495e-01 2.920705883648e-01 2.923952555869e-01 2.927163799897e-01 2.930317129007e-01 2.933474100985e-01 2.936636154818e-01 2.939765828478e-01 2.942865621349e-01 2.945942295516e-01 2.949008596621e-01 2.952060381417e-01 2.955048937138e-01 2.958018301298e-01 2.960986172846e-01 2.963921287597e-01 2.966811656757e-01 2.969657746906e-01 2.972463547849e-01 2.975255695655e-01 2.978017789531e-01 2.980730518590e-01 2.983401655403e-01 2.986022752973e-01 2.988604807293e-01 2.991151296107e-01 2.993654016049e-01 2.996112910086e-01 2.998523911476e-01 3.000863430582e-01 3.003158142083e-01 3.005430864817e-01 3.007659239326e-01 3.009804973420e-01 3.011884293982e-01 3.013918879061e-01 3.015913862588e-01 3.017861561889e-01 3.019717507292e-01 3.021515977700e-01 3.023268621633e-01 3.024944159117e-01 3.026559616956e-01 3.028119207435e-01 3.029596320090e-01 3.031012136895e-01 3.032348257314e-01 3.033612431041e-01 3.034810751347e-01 3.035922825477e-01 3.036958916892e-01 3.037925013264e-01 3.038818093563e-01 3.039613943140e-01 3.040323955324e-01 3.040970720973e-01 3.041526591654e-01 3.041998110360e-01 3.042372653361e-01 3.042661414609e-01 3.042863314477e-01 3.042981025561e-01 3.043017609360e-01 3.042937996500e-01 3.042768978662e-01 3.042500655028e-01 3.042144365926e-01 3.041700402771e-01 3.041149243925e-01 3.040483048709e-01 3.039719631554e-01 3.038857916234e-01 3.037898571945e-01 3.036841235847e-01 3.035654764068e-01 3.034360207363e-01 3.032955892786e-01 3.031445633945e-01 3.029828327241e-01 3.028104867318e-01 3.026245465814e-01 3.024274324703e-01 3.022167708911e-01 3.019967614736e-01 3.017651756257e-01 3.015212014166e-01 3.012626659355e-01 3.009911409255e-01 3.007067570460e-01 3.004118027796e-01 3.001061424820e-01 2.997854301679e-01 2.994515382092e-01 2.991024913523e-01 2.987420973246e-01 2.983707919309e-01 2.979860035883e-01 2.975885942322e-01 2.971754565866e-01 2.967491093293e-01 2.963101853405e-01 2.958579144382e-01 2.953928209478e-01 2.949131214739e-01 2.944175743750e-01 2.939094212872e-01 2.933868967323e-01 2.928493904722e-01 2.922982856136e-01 2.917311449834e-01 2.911506600563e-01 2.905554588605e-01 2.899442884352e-01 2.893190129950e-01 2.886789275972e-01 2.880240005494e-01 2.873549324087e-01 2.866707447608e-01 2.859697935049e-01 2.852545607393e-01 2.845239042323e-01 2.837798597751e-01 2.830191320890e-01 2.822428377525e-01 2.814510971867e-01 2.806432577395e-01 2.798218035569e-01 2.789838420873e-01 2.781286414445e-01 2.772596210492e-01 2.763739168101e-01 2.754747331303e-01 2.745587522750e-01 2.736250430167e-01 2.726766653641e-01 2.717143233541e-01 2.707374921753e-01 2.697440843818e-01 2.687339067024e-01 2.677069464543e-01 2.666671666825e-01 2.656123652004e-01 2.645434710245e-01 2.634569840706e-01 2.623536662262e-01 2.612359488401e-01 2.601027205198e-01 2.589564066010e-01 2.577955588602e-01 2.566166690955e-01 2.554220508440e-01 2.542118197638e-01 2.529880375032e-01 2.517514331177e-01 2.504985862971e-01 2.492302475676e-01 2.479466897977e-01 2.466475689869e-01 2.453374118761e-01 2.440137890527e-01 2.426752018807e-01 2.413211311350e-01 2.399529978821e-01 2.385732559739e-01 2.371815762532e-01 2.357771683540e-01 2.343592960641e-01 2.329271633398e-01 2.314842400898e-01 2.300293089438e-01 2.285643094317e-01 2.270875911849e-01 2.255985361178e-01 2.240979201838e-01 2.225873877508e-01 2.210690892440e-01 2.195422275320e-01 2.180025600811e-01 2.164543978271e-01 2.148969017045e-01 2.133327677064e-01 2.117629782052e-01 2.101834003906e-01 2.085961786817e-01 2.070017339964e-01 2.054039489877e-01 2.038007826211e-01 2.021911732962e-01 2.005773955692e-01 1.989586403451e-01 1.973384207872e-01 1.957163550685e-01 1.940905384664e-01 1.924637451246e-01 1.908370459071e-01 1.892105160734e-01 1.875861148344e-01 1.859623475099e-01 1.843403429438e-01 1.827216854224e-01 1.811081410533e-01 1.795004984804e-01 1.778983248486e-01 1.763026513115e-01 1.747135554298e-01 1.731343592610e-01 1.715663410684e-01 1.700087547977e-01 1.684612143091e-01 1.669281555212e-01 1.654087890308e-01 1.639053066126e-01 1.624186978269e-01 1.609496601001e-01 1.594987503822e-01 1.580684573731e-01 1.566607533409e-01 1.552754785900e-01 1.539154024654e-01 1.525803249190e-01 1.512725659134e-01 1.499934441722e-01 1.487449320065e-01 1.475280121285e-01 1.463436042136e-01 1.451945643095e-01 1.440812501173e-01 1.430046206839e-01 1.419684448170e-01 1.409722258399e-01 1.400170749361e-01 1.391056778394e-01 1.382386700814e-01 1.374172454902e-01 1.366442662263e-01 1.359189483170e-01 1.352435643578e-01 1.346185763456e-01 1.340459985141e-01 1.335256424934e-01 1.330590270825e-01 1.326472620905e-01 1.322898423971e-01 1.319895740643e-01 1.317452458539e-01 1.315568149230e-01 1.314270424479e-01 1.313523193594e-01 1.313359432308e-01 1.313767280404e-01 1.314736014853e-01 1.316282752222e-01 1.318382849791e-01 1.321047286260e-01 1.324255956248e-01 1.328008094033e-01 1.332300040445e-01 1.337114523813e-01 1.342446783192e-01 1.348271415016e-01 1.354585566246e-01 1.361392036766e-01 1.368641608179e-01 1.376357893012e-01 1.384506230966e-01 1.393066421369e-01 1.402034133092e-01 1.411385487312e-01 1.421115118645e-01 1.431180681257e-01 1.441588354545e-01 1.452327163138e-01 1.463344698529e-01 1.474656677748e-01 1.486232581571e-01 1.498058848111e-01 1.510117838323e-01 1.522372578601e-01 1.534843384291e-01 1.547477004746e-01 1.560285192099e-01 1.573224497249e-01 1.586293712414e-01 1.599484507590e-01 1.612752493161e-01 1.626112865902e-01 1.639533280333e-01 1.652973332167e-01 1.666485200180e-01 1.679987836167e-01 1.693503509267e-01 1.707002819520e-01 1.720470878066e-01 1.733895971325e-01 1.747260427050e-01 1.760562024200e-01 1.773782980739e-01 1.786886770998e-01 1.799922329991e-01 1.812804271812e-01 1.825561792981e-01 1.838178436311e-01 1.850610486944e-01 1.862913170109e-01 1.875004525677e-01 1.886918095693e-01 1.898639140119e-01 1.910121797237e-01 1.921405495070e-01 1.932431839274e-01 1.943236152325e-01 1.953784980113e-01 1.964053166526e-01 1.974070043360e-01 1.983783328334e-01 1.993232743676e-01 2.002383842655e-01 2.011201167763e-01 2.019729270949e-01 2.027910698149e-01 2.035780994319e-01 2.043310507744e-01 2.050487409023e-01 2.057334098122e-01 2.063794970094e-01 2.069902211410e-01 2.075637507991e-01 2.080990202039e-01 2.085970897903e-01 2.090550540618e-01 2.094739410583e-01 2.098539409879e-01 2.101924405258e-01 2.104919290680e-01 2.107476447852e-01 2.109633893098e-01 2.111373510928e-01 2.112675900697e-01 2.113574542941e-01 2.114028489810e-01 2.114056358708e-01 2.113657876997e-01 2.112812034013e-01 2.111557474755e-01 2.109841057074e-01 2.107700799944e-01 2.105129083588e-01 2.102114878463e-01 2.098672673616e-01 2.094792350974e-01 2.090477823673e-01 2.085750435430e-01 2.080579821972e-01 2.074997797879e-01 2.068986377289e-01 2.062570799058e-01 2.055738722984e-01 2.048500849905e-01 2.040881314542e-01 2.032848961225e-01 2.024441656604e-01 2.015656865730e-01 2.006504881809e-01 1.996995222647e-01 1.987128230907e-01 1.976942078333e-01 1.966406549439e-01 1.955570119319e-01 1.944438581158e-01 1.933004083762e-01 1.921312838821e-01 1.909352017269e-01 1.897157786167e-01 1.884753173228e-01 1.872126957885e-01 1.859332369321e-01 1.846365223357e-01 1.833263023312e-01 1.820046180920e-01 1.806732223843e-01 1.793365106230e-01 1.779945843946e-01 1.766516230760e-01 1.753115220656e-01 1.739742373551e-01 1.726471030904e-01 1.713307294988e-01 1.700278726093e-01 1.687464998026e-01 1.674835756487e-01 1.662489650108e-01 1.650429248226e-01 1.638716625292e-01 1.627398201141e-01 1.616470807919e-01 1.606036052624e-01 1.596091547629e-01 1.586701999211e-01 1.577917874595e-01 1.569756321585e-01 1.562303411732e-01 1.555564778138e-01 1.549586687250e-01 1.544438119441e-01 1.540114121639e-01 1.536701127200e-01 1.534192566314e-01 1.532653433632e-01 1.532097487742e-01 1.532553402361e-01 1.534065456189e-01 1.536620002327e-01 1.540270909126e-01 1.545007780750e-01 1.550838267993e-01 1.557808695401e-01 1.565854361024e-01 1.575038744693e-01 1.585316339293e-01 1.596676196917e-01 1.609154544769e-01 1.622646638690e-01 1.637224844051e-01 1.652805463648e-01 1.669375247761e-01 1.686929878700e-01 1.705388367605e-01 1.724775898655e-01 1.745017579632e-01 1.766073008712e-01 1.787943126637e-01 1.810537794935e-01 1.833852908039e-01 1.857834827563e-01 1.882430630222e-01 1.907639000504e-01 1.933354980911e-01 1.959597978162e-01 1.986285788648e-01 2.013371946444e-01 2.040865262975e-01 2.068646662189e-01 2.096751379078e-01 2.125089813530e-01 2.153629906533e-01 2.182373769095e-01 2.211190019894e-01 2.240130161611e-01 2.269120667284e-01 2.298103341465e-01 2.327087647312e-01 2.355994349294e-01 2.384812627825e-01 2.413497156255e-01 2.441998220040e-01 2.470329386152e-01 2.498397860055e-01 2.526210396678e-01 2.553718081029e-01 2.580884904174e-01 2.607710410278e-01 2.634112227337e-01 2.660100456181e-01 2.685629325703e-01 2.710651609119e-01 2.735192446034e-01 2.759156018730e-01 2.782556843987e-01 2.805373634510e-01 2.827535142725e-01 2.849068435632e-01 2.869899764922e-01 2.890043885978e-01 2.909449697316e-01 2.928090953301e-01 2.945968624573e-01 2.963032648172e-01 2.979270738002e-01 2.994671811643e-01 3.009197005232e-01 3.022851125148e-01 3.035574725646e-01 3.047384793135e-01 3.058251757870e-01 3.068138677106e-01 3.077063289686e-01 3.084976350414e-01 3.091880741942e-01 3.097758308822e-01 3.102593931622e-01 3.106389345606e-01 3.109095153503e-01 3.110745788906e-01 3.111291356283e-01 3.110740639138e-01 3.109096616129e-01 3.106316802465e-01 3.102435450940e-01 3.097415996169e-01 3.091258162795e-01 3.083988003319e-01 3.075556991289e-01 3.066004420836e-01 3.055304445377e-01 3.043460192118e-01 3.030509072395e-01 3.016379386839e-01 3.001154278465e-01 2.984807117190e-01 2.967324150655e-01 2.948773048471e-01 2.929097359870e-01 2.908361911421e-01 2.886555526379e-01 2.863675176986e-01 2.839807561104e-01 2.814885571801e-01 2.788998390518e-01 2.762146234585e-01 2.734331829150e-01 2.705639472286e-01 2.676040385154e-01 2.645618332812e-01 2.614390575450e-01 2.582374329640e-01 2.549664221896e-01 2.516254227780e-01 2.482231785461e-01 2.447654662490e-01 2.412535300456e-01 2.376993493044e-01 2.341065578986e-01 2.304820678449e-01 2.268359499235e-01 2.231734544646e-01 2.195066899429e-01 2.158422812624e-01 2.121910651886e-01 2.085651170859e-01 2.049732963706e-01 2.014298601373e-01 1.979464075824e-01 1.945354276956e-01 1.912133775707e-01 1.879910623105e-01 1.848872771902e-01 1.819154909488e-01 1.790907804657e-01 1.764318402904e-01 1.739529411199e-01 1.716708579599e-01 1.696026400388e-01 1.677605601018e-01 1.661622437108e-01 1.648178822035e-01 1.637416628997e-01 1.629417344958e-01 1.624290413133e-01 1.622067854491e-01 1.622817382739e-01 1.626514826704e-01 1.633168060912e-01 1.642757841458e-01 1.655177571288e-01 1.670400105366e-01 1.688284169765e-01 1.708726360886e-01 1.731585908649e-01 1.756731306171e-01 1.783990739837e-01 1.813215673602e-01 1.844230664871e-01 1.876874375013e-01 1.910955507587e-01 1.946329648921e-01 1.982814011804e-01 2.020244187834e-01 2.058477273118e-01 2.097334609955e-01 2.136676074571e-01 2.176365574115e-01 2.216225184478e-01 2.256151641754e-01 2.295986472407e-01 2.335628578118e-01 2.374937422395e-01 2.413797524430e-01 2.452102853298e-01 2.489723904334e-01 2.526571047494e-01 2.562549645478e-01 2.597535799674e-01 2.631456754351e-01 2.664205366698e-01 2.695696581771e-01 2.725856048725e-01 2.754588604043e-01 2.781818988953e-01 2.807480857011e-01 2.831480304024e-01 2.853756920050e-01 2.874255302192e-01 2.892892680014e-01 2.909601639046e-01 2.924337030341e-01 2.937035517165e-01 2.947642470595e-01 2.956099329597e-01 2.962374725889e-01 2.966406445600e-01 2.968146531542e-01 2.967564068699e-01 2.964619638199e-01 2.959279889708e-01 2.951500380538e-01 2.941261000785e-01 2.928522192948e-01 2.913281018810e-01 2.895503318144e-01 2.875182607815e-01 2.852290511138e-01 2.826843562922e-01 2.798813655028e-01 2.768200398722e-01 2.735026753580e-01 2.699274327647e-01 2.660986237723e-01 2.620150517490e-01 2.576811441870e-01 2.531018109455e-01 2.482767682169e-01 2.432136568867e-01 2.379166208525e-01 2.323915006470e-01 2.266498518365e-01 2.206945462029e-01 2.145400182476e-01 2.081965096979e-01 2.016761307974e-01 1.949998927862e-01 1.881791798336e-01 1.812412512368e-01 1.742080964426e-01 1.671081513377e-01 1.599806157444e-01 1.528628355432e-01 1.458071587103e-01 1.388716174474e-01 1.321256789281e-01 1.256545877417e-01 1.195557351909e-01 1.139466091706e-01 1.089585808723e-01 1.047344871136e-01 1.014276440961e-01 9.917792354547e-02 9.811223532777e-02 9.831155909521e-02 9.980773753642e-02 1.025819048093e-01 1.065565139200e-01 1.116308656796e-01 1.176756206604e-01 1.245609640913e-01 1.321628863227e-01 1.403602365780e-01 1.490557502335e-01 1.581558893170e-01 1.675824842634e-01 1.772702123452e-01 1.871559433105e-01 1.971918873119e-01 2.073305288215e-01 2.175315306349e-01 2.277588659834e-01 2.379776068323e-01 2.481580835157e-01 2.582700648062e-01 2.682877995967e-01 2.781858585388e-01 2.879376530391e-01 2.975234256733e-01 3.069184866284e-01 3.161006034571e-01 3.250522506918e-01 3.337492726520e-01 3.421749870884e-01 3.503083744526e-01 3.581327276851e-01 3.656290640409e-01 3.727801950927e-01 3.795694494080e-01 3.859797990720e-01 3.919964680744e-01 3.976047413848e-01 4.027891620707e-01 4.075378950804e-01 4.118376682335e-01 4.156762128127e-01 4.190420327858e-01 4.219251948062e-01 4.243163057130e-01 4.262078945442e-01 4.275925113937e-01 4.284638475793e-01 4.288175214294e-01 4.286515049259e-01 4.279620415855e-01 4.267502721024e-01 4.250170777745e-01 4.227644591884e-01 4.199992221733e-01 4.167255315743e-01 4.129565610712e-01 4.087012719611e-01 4.039732406972e-01 3.987913574477e-01 3.931731301416e-01 3.871437096669e-01 3.807278447399e-01 3.739569515862e-01 3.668651187433e-01 3.594901989784e-01 3.518793812097e-01 3.440801214154e-01 3.361496235733e-01 3.281491887295e-01 3.201452633873e-01 3.122186406165e-01 3.044497888023e-01 2.969314686391e-01 2.897596505998e-01 2.830397524301e-01 2.768816654157e-01 2.713949144538e-01 2.666925810905e-01 2.628815727390e-01 2.600588152690e-01 2.583089597513e-01 2.576960390652e-01 2.582644862947e-01 2.600311563118e-01 2.629860452546e-01 2.670979958836e-01 2.723058446159e-01 2.785361509820e-01 2.856972318721e-01 2.936868410619e-01 3.023995975631e-01 3.117213334293e-01 3.215472268620e-01 3.317673428177e-01 3.422792136374e-01 3.529853584234e-01 3.637888968464e-01 3.746061771883e-01 3.853523689755e-01 3.959467760447e-01 4.063243961039e-01 4.164087945067e-01 4.261422662017e-01 4.354630929896e-01 4.443146646066e-01 4.526496675415e-01 4.604161815611e-01 4.675724776575e-01 4.740778592829e-01 4.798912401900e-01 4.849835094159e-01 4.893188218213e-01 4.928713854608e-01 4.956183508685e-01 4.975343689947e-01 4.986082080644e-01 4.988184211105e-01 4.981573050281e-01 4.966178516872e-01 4.941925703473e-01 4.908860586250e-01 4.866975611110e-01 4.816346541971e-01 4.757128691113e-01 4.689397201971e-01 4.613423812341e-01 4.529432117472e-01 4.437683863308e-01 4.338580581320e-01 4.232466829937e-01 4.119832641709e-01 4.001216454239e-01 3.877195172025e-01 3.748479033063e-01 3.615819866185e-01 3.480101429651e-01 3.342346719706e-01 3.203671999926e-01 3.065379979960e-01 2.928942207846e-01 2.796015468033e-01 2.668478956602e-01 2.548424586089e-01 2.438134197206e-01 2.340041701967e-01 2.256628265668e-01 2.190238738639e-01 2.142939924227e-01 2.116213990286e-01 2.110773474761e-01 2.126499064900e-01 2.162346310300e-01 2.216525310998e-01 2.286737465574e-01 2.370319294708e-01 2.464581701845e-01 2.566850755343e-01 2.674626067035e-01 2.785600859522e-01 2.897720810617e-01 3.009127622597e-01 3.118170529531e-01 3.223414553516e-01 3.323505948307e-01 3.417340210407e-01 3.503875929486e-01 3.582194490176e-01 3.651511715934e-01 3.711096074821e-01 3.760350369732e-01 3.798764001444e-01 3.825858946054e-01 3.841327951823e-01 3.844865819485e-01 3.836313068845e-01 3.815588816713e-01 3.782652954220e-01 3.737641874617e-01 3.680718665805e-01 3.612194409840e-01 3.532522266215e-01 3.442161762610e-01 3.341870454790e-01 3.232432143001e-01 3.114845556362e-01 2.990357126295e-01 2.860327483318e-01 2.726502409059e-01 2.590867815580e-01 2.455803937440e-01 2.324163387481e-01 2.199152356785e-01 2.084613881025e-01 1.984643400299e-01 1.903633009199e-01 1.845771615390e-01 1.814384508888e-01 1.811592875198e-01 1.837553480127e-01 1.890633771928e-01 1.967730017719e-01 2.064728240757e-01 2.177301265740e-01 2.301130062292e-01 2.432305636794e-01 2.567407949093e-01 2.703420003831e-01 2.837851059120e-01 2.968499251117e-01 3.093606465539e-01 3.211656030915e-01 3.321350101553e-01 3.421736786731e-01 3.511930389245e-01 3.591346971758e-01 3.659518227605e-01 3.716144202483e-01 3.761153519466e-01 3.794503786968e-01 3.816415139363e-01 3.827215716586e-01 3.827295674243e-01 3.817310268837e-01 3.797919617103e-01 3.769970033558e-01 3.734415680639e-01 3.692240458418e-01 3.644631702275e-01 3.592727165497e-01 3.537805988825e-01 3.481180909227e-01 3.424091899697e-01 3.367920788858e-01 3.313852010812e-01 3.263100671182e-01 3.216771363435e-01 3.175734822974e-01 3.140851639963e-01 3.112630259882e-01 3.091446699601e-01 3.077477325946e-01 3.070558247191e-01 3.070527298600e-01 3.076807048665e-01 3.088826160951e-01 3.105876088652e-01 3.127086482759e-01 3.151658231116e-01 3.178668138888e-01 3.207310438792e-01 3.236761964333e-01 3.266228657377e-01 3.295105892273e-01 3.322736326178e-01 3.348598609531e-01 3.372342594884e-01 3.393522385712e-01 3.411981814432e-01 3.427505924216e-01 3.440018171679e-01 3.449528176467e-01 3.456052810895e-01 3.459757740850e-01 3.460797744967e-01 3.459356305892e-01 3.455740825678e-01 3.450131630059e-01 3.442859041199e-01 3.434136513858e-01 3.424252158688e-01 3.413424877948e-01 3.401832047634e-01 3.389730466458e-01 3.377233014120e-01 3.364559416543e-01 3.351890192745e-01 3.339420547951e-01 3.327479606273e-01 3.316400212323e-01 3.306663704348e-01 3.298872988833e-01 3.293722556625e-01 3.292152861987e-01 3.295092643633e-01 3.303676438813e-01 3.319018223569e-01 3.342199702119e-01 3.374256148852e-01 3.415928925316e-01 3.467741497597e-01 3.529849610495e-01 3.601933614338e-01 3.683345773942e-01 3.772878126372e-01 3.869041922932e-01 3.969972548429e-01 4.073507571450e-01 4.177409843934e-01 4.279252112684e-01 4.376719380984e-01 4.467557741570e-01 4.549647855742e-01 4.621222855964e-01 4.680709905442e-01 4.726992628469e-01 4.759364527396e-01 4.777514537090e-01 4.781738717976e-01 4.772689545245e-01 4.751632858371e-01 4.720282581363e-01 4.680733150136e-01 4.635548215036e-01 4.587426391700e-01 4.539286591011e-01 4.493960055941e-01 4.454038455245e-01 4.421758278670e-01 4.398690017634e-01 4.385767959421e-01 4.383127319423e-01 4.390076103323e-01 4.405326639740e-01 4.426950351652e-01 4.452767667741e-01 4.480441887650e-01 4.507686461242e-01 4.532566974151e-01 4.553483160913e-01 4.569429228992e-01 4.580002304030e-01 4.585351885982e-01 4.586309813502e-01 4.584121162348e-01 4.580477416683e-01 4.577275217230e-01 4.576382155156e-01 4.579581074821e-01 4.588150410638e-01 4.602862412041e-01 4.623797366315e-01 4.650257529824e-01 4.680918649733e-01 4.713758771115e-01 4.746410036423e-01 4.776217319722e-01 4.800566904838e-01 4.817122008893e-01 4.823855713566e-01 4.819514416293e-01 4.803513267334e-01 4.776111807868e-01 4.738615864355e-01 4.693078820468e-01 4.642570797477e-01 4.590805124113e-01 4.541995922988e-01 4.500632562412e-01 4.470921960097e-01 4.456512649427e-01 4.460038973344e-01 4.482722914877e-01 4.524341200669e-01 4.583075784532e-01 4.655904978742e-01 4.738822307557e-01 4.827307604443e-01 4.916738429790e-01 5.002687337448e-01 5.081364458166e-01 5.149623132115e-01 5.205196429949e-01 5.246793674918e-01 5.273888062205e-01 5.286884275311e-01 5.286850174535e-01 5.275340530942e-01 5.254379432536e-01 5.226012447961e-01 5.192382573715e-01 5.155382894364e-01 5.116515609039e-01 5.077019238471e-01 5.037634809930e-01 4.998923676467e-01 4.961254925218e-01 4.925014994356e-01 4.890911176897e-01 4.859902116324e-01 4.833473460653e-01 4.813510486117e-01 4.802164825093e-01 4.801664242491e-01 4.813903144709e-01 4.840225824573e-01 4.880992742513e-01 4.935490331813e-01 5.001938861692e-01 5.077414323144e-01 5.158421377443e-01 5.240971898628e-01 5.321048221641e-01 5.395056865607e-01 5.459835259157e-01 5.513110433577e-01 5.553491961638e-01 5.580494929912e-01 5.594707352015e-01 5.597492174815e-01 5.591240679290e-01 5.579012064154e-01 5.564575467705e-01 5.552244676517e-01 5.546413319924e-01 5.551530891549e-01 5.571414318381e-01 5.608873517138e-01 5.665447501232e-01 5.740876044139e-01 5.833384010535e-01 5.939655942385e-01 6.055369714296e-01 6.175850129019e-01 6.296391171472e-01 6.413054270316e-01 6.522705625084e-01 6.623158861543e-01 6.713216249067e-01 6.792058011815e-01 6.859170486453e-01 6.913843646399e-01 6.954973002856e-01 6.981297589251e-01 6.991295561252e-01 6.984046882671e-01 6.959448946866e-01 6.900270309593e-01 6.800467045938e-01 6.717102057239e-01 6.686759870414e-01 6.692366125999e-01 6.681678501288e-01 6.618743593200e-01 6.518421409231e-01 6.434779427793e-01 6.411948518009e-01 6.442097783446e-01 6.473789321788e-01 6.461991265638e-01 6.409758955168e-01 6.365463415357e-01 6.378209476770e-01 6.450943316644e-01 6.539382749151e-01 6.596762590871e-01 6.617992675616e-01 6.643272347596e-01 6.718926043396e-01 6.850340726528e-01 6.994867387031e-01 7.100976444053e-01 7.152706444308e-01 7.180409237404e-01 7.230565048723e-01 7.320485420294e-01 7.421348475326e-01 7.486589426259e-01 7.495483845368e-01 7.471875321531e-01 7.462908353573e-01 7.495193107359e-01 7.549154131417e-01 7.578301308206e-01 7.553548775352e-01 7.490583838905e-01 7.437689229718e-01 7.434006840473e-01 7.475462800135e-01 7.522722184942e-01 7.543214501689e-01 7.544255187393e-01 7.566857591000e-01 7.646272366315e-01 7.776172179385e-01 7.912750891045e-01 8.014995132784e-01 8.080903810809e-01 8.147377915135e-01 8.254843320443e-01 8.408807099780e-01 8.575025171806e-01 8.712025507475e-01 8.808415767168e-01 8.890571309104e-01 8.994439298158e-01 9.128140188719e-01 9.261118757779e-01 9.349999455059e-01 9.375912527405e-01 9.360224076302e-01 9.344691694056e-01 9.352711126938e-01 9.367544214303e-01 9.348719166803e-01 9.270116188884e-01 9.145579450315e-01 9.020158026917e-01 8.932582261823e-01 8.882658892600e-01 8.835984222692e-01 8.761149437480e-01 8.663521149630e-01 8.585498974811e-01 8.571556757019e-01 8.626519267002e-01 8.709555209153e-01 8.221484478797e-01 7.160825061229e-01 6.521533688309e-01 7.007812659965e-01 8.007182630734e-01 8.572461934474e-01 8.340479215885e-01 7.577563078211e-01 6.997350205884e-01 7.191268653121e-01 7.937425691867e-01 8.577030028043e-01 8.708278944989e-01 8.336231678025e-01 7.793425587189e-01 7.550557901995e-01 7.835305701259e-01 8.391747181669e-01 8.768581773908e-01 8.703343808036e-01 8.281859507359e-01 7.896410680333e-01 7.933087054957e-01 8.340358708402e-01 8.700695772485e-01 8.707794536351e-01 8.423809373276e-01 8.194938413983e-01 8.290231175783e-01 8.589143272288e-01 8.763118188690e-01 8.659614374410e-01 8.429271178594e-01 8.347185030739e-01 8.498763792787e-01 8.701102982879e-01 8.749014318837e-01 8.629046425954e-01 8.496605301936e-01 8.486468477945e-01 8.571688053137e-01 8.627586933578e-01 8.588446783797e-01 8.501991814964e-01 8.451552653342e-01 8.456603550968e-01 8.461395214360e-01 8.408382762413e-01 8.301811334251e-01 8.201146903480e-01 8.165436101124e-01 8.200119953137e-01 8.256208438094e-01 8.280943092543e-01 8.267587277253e-01 8.261306071194e-01 8.308762953237e-01 8.401100744545e-01 8.480134276016e-01 8.503478766363e-01 8.494225561834e-01 8.511920137767e-01 8.577189840508e-01 8.646167642116e-01 8.667873397257e-01 8.647655192076e-01 8.631233844290e-01 8.637255425146e-01 8.640434954056e-01 8.632280869044e-01 8.663415123716e-01 8.775759169169e-01 8.904850291296e-01 8.915617991155e-01 8.761556933578e-01 8.588002428680e-01 8.617377299854e-01 8.876886507085e-01 9.129088929528e-01 9.131842824635e-01 8.897804717103e-01 8.697238723370e-01 8.777311624489e-01 9.067624596915e-01 9.283237212555e-01 9.264961917258e-01 9.116962844661e-01 9.056178992029e-01 9.598341131260e-01
 3.137853680422e-01 3.132099850552e-01 3.131213956231e-01 3.130100938423e-01 3.123862300794e-01 3.114621665690e-01 3.108761589373e-01 3.108055855764e-01 3.107010513377e-01 3.100480901357e-01 3.091012446127e-01 3.085382763253e-01 3.084991087028e-01 3.083810136176e-01 3.076940287603e-01 3.067462160394e-01 3.062072232048e-01 3.061678412070e-01 3.060192176148e-01 3.053101153597e-01 3.043686830771e-01 3.038437311968e-01 3.037956598348e-01 3.036152246865e-01 3.028874902736e-01 3.019688757784e-01 3.014803411496e-01 3.014330119425e-01 3.012233101521e-01 3.004878582712e-01 2.995927087611e-01 2.991096856175e-01 2.990295361404e-01 2.987912074704e-01 2.980617409577e-01 2.971836851693e-01 2.966921340141e-01 2.965756283250e-01 2.963030308486e-01 2.955786993142e-01 2.947560201709e-01 2.943332326507e-01 2.942441980733e-01 2.939563706970e-01 2.932254742858e-01 2.924369100036e-01 2.920689888557e-01 2.920192064540e-01 2.917387941222e-01 2.909904038924e-01 2.901777605100e-01 2.897874313773e-01 2.897111359200e-01 2.894068274058e-01 2.886669418675e-01 2.878920882590e-01 2.875153912054e-01 2.873979474245e-01 2.870544714993e-01 2.863500675783e-01 2.856842319584e-01 2.854126614505e-01 2.853337442247e-01 2.849773825734e-01 2.842887996296e-01 2.837141705883e-01 2.835596741525e-01 2.835441781306e-01 2.831964423851e-01 2.825134749783e-01 2.819591752631e-01 2.818190409390e-01 2.818137414324e-01 2.814875485630e-01 2.808273914914e-01 2.802628593509e-01 2.800671898306e-01 2.800096701364e-01 2.797022095655e-01 2.791141891717e-01 2.785747432734e-01 2.783116750058e-01 2.781829098350e-01 2.779027491359e-01 2.774145153484e-01 2.769375243672e-01 2.766528789143e-01 2.764842369938e-01 2.762322851988e-01 2.758467860419e-01 2.754624617938e-01 2.752025121778e-01 2.750257091890e-01 2.748054354122e-01 2.745038241162e-01 2.742118318064e-01 2.740074830269e-01 2.738497743242e-01 2.736554277168e-01 2.734182531439e-01 2.732064721257e-01 2.730546170871e-01 2.729208550328e-01 2.727550191828e-01 2.725679987719e-01 2.724108866032e-01 2.723012695349e-01 2.721959044154e-01 2.720602614418e-01 2.719132826757e-01 2.717992669286e-01 2.717243957986e-01 2.716524739704e-01 2.715507904522e-01 2.714335172277e-01 2.713435485100e-01 2.712948607594e-01 2.712548690750e-01 2.711895075815e-01 2.711042717421e-01 2.710350715905e-01 2.709994830716e-01 2.709810347194e-01 2.709555243326e-01 2.709183907064e-01 2.708827355639e-01 2.708626683102e-01 2.708602880242e-01 2.708726079221e-01 2.708907879912e-01 2.709041378101e-01 2.709106545272e-01 2.709262655122e-01 2.709694283945e-01 2.710354818422e-01 2.710977754468e-01 2.711376766121e-01 2.711750845237e-01 2.712440583308e-01 2.713539569103e-01 2.714654903333e-01 2.715422122576e-01 2.716024190705e-01 2.716982964645e-01 2.718472480304e-01 2.720046300227e-01 2.721221975123e-01 2.722104886666e-01 2.723278024369e-01 2.725051824546e-01 2.727015684804e-01 2.728611140169e-01 2.729830864056e-01 2.731185601165e-01 2.733038585065e-01 2.735195816549e-01 2.737166336945e-01 2.738794134782e-01 2.740369429423e-01 2.742218850635e-01 2.744359013717e-01 2.746551930196e-01 2.748593149500e-01 2.750483745901e-01 2.752379454600e-01 2.754459417583e-01 2.756745383273e-01 2.759093205135e-01 2.761321530430e-01 2.763405478444e-01 2.765541776825e-01 2.767928546721e-01 2.770476858965e-01 2.772932748525e-01 2.775254164498e-01 2.777625961908e-01 2.780211763710e-01 2.782915954226e-01 2.785507282565e-01 2.788003197809e-01 2.790640690735e-01 2.793514932153e-01 2.796387269885e-01 2.799104099102e-01 2.801750522580e-01 2.804594897182e-01 2.807669778340e-01 2.810732173841e-01 2.813601911080e-01 2.816449703564e-01 2.819473954338e-01 2.822673399184e-01 2.825848699536e-01 2.828918061476e-01 2.831997927376e-01 2.835204977506e-01 2.838501732092e-01 2.841751614476e-01 2.844959781541e-01 2.848230545864e-01 2.851585869553e-01 2.854967506391e-01 2.858288021589e-01 2.861584664681e-01 2.864963594632e-01 2.868402315768e-01 2.871827978615e-01 2.875206761490e-01 2.878592263185e-01 2.882048484630e-01 2.885531357838e-01 2.888988148606e-01 2.892392485540e-01 2.895810305040e-01 2.899310626314e-01 2.902820457255e-01 2.906259849700e-01 2.909657563666e-01 2.913089141538e-01 2.916571203382e-01 2.920049553292e-01 2.923454804804e-01 2.926846277647e-01 2.930255485332e-01 2.933680144645e-01 2.937059806940e-01 2.940408918526e-01 2.943774117311e-01 2.947145816565e-01 2.950473812969e-01 2.953744012665e-01 2.957011224581e-01 2.960304688419e-01 2.963573058731e-01 2.966765794339e-01 2.969927788481e-01 2.973097237939e-01 2.976267528339e-01 2.979383773918e-01 2.982440395941e-01 2.985484873326e-01 2.988521545037e-01 2.991518090285e-01 2.994455718014e-01 2.997377587139e-01 3.000260686769e-01 3.003126567573e-01 3.005917645283e-01 3.008670569886e-01 3.011416359309e-01 3.014121004062e-01 3.016756477833e-01 3.019344882676e-01 3.021878025823e-01 3.024387292990e-01 3.026859458366e-01 3.029261367773e-01 3.031607582486e-01 3.033900497385e-01 3.036138136693e-01 3.038338979271e-01 3.040483658906e-01 3.042560386404e-01 3.044581731904e-01 3.046522042670e-01 3.048407055195e-01 3.050263213809e-01 3.052049822503e-01 3.053758263949e-01 3.055386977135e-01 3.056953290252e-01 3.058469995990e-01 3.059930640557e-01 3.061292899676e-01 3.062577177727e-01 3.063792813761e-01 3.064949647167e-01 3.066026286736e-01 3.067025570769e-01 3.067943997278e-01 3.068781363857e-01 3.069527955167e-01 3.070204149835e-01 3.070798098125e-01 3.071298118461e-01 3.071711209881e-01 3.072032503163e-01 3.072275926968e-01 3.072427904112e-01 3.072472115081e-01 3.072428628027e-01 3.072311113990e-01 3.072087060821e-01 3.071770335213e-01 3.071339379537e-01 3.070820283995e-01 3.070201628796e-01 3.069489676039e-01 3.068679336033e-01 3.067751158187e-01 3.066720536366e-01 3.065579555287e-01 3.064357362072e-01 3.063021624618e-01 3.061563660396e-01 3.059990596557e-01 3.058301915320e-01 3.056522492672e-01 3.054630718509e-01 3.052614086127e-01 3.050472198567e-01 3.048212006152e-01 3.045841948509e-01 3.043365251508e-01 3.040755193119e-01 3.038027066208e-01 3.035157312731e-01 3.032169125158e-01 3.029059623890e-01 3.025837981783e-01 3.022482561804e-01 3.018982753374e-01 3.015343637823e-01 3.011576456893e-01 3.007690507331e-01 3.003687235344e-01 2.999531665446e-01 2.995242870505e-01 2.990795524424e-01 2.986231560027e-01 2.981557858315e-01 2.976743016046e-01 2.971791254654e-01 2.966695030618e-01 2.961431982120e-01 2.956069848840e-01 2.950557252829e-01 2.944915626073e-01 2.939136969142e-01 2.933183436621e-01 2.927095411366e-01 2.920867635294e-01 2.914486385222e-01 2.907972445656e-01 2.901301085295e-01 2.894484108138e-01 2.887524158004e-01 2.880403283631e-01 2.873137488112e-01 2.865720709309e-01 2.858159697788e-01 2.850461902612e-01 2.842596617763e-01 2.834590836587e-01 2.826421464271e-01 2.818107653885e-01 2.809652847095e-01 2.801041302244e-01 2.792265698616e-01 2.783354701302e-01 2.774277930059e-01 2.765054561791e-01 2.755687778286e-01 2.746140842377e-01 2.736461109882e-01 2.726628586362e-01 2.716647695193e-01 2.706510470748e-01 2.696204715443e-01 2.685753624139e-01 2.675171218653e-01 2.664442472427e-01 2.653573563325e-01 2.642522766227e-01 2.631319014054e-01 2.619990242070e-01 2.608522693030e-01 2.596923253883e-01 2.585158182477e-01 2.573228427488e-01 2.561170998515e-01 2.548960291924e-01 2.536632998171e-01 2.524162126871e-01 2.511536986505e-01 2.498764637429e-01 2.485835684351e-01 2.472787906904e-01 2.459627148950e-01 2.446316916325e-01 2.432870182244e-01 2.419274862067e-01 2.405559522345e-01 2.391732988091e-01 2.377785612433e-01 2.363711983048e-01 2.349501777343e-01 2.335167844849e-01 2.320736089739e-01 2.306201474144e-01 2.291556158710e-01 2.276799284921e-01 2.261922723756e-01 2.246959004607e-01 2.231906260747e-01 2.216768197169e-01 2.201538379877e-01 2.186202246049e-01 2.170785619833e-01 2.155300462468e-01 2.139753649446e-01 2.124151682981e-01 2.108461703175e-01 2.092699390974e-01 2.076885375005e-01 2.061031713178e-01 2.045151765580e-01 2.029213113797e-01 2.013225018404e-01 1.997210069302e-01 1.981181325155e-01 1.965145720045e-01 1.949085642996e-01 1.933021040943e-01 1.916955773488e-01 1.900902851111e-01 1.884885847213e-01 1.868870544392e-01 1.852882077640e-01 1.836937705606e-01 1.821057734686e-01 1.805237944006e-01 1.789482742259e-01 1.773790424242e-01 1.758181053602e-01 1.742673075916e-01 1.727291846912e-01 1.711999989002e-01 1.696836441351e-01 1.681800202031e-01 1.666918307386e-01 1.652205361237e-01 1.637668690530e-01 1.623299799310e-01 1.609125344788e-01 1.595140713961e-01 1.581393516443e-01 1.567862274106e-01 1.554591161442e-01 1.541577101624e-01 1.528811553186e-01 1.516352398729e-01 1.504188307527e-01 1.492331671196e-01 1.480800401833e-01 1.469603599046e-01 1.458756640097e-01 1.448288425522e-01 1.438198402824e-01 1.428505859160e-01 1.419211503705e-01 1.410342472826e-01 1.401902622851e-01 1.393912898049e-01 1.386384028581e-01 1.379309673649e-01 1.372719489516e-01 1.366618510541e-01 1.361021477904e-01 1.355925041984e-01 1.351342276797e-01 1.347291779123e-01 1.343769630378e-01 1.340774471500e-01 1.338329126337e-01 1.336401499309e-01 1.335044653602e-01 1.334221456647e-01 1.333949180272e-01 1.334224583707e-01 1.335037445018e-01 1.336387330367e-01 1.338283062302e-01 1.340708512217e-01 1.343662081135e-01 1.347128996983e-01 1.351102504216e-01 1.355578519812e-01 1.360552292670e-01 1.366008570532e-01 1.371921297171e-01 1.378300158396e-01 1.385113911561e-01 1.392367077396e-01 1.400031943327e-01 1.408094662382e-01 1.416560094779e-01 1.425384163813e-01 1.434567479092e-01 1.444079809543e-01 1.453921684485e-01 1.464083493009e-01 1.474508366065e-01 1.485234930110e-01 1.496203462212e-01 1.507407494820e-01 1.518848106645e-01 1.530476984965e-01 1.542319172413e-01 1.554307800716e-01 1.566464271070e-01 1.578779169535e-01 1.591189023142e-01 1.603729025634e-01 1.616348205928e-01 1.629045816741e-01 1.641818906505e-01 1.654608195952e-01 1.667467165649e-01 1.680312684750e-01 1.693171048036e-01 1.706033088436e-01 1.718835440406e-01 1.731625514013e-01 1.744350800315e-01 1.757020708542e-01 1.769603116047e-01 1.782073554787e-01 1.794482815345e-01 1.806733078152e-01 1.818879070032e-01 1.830883930292e-01 1.842716625047e-01 1.854407098830e-01 1.865898393732e-01 1.877230532648e-01 1.888355213145e-01 1.899266850833e-01 1.909972344241e-01 1.920440600975e-01 1.930680755704e-01 1.940673564388e-01 1.950392926810e-01 1.959879583979e-01 1.969066209787e-01 1.977977566677e-01 1.986614500939e-01 1.994930082258e-01 2.002961590180e-01 2.010656442788e-01 2.018042695498e-01 2.025095977442e-01 2.031809021692e-01 2.038196177420e-01 2.044213241545e-01 2.049886978430e-01 2.055197650754e-01 2.060118069543e-01 2.064698117989e-01 2.068866601256e-01 2.072677580905e-01 2.076093525595e-01 2.079096758183e-01 2.081732383505e-01 2.083940730776e-01 2.085751060525e-01 2.087162089137e-01 2.088139717588e-01 2.088720977977e-01 2.088875819802e-01 2.088611114469e-01 2.087929367154e-01 2.086808971802e-01 2.085287206538e-01 2.083324941474e-01 2.080940383407e-01 2.078135039220e-01 2.074885478032e-01 2.071234409247e-01 2.067144019221e-01 2.062643932513e-01 2.057725588420e-01 2.052370440562e-01 2.046627901521e-01 2.040458041166e-01 2.033885474825e-01 2.026921266061e-01 2.019545089895e-01 2.011800031647e-01 2.003651545574e-01 1.995142632600e-01 1.986252679171e-01 1.977008288047e-01 1.967419894747e-01 1.957478481918e-01 1.947224664863e-01 1.936633807380e-01 1.925738042207e-01 1.914562913986e-01 1.903087095928e-01 1.891368138723e-01 1.879384018204e-01 1.867170282765e-01 1.854744602131e-01 1.842114988669e-01 1.829315445234e-01 1.816363689085e-01 1.803260159706e-01 1.790059742088e-01 1.776758435835e-01 1.763410494584e-01 1.750018251221e-01 1.736621664200e-01 1.723253974890e-01 1.709915063387e-01 1.696680940696e-01 1.683548569188e-01 1.670572074360e-01 1.657792790395e-01 1.645220657805e-01 1.632911742272e-01 1.620901515883e-01 1.609238667036e-01 1.597950288531e-01 1.587075964013e-01 1.576698311905e-01 1.566787398882e-01 1.557451865317e-01 1.548702948859e-01 1.540585713803e-01 1.533171626688e-01 1.526460006206e-01 1.520525114509e-01 1.515402913942e-01 1.511108041405e-01 1.507720360488e-01 1.505229358541e-01 1.503712330439e-01 1.503171015831e-01 1.503630208916e-01 1.505155100897e-01 1.507709887568e-01 1.511356045125e-01 1.516095761144e-01 1.521908881122e-01 1.528868951051e-01 1.536892395701e-01 1.546057126889e-01 1.556311616996e-01 1.567635011272e-01 1.580069312649e-01 1.593539132376e-01 1.608064502480e-01 1.623602138620e-01 1.640112603647e-01 1.657614376521e-01 1.676018164773e-01 1.695342273538e-01 1.715519708832e-01 1.736512618712e-01 1.758314673791e-01 1.780828817847e-01 1.804072694903e-01 1.827987229765e-01 1.852497685116e-01 1.877636570028e-01 1.903275182707e-01 1.929442599158e-01 1.956058042521e-01 1.983070081906e-01 2.010482839101e-01 2.038208328937e-01 2.066232868422e-01 2.094516612340e-01 2.122991533246e-01 2.151668347158e-01 2.180450739177e-01 2.209347591636e-01 2.238292816408e-01 2.267240306951e-01 2.296199943056e-01 2.325090639065e-01 2.353900227890e-01 2.382585771795e-01 2.411100614362e-01 2.439456191548e-01 2.467550866023e-01 2.495408687177e-01 2.522977027428e-01 2.550208642599e-01 2.577110858066e-01 2.603614024528e-01 2.629716321750e-01 2.655376558069e-01 2.680549460685e-01 2.705244785656e-01 2.729388773398e-01 2.752999289248e-01 2.776024374666e-01 2.798426951034e-01 2.820219464608e-01 2.841328857889e-01 2.861763520766e-01 2.881486269304e-01 2.900458669151e-01 2.918706439712e-01 2.936152672916e-01 2.952812569279e-01 2.968636093834e-01 2.983611854138e-01 2.997737493845e-01 3.010955231896e-01 3.023298800446e-01 3.034696634150e-01 3.045163117717e-01 3.054681342568e-01 3.063208988272e-01 3.070764799466e-01 3.077310121468e-01 3.082826055345e-01 3.087329236872e-01 3.090773675312e-01 3.093184316226e-01 3.094513452398e-01 3.094758142444e-01 3.093951194888e-01 3.092017271071e-01 3.089019758305e-01 3.084897082931e-01 3.079660033150e-01 3.073328733658e-01 3.065855751217e-01 3.057291918559e-01 3.047598743415e-01 3.036782218646e-01 3.024868834688e-01 3.011814104890e-01 2.997690467653e-01 2.982434504178e-01 2.966083199839e-01 2.948666172187e-01 2.930151077636e-01 2.910591748890e-01 2.889966905153e-01 2.868306516566e-01 2.845648053195e-01 2.821961613988e-01 2.797315660389e-01 2.771715485218e-01 2.745164805334e-01 2.717733081078e-01 2.689408767523e-01 2.660256905970e-01 2.630299720265e-01 2.599556380636e-01 2.568116094961e-01 2.535980273005e-01 2.503211433043e-01 2.469875118958e-01 2.435980290471e-01 2.401642211927e-01 2.366890219733e-01 2.331801624822e-01 2.296459377634e-01 2.260924849699e-01 2.225289329720e-01 2.189642272886e-01 2.154063952607e-01 2.118691083997e-01 2.083574034463e-01 2.048858124287e-01 2.014675797456e-01 1.981113279901e-01 1.948330916605e-01 1.916454725365e-01 1.885618345865e-01 1.855986864329e-01 1.827691533524e-01 1.800889829871e-01 1.775733536957e-01 1.752389427756e-01 1.730986441477e-01 1.711700949426e-01 1.694647496390e-01 1.679982387036e-01 1.667804519009e-01 1.658232965843e-01 1.651364630795e-01 1.647250209569e-01 1.645957261695e-01 1.647499944037e-01 1.651901301665e-01 1.659133147262e-01 1.669164042422e-01 1.681937505349e-01 1.697357100087e-01 1.715331331317e-01 1.735751818776e-01 1.758486860801e-01 1.783385688024e-01 1.810316140583e-01 1.839115268102e-01 1.869629021827e-01 1.901685826078e-01 1.935156553040e-01 1.969834607792e-01 2.005583255892e-01 2.042252537254e-01 2.079667239542e-01 2.117693559203e-01 2.156180950375e-01 2.194984735493e-01 2.233980684943e-01 2.273016986622e-01 2.311990105090e-01 2.350742726729e-01 2.389183608512e-01 2.427191217848e-01 2.464636661913e-01 2.501449129705e-01 2.537486830560e-01 2.572674901088e-01 2.606902051223e-01 2.640088479537e-01 2.672133854125e-01 2.702969655311e-01 2.732488889178e-01 2.760616803557e-01 2.787282462208e-01 2.812404692005e-01 2.835917188298e-01 2.857755349643e-01 2.877835364310e-01 2.896100911081e-01 2.912501124252e-01 2.926956493766e-01 2.939426642613e-01 2.949849583454e-01 2.958183310786e-01 2.964360778452e-01 2.968348813362e-01 2.970109801333e-01 2.969591099732e-01 2.966755858817e-01 2.961576661712e-01 2.954011981415e-01 2.944047478336e-01 2.931639846942e-01 2.916762883142e-01 2.899418388794e-01 2.879563896188e-01 2.857219640441e-01 2.832328836203e-01 2.804933649425e-01 2.775010457885e-01 2.742559968579e-01 2.707592449628e-01 2.670113213843e-01 2.630152543412e-01 2.587717055706e-01 2.542842665619e-01 2.495573012082e-01 2.445940117601e-01 2.393988018338e-01 2.339794115689e-01 2.283406325901e-01 2.224917303338e-01 2.164420535721e-01 2.101980998596e-01 2.037796574550e-01 1.971941141037e-01 1.904617112503e-01 1.835993266872e-01 1.766311366765e-01 1.695829825190e-01 1.624845936222e-01 1.553737728428e-01 1.482925857298e-01 1.412932619546e-01 1.344394998258e-01 1.278024046451e-01 1.214723297952e-01 1.155515903266e-01 1.101598169795e-01 1.054373427453e-01 1.015235513894e-01 9.857478500328e-02 9.672471460954e-02 9.608217021394e-02 9.671587651530e-02 9.863413381501e-02 1.017992507797e-01 1.061191800423e-01 1.114816492874e-01 1.177559928466e-01 1.248114323449e-01 1.325281085699e-01 1.407914876968e-01 1.495071955416e-01 1.585903934966e-01 1.679648078731e-01 1.775722756569e-01 1.873518369263e-01 1.972601339809e-01 2.072525079142e-01 2.172879747815e-01 2.273357427272e-01 2.373619332956e-01 2.473362081546e-01 2.572355147961e-01 2.670284511214e-01 2.766951994623e-01 2.862114175624e-01 2.955522355139e-01 3.047011224180e-01 3.136324720328e-01 3.223282111851e-01 3.307699778582e-01 3.389373158431e-01 3.468136607000e-01 3.543792320429e-01 3.616190158069e-01 3.685149640323e-01 3.750511475140e-01 3.812122196752e-01 3.869822483890e-01 3.923487136224e-01 3.972969095364e-01 4.018141152888e-01 4.058878729598e-01 4.095078409626e-01 4.126626106818e-01 4.153408452615e-01 4.175373433205e-01 4.192425723060e-01 4.204481479365e-01 4.211524581662e-01 4.213472046118e-01 4.210327705360e-01 4.202064079013e-01 4.188665656223e-01 4.170175710820e-01 4.146605290111e-01 4.118014249722e-01 4.084476684095e-01 4.046079121826e-01 4.002947005669e-01 3.955195540396e-01 3.903016072760e-01 3.846589136184e-01 3.786153613751e-01 3.721973114436e-01 3.654333143765e-01 3.583598322234e-01 3.510134700952e-01 3.434383567878e-01 3.356854618284e-01 3.278071808095e-01 3.198669083795e-01 3.119324719326e-01 3.040790744607e-01 2.963913716108e-01 2.889584984995e-01 2.818784591002e-01 2.752539894630e-01 2.691965327104e-01 2.638163741963e-01 2.592213254906e-01 2.555219459969e-01 2.528128948287e-01 2.511763903337e-01 2.506784779695e-01 2.513570140963e-01 2.532302310241e-01 2.562840502036e-01 2.604830955001e-01 2.657686556684e-01 2.720613373002e-01 2.792708839591e-01 2.872919586586e-01 2.960218910963e-01 3.053476266880e-01 3.151635547265e-01 3.253637549168e-01 3.358435193064e-01 3.465097072043e-01 3.572680079525e-01 3.680337494113e-01 3.787281257913e-01 3.892692623196e-01 3.995934257931e-01 4.096299216558e-01 4.193174497805e-01 4.286010238706e-01 4.374217660804e-01 4.457327104928e-01 4.534871614125e-01 4.606392089130e-01 4.671541981206e-01 4.729887903871e-01 4.781130926518e-01 4.824977951694e-01 4.861101739532e-01 4.889342577848e-01 4.909418792550e-01 4.921190809095e-01 4.924506653518e-01 4.919227004838e-01 4.905325941281e-01 4.882716113647e-01 4.851397395770e-01 4.811433042641e-01 4.762827249093e-01 4.705747071379e-01 4.640287894968e-01 4.566658253146e-01 4.485111820972e-01 4.395871723354e-01 4.299327418227e-01 4.195830079566e-01 4.085817039050e-01 3.969830600648e-01 3.848395360955e-01 3.722211817934e-01 3.592005501614e-01 3.458595843035e-01 3.322982696498e-01 3.186221907265e-01 3.049561710607e-01 2.914405047090e-01 2.782351680691e-01 2.655191716270e-01 2.534941630862e-01 2.423827288113e-01 2.324190432025e-01 2.238496471609e-01 2.169104163256e-01 2.118130874917e-01 2.087208106736e-01 2.077210396204e-01 2.088220528615e-01 2.119411879004e-01 2.169172299141e-01 2.235339862535e-01 2.315342119248e-01 2.406525789642e-01 2.506241111783e-01 2.611986734572e-01 2.721460391309e-01 2.832575005292e-01 2.943472209033e-01 3.052492875399e-01 3.158141626881e-01 3.259127320858e-01 3.354256401004e-01 3.442526723331e-01 3.522978362971e-01 3.594819272618e-01 3.657321355239e-01 3.709824354080e-01 3.751853492047e-01 3.782869590059e-01 3.802527464887e-01 3.810548813199e-01 3.806651590608e-01 3.790768731133e-01 3.762802113983e-01 3.722790218581e-01 3.670921418038e-01 3.607351380827e-01 3.532482759493e-01 3.446723019076e-01 3.350646891080e-01 3.245001941270e-01 3.130604212820e-01 3.008545240212e-01 2.880029545175e-01 2.746580438042e-01 2.609969390731e-01 2.472290966618e-01 2.336111654916e-01 2.204387682469e-01 2.080643013415e-01 1.968934648932e-01 1.873647040994e-01 1.799434998486e-01 1.750449846925e-01 1.729837939723e-01 1.739125822523e-01 1.777638273707e-01 1.842962188551e-01 1.931201623236e-01 2.037871165647e-01 2.158390157214e-01 2.288444533051e-01 2.424270445649e-01 2.562557034699e-01 2.700505828727e-01 2.835761673897e-01 2.966331661898e-01 3.090573256315e-01 3.207057338404e-01 3.314661173683e-01 3.412440962823e-01 3.499618766522e-01 3.575726089376e-01 3.640247021705e-01 3.693042045345e-01 3.734020116413e-01 3.763185743203e-01 3.780852470095e-01 3.787300827198e-01 3.783043469166e-01 3.768734989769e-01 3.745070603386e-01 3.712970921882e-01 3.673377752499e-01 3.627397437244e-01 3.576220517414e-01 3.521058260455e-01 3.463297113607e-01 3.404226830097e-01 3.345266321133e-01 3.287786990128e-01 3.233058016583e-01 3.182385865965e-01 3.136836397301e-01 3.097410469789e-01 3.064890376196e-01 3.039761374875e-01 3.022418235596e-01 3.012849144466e-01 3.010904720847e-01 3.016215576323e-01 3.028097075720e-01 3.045887542875e-01 3.068656054215e-01 3.095491546369e-01 3.125449841346e-01 3.157485820476e-01 3.190784194874e-01 3.224355146528e-01 3.257442351098e-01 3.289355885356e-01 3.319375119297e-01 3.347070334582e-01 3.371925417006e-01 3.393629021000e-01 3.411963449558e-01 3.426710732325e-01 3.437869450556e-01 3.445395564331e-01 3.449403811547e-01 3.450058977062e-01 3.447517009588e-01 3.442123585281e-01 3.434091039806e-01 3.423797591398e-01 3.411574470695e-01 3.397738492466e-01 3.382668619252e-01 3.366649795122e-01 3.349994970402e-01 3.333001792033e-01 3.315900285935e-01 3.298963411175e-01 3.282434085730e-01 3.266568598579e-01 3.251681021693e-01 3.238110401592e-01 3.226335695213e-01 3.216835749703e-01 3.210304614872e-01 3.207510256139e-01 3.209275403226e-01 3.216641638744e-01 3.230536358435e-01 3.252002404233e-01 3.281920253130e-01 3.320978582056e-01 3.369740570570e-01 3.428278208272e-01 3.496451920466e-01 3.573624607553e-01 3.658752237180e-01 3.750511292523e-01 3.847129438010e-01 3.946651437290e-01 4.046939085187e-01 4.145691303959e-01 4.240687951251e-01 4.329681976036e-01 4.410658639617e-01 4.481749598689e-01 4.541393087552e-01 4.588416401194e-01 4.621951836101e-01 4.641643030304e-01 4.647595961526e-01 4.640348236219e-01 4.621027830460e-01 4.591169936051e-01 4.552825187506e-01 4.508396400563e-01 4.460616532290e-01 4.412442316129e-01 4.366752616785e-01 4.326379457453e-01 4.293751511546e-01 4.270718465288e-01 4.258524130292e-01 4.257493970530e-01 4.267217904383e-01 4.286490084892e-01 4.313464070207e-01 4.345918335132e-01 4.381305748388e-01 4.417171924219e-01 4.451231486013e-01 4.481516770380e-01 4.506659368259e-01 4.525733150078e-01 4.538548792930e-01 4.545455395401e-01 4.547351059966e-01 4.545685914317e-01 4.542085843835e-01 4.538481586563e-01 4.536702636543e-01 4.538286208295e-01 4.544476627726e-01 4.555795934837e-01 4.572208675712e-01 4.592941467194e-01 4.616533492167e-01 4.641095130985e-01 4.664289812250e-01 4.683724447421e-01 4.697036995808e-01 4.702148498591e-01 4.697552375670e-01 4.682276138119e-01 4.656233420259e-01 4.620168497373e-01 4.575717809621e-01 4.525482237045e-01 4.472781112643e-01 4.421627886223e-01 4.376375252342e-01 4.341345823750e-01 4.320568926512e-01 4.317066635668e-01 4.332785130175e-01 4.368089548625e-01 4.421763117250e-01 4.491278039599e-01 4.572841415816e-01 4.662050280366e-01 4.754105450939e-01 4.844325480374e-01 4.928529540895e-01 5.003045130089e-01 5.065174505594e-01 5.113033884695e-01 5.145702878602e-01 5.163209177286e-01 5.166269739601e-01 5.156439845475e-01 5.135653907005e-01 5.106226929890e-01 5.070647359524e-01 5.031177073257e-01 4.989966422962e-01 4.948694694472e-01 4.908613105937e-01 4.870576711615e-01 4.835003023072e-01 4.802241798654e-01 4.772535267835e-01 4.746310142204e-01 4.724357974677e-01 4.707729599137e-01 4.697930711674e-01 4.696612592564e-01 4.705398337350e-01 4.725669162925e-01 4.758068919870e-01 4.802558826004e-01 4.857990069354e-01 4.922243817817e-01 4.992455158376e-01 5.065064649471e-01 5.136372017695e-01 5.202692935246e-01 5.260770040462e-01 5.308061412029e-01 5.342714312397e-01 5.364000226225e-01 5.372070788899e-01 5.368090934791e-01 5.354236500611e-01 5.333443204453e-01 5.309494693613e-01 5.286679630271e-01 5.269617206141e-01 5.263039489281e-01 5.271136927648e-01 5.297412420748e-01 5.344039722097e-01 5.411581971817e-01 5.498933632953e-01 5.603225702911e-01 5.720416076948e-01 5.845573118815e-01 5.973544176841e-01 6.099639606316e-01 6.219712071160e-01 6.330854205053e-01 6.431012981355e-01 6.519105245030e-01 6.594628583147e-01 6.657152719958e-01 6.706295175479e-01 6.741232127278e-01 6.760870079104e-01 6.764216502711e-01 6.750482778061e-01 6.719939332861e-01 6.674091681913e-01 6.601989110705e-01 6.493048297755e-01 6.403535860903e-01 6.369850039250e-01 6.375236015803e-01 6.368189707487e-01 6.313185133563e-01 6.224658207626e-01 6.154989751077e-01 6.146221821047e-01 6.189263893503e-01 6.233201706730e-01 6.234835658138e-01 6.198577229033e-01 6.172564793999e-01 6.204153813635e-01 6.294628733247e-01 6.399328835396e-01 6.472008372492e-01 6.507054083084e-01 6.542366503080e-01 6.621165300696e-01 6.747599200690e-01 6.880543986015e-01 6.971060996997e-01 7.004817623231e-01 7.012438661460e-01 7.040271967607e-01 7.106540363243e-01 7.184409203423e-01 7.229212546578e-01 7.220820083696e-01 7.182208739450e-01 7.159013060997e-01 7.176935863862e-01 7.216997284575e-01 7.234710040389e-01 7.203487624309e-01 7.140880094808e-01 7.095683510050e-01 7.105890561892e-01 7.165263483797e-01 7.232941503079e-01 7.275753232485e-01 7.300000421525e-01 7.344339161014e-01 7.440907835852e-01 7.581527800033e-01 7.723357758752e-01 7.828316327822e-01 7.897134364699e-01 7.967461287416e-01 8.078559669091e-01 8.234280345778e-01 8.399356860915e-01 8.532333278464e-01 8.621817076162e-01 8.693459665065e-01 8.782362683405e-01 8.896973481595e-01 9.008675576912e-01 9.076856469876e-01 9.084974041144e-01 9.055409179162e-01 9.029495575773e-01 9.029757767139e-01 9.039530591481e-01 9.019695056398e-01 8.946268301554e-01 8.834668591279e-01 8.729433685595e-01 8.666410831324e-01 8.641800951970e-01 8.619086131683e-01 8.566560052089e-01 8.489740612889e-01 8.429686375113e-01 8.427798306640e-01 8.487656469592e-01 8.572717833591e-01 8.433348699914e-01 7.537046233828e-01 6.585601758536e-01 6.569128302816e-01 7.460831041153e-01 8.308055788419e-01 8.466697626085e-01 7.910539228330e-01 7.130622198664e-01 6.848717558907e-01 7.331504195095e-01 8.092221334933e-01 8.539587551117e-01 8.425640650526e-01 7.890672650177e-01 7.388894751855e-01 7.395828433787e-01 7.908154701879e-01 8.443972538128e-01 8.566659581829e-01 8.215106886303e-01 7.738084054739e-01 7.635865306625e-01 8.021760011523e-01 8.488271486992e-01 8.621451535353e-01 8.379993366911e-01 8.082202231876e-01 8.080065464293e-01 8.359722035740e-01 8.598338401172e-01 8.570877078702e-01 8.358210555762e-01 8.228174356263e-01 8.328146575527e-01 8.527587997547e-01 8.606653869654e-01 8.501041484265e-01 8.336673430430e-01 8.273123463814e-01 8.333042998324e-01 8.405129058092e-01 8.389476210976e-01 8.293142175880e-01 8.195849078269e-01 8.154698763322e-01 8.150186806947e-01 8.122753351415e-01 8.046603735831e-01 7.960268355170e-01 7.932635706176e-01 7.991970711092e-01 8.090859593243e-01 8.151874973243e-01 8.146122031105e-01 8.124980704314e-01 8.163451129954e-01 8.269064455339e-01 8.368134233017e-01 8.391346893087e-01 8.356502689093e-01 8.346870783867e-01 8.406728846434e-01 8.483891571710e-01 8.496399874956e-01 8.436320397829e-01 8.377474171207e-01 8.382964695386e-01 8.435017417936e-01 8.478999107017e-01 8.507705015730e-01 8.552921723368e-01 8.601974922605e-01 8.583681632433e-01 8.472646880535e-01 8.379506273035e-01 8.461673181395e-01 8.708140809354e-01 8.902343925685e-01 8.852127672276e-01 8.614384665159e-01 8.475098269571e-01 8.644373245812e-01 8.984522690216e-01 9.178668444579e-01 9.089995983167e-01 8.881223885568e-01 8.823547909996e-01 9.411507524144e-01
 3.086581500900e-01 3.080893196827e-01 3.080064153410e-01 3.078917149883e-01 3.072628047874e-01 3.063417763237e-01 3.057661573216e-01 3.057019932495e-01 3.055964295470e-01 3.049423824188e-01 3.040009248841e-01 3.034500672359e-01 3.034207791201e-01 3.033061879774e-01 3.026205373557e-01 3.016824278726e-01 3.011609774217e-01 3.011355914846e-01 3.009914952969e-01 3.002874256702e-01 2.993616290716e-01 2.988576041767e-01 2.988246981000e-01 2.986521955908e-01 2.979337676601e-01 2.970348106159e-01 2.965713088798e-01 2.965433430389e-01 2.963453098013e-01 2.956231740691e-01 2.947529271649e-01 2.943005718473e-01 2.942436699614e-01 2.940206148980e-01 2.933098295157e-01 2.924625939000e-01 2.920074483848e-01 2.919193838192e-01 2.916667053256e-01 2.909655636115e-01 2.901789794805e-01 2.897987225680e-01 2.897443840068e-01 2.894811381838e-01 2.887770728382e-01 2.880292980877e-01 2.877092726995e-01 2.876974342421e-01 2.874442552037e-01 2.867273693453e-01 2.859602840641e-01 2.856214883454e-01 2.855875124180e-01 2.853151348993e-01 2.846106191395e-01 2.838872138328e-01 2.835681510786e-01 2.834998353380e-01 2.831935864390e-01 2.825299411700e-01 2.819200783681e-01 2.817115178046e-01 2.816860091681e-01 2.813712023089e-01 2.807270442760e-01 2.802097954557e-01 2.801198975321e-01 2.801609167012e-01 2.798574319306e-01 2.792213915503e-01 2.787268643206e-01 2.786519350360e-01 2.787030070967e-01 2.784247065305e-01 2.778157462639e-01 2.773134886987e-01 2.771844258403e-01 2.771871115573e-01 2.769332624187e-01 2.764011806839e-01 2.759270394402e-01 2.757349886243e-01 2.756725191041e-01 2.754512812855e-01 2.750249845506e-01 2.746178118542e-01 2.744078390279e-01 2.743095903934e-01 2.741228857008e-01 2.738034152492e-01 2.734929185174e-01 2.733107478793e-01 2.732088595670e-01 2.730581346312e-01 2.728275292714e-01 2.726109899729e-01 2.724848138697e-01 2.724047197785e-01 2.722839664853e-01 2.721204342661e-01 2.719852165256e-01 2.719123765529e-01 2.718577957712e-01 2.717678153636e-01 2.716557538032e-01 2.715770104436e-01 2.715459369506e-01 2.715209171945e-01 2.714625173023e-01 2.713922641393e-01 2.713554615746e-01 2.713603515045e-01 2.713676307427e-01 2.713439594124e-01 2.713039044561e-01 2.712914864474e-01 2.713219062992e-01 2.713617798970e-01 2.713734283151e-01 2.713650868902e-01 2.713738044834e-01 2.714170942681e-01 2.714781101937e-01 2.715310594651e-01 2.715707415147e-01 2.716123739546e-01 2.716707862063e-01 2.717480289612e-01 2.718390849916e-01 2.719335905987e-01 2.720239096125e-01 2.721085936389e-01 2.722032690029e-01 2.723231723582e-01 2.724656417505e-01 2.726042334155e-01 2.727216286234e-01 2.728353149771e-01 2.729802448857e-01 2.731635310981e-01 2.733504374771e-01 2.735027944749e-01 2.736376946717e-01 2.738066275824e-01 2.740263844696e-01 2.742566578778e-01 2.744466670216e-01 2.746076287995e-01 2.747954702982e-01 2.750410599312e-01 2.753061127146e-01 2.755354338931e-01 2.757279017475e-01 2.759307147405e-01 2.761804809573e-01 2.764618945062e-01 2.767255072139e-01 2.769533284987e-01 2.771753451727e-01 2.774230186929e-01 2.776992319287e-01 2.779810806220e-01 2.782471117052e-01 2.784964832928e-01 2.787452612475e-01 2.790118791055e-01 2.792998233963e-01 2.795929213642e-01 2.798724446890e-01 2.801365836748e-01 2.804052559549e-01 2.806985443735e-01 2.810069147443e-01 2.813058083886e-01 2.815895668642e-01 2.818767572516e-01 2.821853362103e-01 2.825052812083e-01 2.828140490039e-01 2.831103786144e-01 2.834195872147e-01 2.837512433601e-01 2.840841802128e-01 2.843991469723e-01 2.847062140392e-01 2.850297080581e-01 2.853772428284e-01 2.857225203374e-01 2.860492650208e-01 2.863697229040e-01 2.867073533120e-01 2.870610013486e-01 2.874126666343e-01 2.877530371286e-01 2.880915762228e-01 2.884419162724e-01 2.888001131383e-01 2.891543748793e-01 2.895017693636e-01 2.898541964409e-01 2.902140972567e-01 2.905751831167e-01 2.909307722013e-01 2.912820686732e-01 2.916380645435e-01 2.920005557302e-01 2.923617978834e-01 2.927171518424e-01 2.930705293058e-01 2.934293514439e-01 2.937910083972e-01 2.941482655259e-01 2.944999667715e-01 2.948513504439e-01 2.952086911808e-01 2.955669710266e-01 2.959185070468e-01 2.962637706427e-01 2.966093539910e-01 2.969596260389e-01 2.973087301817e-01 2.976506980512e-01 2.979886367612e-01 2.983277101284e-01 2.986668314979e-01 2.990011458818e-01 2.993304366999e-01 2.996593116088e-01 2.999891000031e-01 3.003130742666e-01 3.006309591344e-01 3.009464051345e-01 3.012635045750e-01 3.015761074176e-01 3.018811167451e-01 3.021817275238e-01 3.024814076646e-01 3.027803621152e-01 3.030728219078e-01 3.033576020028e-01 3.036396235809e-01 3.039204806943e-01 3.041956510127e-01 3.044655753044e-01 3.047296118697e-01 3.049916743601e-01 3.052485399117e-01 3.054988190980e-01 3.057414522386e-01 3.059836915031e-01 3.062207082669e-01 3.064512701448e-01 3.066742839838e-01 3.068895580775e-01 3.071025252154e-01 3.073109441639e-01 3.075110443116e-01 3.077054424044e-01 3.078923709632e-01 3.080718086351e-01 3.082470782943e-01 3.084158774038e-01 3.085775663801e-01 3.087322123786e-01 3.088772265445e-01 3.090163927396e-01 3.091507775653e-01 3.092783505095e-01 3.093961769452e-01 3.095055639026e-01 3.096063303419e-01 3.097029327221e-01 3.097907928369e-01 3.098700308910e-01 3.099399628449e-01 3.100020644327e-01 3.100554347334e-01 3.101025355223e-01 3.101389753360e-01 3.101670859183e-01 3.101860274027e-01 3.101953205046e-01 3.101957425424e-01 3.101873954450e-01 3.101691700931e-01 3.101412806854e-01 3.101040360281e-01 3.100563807766e-01 3.099996918675e-01 3.099326443766e-01 3.098543301878e-01 3.097669805514e-01 3.096701502828e-01 3.095611932113e-01 3.094417250378e-01 3.093122427240e-01 3.091721707909e-01 3.090218669041e-01 3.088605778287e-01 3.086863236930e-01 3.085022352105e-01 3.083060198172e-01 3.081001670957e-01 3.078822993906e-01 3.076516898137e-01 3.074095528215e-01 3.071561737256e-01 3.068918324359e-01 3.066154114392e-01 3.063265486203e-01 3.060238208372e-01 3.057089274638e-01 3.053819816978e-01 3.050445214206e-01 3.046943215492e-01 3.043290957701e-01 3.039502570773e-01 3.035596733860e-01 3.031558932071e-01 3.027410796367e-01 3.023116451532e-01 3.018678166878e-01 3.014093148980e-01 3.009368637429e-01 3.004535963720e-01 2.999576644515e-01 2.994472584659e-01 2.989211240764e-01 2.983813212046e-01 2.978267228113e-01 2.972619864045e-01 2.966833649691e-01 2.960904015466e-01 2.954826888277e-01 2.948593212182e-01 2.942233992802e-01 2.935746628296e-01 2.929111227365e-01 2.922336785216e-01 2.915407608658e-01 2.908331214132e-01 2.901109310085e-01 2.893743375686e-01 2.886237689703e-01 2.878571125117e-01 2.870766233396e-01 2.862815961414e-01 2.854706570850e-01 2.846456856633e-01 2.838048847348e-01 2.829504246195e-01 2.820824120472e-01 2.811981588172e-01 2.802993875391e-01 2.793851254566e-01 2.784563739427e-01 2.775143163100e-01 2.765569138001e-01 2.755833673586e-01 2.745951012954e-01 2.735934104340e-01 2.725766112784e-01 2.715447453346e-01 2.704971202596e-01 2.694349790425e-01 2.683596678173e-01 2.672698520722e-01 2.661655748645e-01 2.650438824294e-01 2.639094623335e-01 2.627617713108e-01 2.616005716789e-01 2.604262534659e-01 2.592349470654e-01 2.580305364594e-01 2.568123644615e-01 2.555822546197e-01 2.543402987670e-01 2.530822735344e-01 2.518091911246e-01 2.505236955358e-01 2.492263067506e-01 2.479175069759e-01 2.465953270731e-01 2.452591163446e-01 2.439096368275e-01 2.425466416612e-01 2.411728636522e-01 2.397888266193e-01 2.383931088329e-01 2.369842508441e-01 2.355620280405e-01 2.341303995223e-01 2.326890954411e-01 2.312373375763e-01 2.297761355366e-01 2.283023780653e-01 2.268183176335e-01 2.253276760196e-01 2.238274907418e-01 2.223208987717e-01 2.208033004673e-01 2.192775408065e-01 2.177449580832e-01 2.162058574322e-01 2.146613870338e-01 2.131113148486e-01 2.115528603746e-01 2.099901616050e-01 2.084213748513e-01 2.068514385430e-01 2.052784105266e-01 2.037002196062e-01 2.021188059989e-01 2.005349144609e-01 1.989514515176e-01 1.973679659087e-01 1.957828116179e-01 1.941967966335e-01 1.926118033471e-01 1.910298815414e-01 1.894522216786e-01 1.878751638339e-01 1.863018747583e-01 1.847341869932e-01 1.831713493636e-01 1.816166238266e-01 1.800680778493e-01 1.785262370331e-01 1.769947903487e-01 1.754742257387e-01 1.739656764478e-01 1.724671541619e-01 1.709821181331e-01 1.695100733363e-01 1.680544523773e-01 1.666161553529e-01 1.651945835974e-01 1.637902655756e-01 1.624054635859e-01 1.610419501228e-01 1.597018058342e-01 1.583833288937e-01 1.570902415837e-01 1.558202839150e-01 1.545795623173e-01 1.533663689562e-01 1.521821703342e-01 1.510297173426e-01 1.499082651403e-01 1.488201736722e-01 1.477662461289e-01 1.467492771894e-01 1.457688582632e-01 1.448273991239e-01 1.439244422000e-01 1.430629401870e-01 1.422423324561e-01 1.414668991835e-01 1.407342524817e-01 1.400463271975e-01 1.394060468518e-01 1.388118614283e-01 1.382657724555e-01 1.377685439827e-01 1.373207695649e-01 1.369232033852e-01 1.365750952795e-01 1.362803905880e-01 1.360365127505e-01 1.358434653486e-01 1.357023600991e-01 1.356142193512e-01 1.355786265910e-01 1.355938658801e-01 1.356611865421e-01 1.357800525362e-01 1.359503460207e-01 1.361712491175e-01 1.364427703716e-01 1.367623810852e-01 1.371319932661e-01 1.375483657677e-01 1.380121745394e-01 1.385215596246e-01 1.390746213144e-01 1.396740306594e-01 1.403136648183e-01 1.409947510389e-01 1.417155827800e-01 1.424753483778e-01 1.432727013970e-01 1.441038849793e-01 1.449712912370e-01 1.458691758507e-01 1.467986996952e-01 1.477587162899e-01 1.487446994558e-01 1.497594490278e-01 1.507966161326e-01 1.518576035814e-01 1.529422935368e-01 1.540440420938e-01 1.551657394015e-01 1.563030294653e-01 1.574561576161e-01 1.586238473087e-01 1.598011184741e-01 1.609913537920e-01 1.621893602242e-01 1.633950523353e-01 1.646079533299e-01 1.658230562243e-01 1.670436489131e-01 1.682645622297e-01 1.694861499807e-01 1.707078595572e-01 1.719235522462e-01 1.731401051343e-01 1.743484662888e-01 1.755520524127e-01 1.767474739877e-01 1.779326523526e-01 1.791099290194e-01 1.802738753847e-01 1.814270987845e-01 1.825670072908e-01 1.836887606861e-01 1.847988558733e-01 1.858889499877e-01 1.869627585915e-01 1.880168531955e-01 1.890495671957e-01 1.900643019391e-01 1.910542249827e-01 1.920217836925e-01 1.929667775968e-01 1.938838688840e-01 1.947788229680e-01 1.956447396543e-01 1.964836247762e-01 1.972952271058e-01 1.980762676621e-01 1.988288175473e-01 1.995498525719e-01 2.002400319381e-01 2.008974563800e-01 2.015211327211e-01 2.021146007150e-01 2.026717075253e-01 2.031945388430e-01 2.036826055507e-01 2.041328249500e-01 2.045486452737e-01 2.049260267868e-01 2.052666630105e-01 2.055701354857e-01 2.058330630210e-01 2.060594547696e-01 2.062447277293e-01 2.063906157207e-01 2.064983510696e-01 2.065631626473e-01 2.065898496745e-01 2.065736424953e-01 2.065177417820e-01 2.064206450940e-01 2.062809942855e-01 2.061014810881e-01 2.058787119618e-01 2.056152477064e-01 2.053109148458e-01 2.049629904238e-01 2.045757939978e-01 2.041455558094e-01 2.036747305440e-01 2.031638838724e-01 2.026106869847e-01 2.020182594939e-01 2.013851063525e-01 2.007115078141e-01 2.000006326832e-01 1.992493450940e-01 1.984612936172e-01 1.976341526187e-01 1.967719371480e-01 1.958726879566e-01 1.949383126292e-01 1.939700904361e-01 1.929679246007e-01 1.919337439793e-01 1.908697298849e-01 1.897737589700e-01 1.886503936395e-01 1.874984104956e-01 1.863214324818e-01 1.851199088473e-01 1.838952646438e-01 1.826511417135e-01 1.813859177949e-01 1.801047778430e-01 1.788089371732e-01 1.774981444374e-01 1.761788582314e-01 1.748491362579e-01 1.735158365849e-01 1.721774201889e-01 1.708395130348e-01 1.695045748079e-01 1.681734849271e-01 1.668521042518e-01 1.655420183835e-01 1.642469975425e-01 1.629723625133e-01 1.617175780647e-01 1.604913884510e-01 1.592936515986e-01 1.581299510352e-01 1.570049348912e-01 1.559212597163e-01 1.548853916872e-01 1.538976609852e-01 1.529672707559e-01 1.520951633040e-01 1.512866775778e-01 1.505467058058e-01 1.498786046622e-01 1.492866843518e-01 1.487756083519e-01 1.483477965902e-01 1.480098612450e-01 1.477616817173e-01 1.476098052962e-01 1.475556549033e-01 1.476017630065e-01 1.477533012855e-01 1.480068726889e-01 1.483698008741e-01 1.488412619961e-01 1.494213133914e-01 1.501127270193e-01 1.509131768696e-01 1.518240510725e-01 1.528453591700e-01 1.539735222240e-01 1.552117910864e-01 1.565531662685e-01 1.579993567654e-01 1.595467139513e-01 1.611916994577e-01 1.629341048006e-01 1.647668369660e-01 1.666912276876e-01 1.687010122379e-01 1.707925228333e-01 1.729627695787e-01 1.752065229877e-01 1.775218163715e-01 1.799042492633e-01 1.823463869229e-01 1.848512284276e-01 1.874062746460e-01 1.900129262889e-01 1.926656956759e-01 1.953590326878e-01 1.980917103151e-01 2.008552348166e-01 2.036506415428e-01 2.064703943692e-01 2.093113283349e-01 2.121722592558e-01 2.150436159293e-01 2.179275082830e-01 2.208168106609e-01 2.237085779930e-01 2.266006387989e-01 2.294862349921e-01 2.323653990023e-01 2.352332755048e-01 2.380849627384e-01 2.409201361538e-01 2.437324361131e-01 2.465215193313e-01 2.492830265338e-01 2.520119479815e-01 2.547092368161e-01 2.573678993282e-01 2.599880822865e-01 2.625651775896e-01 2.650959380278e-01 2.675803932845e-01 2.700116367982e-01 2.723901100250e-01 2.747117914065e-01 2.769743951386e-01 2.791775168013e-01 2.813145068130e-01 2.833850571459e-01 2.853874122492e-01 2.873178482215e-01 2.891749775332e-01 2.909561323093e-01 2.926604986024e-01 2.942834961419e-01 2.958249114627e-01 2.972815305036e-01 2.986519316096e-01 2.999351247128e-01 3.011282405166e-01 3.022288933666e-01 3.032374218090e-01 3.041489183098e-01 3.049657023920e-01 3.056838130858e-01 3.063022780376e-01 3.068215443884e-01 3.072368656798e-01 3.075502268490e-01 3.077596633836e-01 3.078630742422e-01 3.078613424026e-01 3.077505392158e-01 3.075343147615e-01 3.072086772464e-01 3.067749207124e-01 3.062328472036e-01 3.055794103545e-01 3.048178482504e-01 3.039464873264e-01 3.029641191218e-01 3.018745790910e-01 3.006725383870e-01 2.993636306632e-01 2.979463672144e-01 2.964201059033e-01 2.947889964526e-01 2.930498086536e-01 2.912074266303e-01 2.892617125513e-01 2.872120316653e-01 2.850638834902e-01 2.828147441349e-01 2.804703375932e-01 2.780315863505e-01 2.754986119477e-01 2.728791910993e-01 2.701702088386e-01 2.673786233741e-01 2.645071742543e-01 2.615577365380e-01 2.585375584701e-01 2.554465869737e-01 2.522917474122e-01 2.490796410437e-01 2.458106357682e-01 2.424955329466e-01 2.391366830519e-01 2.357419598708e-01 2.323193710667e-01 2.288728638424e-01 2.254141521331e-01 2.219478116314e-01 2.184843243318e-01 2.150354584688e-01 2.116063015829e-01 2.082122967131e-01 2.048615232650e-01 2.015646650452e-01 1.983370005716e-01 1.951895752435e-01 1.921351860150e-01 1.891886340597e-01 1.863637566827e-01 1.836743392782e-01 1.811355143919e-01 1.787621410784e-01 1.765679966686e-01 1.745690816214e-01 1.727769048820e-01 1.712061726020e-01 1.698672712146e-01 1.687739062167e-01 1.679333695055e-01 1.673547110051e-01 1.670439591463e-01 1.670050457406e-01 1.672411152408e-01 1.677510408939e-01 1.685322871714e-01 1.695823961902e-01 1.708930766797e-01 1.724587200873e-01 1.742695596106e-01 1.763116066932e-01 1.785761646660e-01 1.810482267349e-01 1.837131589824e-01 1.865571648992e-01 1.895652624535e-01 1.927210189575e-01 1.960100940128e-01 1.994161505356e-01 2.029255448511e-01 2.065202907278e-01 2.101893394707e-01 2.139160240911e-01 2.176866855536e-01 2.214873390757e-01 2.253051501770e-01 2.291280710737e-01 2.329424756887e-01 2.367370126647e-01 2.405001341016e-01 2.442201436016e-01 2.478874102928e-01 2.514910117369e-01 2.550200105958e-01 2.584647750250e-01 2.618174784786e-01 2.650672518562e-01 2.682067834476e-01 2.712261855701e-01 2.741188569995e-01 2.768757732010e-01 2.794898347592e-01 2.819527147306e-01 2.842594608173e-01 2.864008756027e-01 2.883709083094e-01 2.901651505670e-01 2.917742441447e-01 2.931958704756e-01 2.944215877536e-01 2.954472471696e-01 2.962692279556e-01 2.968803077396e-01 2.972780707448e-01 2.974557248882e-01 2.974111881884e-01 2.971403907624e-01 2.966385639079e-01 2.959049436190e-01 2.949348181022e-01 2.937258889477e-01 2.922768821744e-01 2.905831465369e-01 2.886465746419e-01 2.864629563337e-01 2.840325803334e-01 2.813557145343e-01 2.784278563274e-01 2.752555626300e-01 2.718338136990e-01 2.681669512452e-01 2.642561038926e-01 2.601005761072e-01 2.557077195345e-01 2.510754844820e-01 2.462107774743e-01 2.411189180116e-01 2.358004664684e-01 2.302680613533e-01 2.245250088947e-01 2.185787355380e-01 2.124436315008e-01 2.061236751232e-01 1.996379510621e-01 1.929995027454e-01 1.862229947138e-01 1.793316584667e-01 1.723451932708e-01 1.652944414655e-01 1.582107970308e-01 1.511292051414e-01 1.441011308977e-01 1.371758924814e-01 1.304201012883e-01 1.239123831783e-01 1.177416800515e-01 1.120197636793e-01 1.068687339611e-01 1.024295056532e-01 9.884710661621e-02 9.626748677943e-02 9.481924559465e-02 9.459654346517e-02 9.564688008048e-02 9.795988596256e-02 1.014779319708e-01 1.061011286329e-01 1.117067950387e-01 1.181667417141e-01 1.253510702605e-01 1.331452119255e-01 1.414416498646e-01 1.501484397949e-01 1.591891909898e-01 1.684913908477e-01 1.779986978769e-01 1.876584273632e-01 1.974238961255e-01 2.072569933997e-01 2.171193789202e-01 2.269792558396e-01 2.368062175869e-01 2.465716997697e-01 2.562519037833e-01 2.658194342228e-01 2.752526613426e-01 2.845296578668e-01 2.936274813548e-01 3.025273224251e-01 3.112072015057e-01 3.196499277195e-01 3.278359125251e-01 3.357475263755e-01 3.433668510354e-01 3.506768369935e-01 3.576610845247e-01 3.643035454859e-01 3.705895191798e-01 3.765020688561e-01 3.820291681533e-01 3.871561616007e-01 3.918699618282e-01 3.961579207740e-01 4.000089663224e-01 4.034114780471e-01 4.063555139549e-01 4.088323363175e-01 4.108334219221e-01 4.123521857149e-01 4.133824134120e-01 4.139180066163e-01 4.139552322356e-01 4.134925512786e-01 4.125274303368e-01 4.110594502683e-01 4.090938789170e-01 4.066298401733e-01 4.036759526583e-01 4.002380820787e-01 3.963245937643e-01 3.919491652816e-01 3.871234696853e-01 3.818647965557e-01 3.761929794993e-01 3.701307862813e-01 3.637033790988e-01 3.569407677243e-01 3.498768784159e-01 3.425509021782e-01 3.350044924336e-01 3.272877392434e-01 3.194546305927e-01 3.115656837568e-01 3.036893880482e-01 2.959003378548e-01 2.882826955608e-01 2.809248884400e-01 2.739250778456e-01 2.673877511270e-01 2.614196721493e-01 2.561353394837e-01 2.516413942749e-01 2.480451559441e-01 2.454441508620e-01 2.439172856783e-01 2.435285785431e-01 2.443160530670e-01 2.462940564484e-01 2.494470679035e-01 2.537353070028e-01 2.590994480330e-01 2.654567877791e-01 2.727158816936e-01 2.807733691039e-01 2.895227372648e-01 2.988551250262e-01 3.086632740420e-01 3.188428324924e-01 3.292941760875e-01 3.399208359850e-01 3.506357289350e-01 3.613507404309e-01 3.719911929834e-01 3.824802244768e-01 3.927486785550e-01 4.027361026314e-01 4.123758689796e-01 4.216170723024e-01 4.304036339182e-01 4.386871386919e-01 4.464244165880e-01 4.535690981297e-01 4.600856314929e-01 4.659363873445e-01 4.710868215111e-01 4.755115364378e-01 4.791793314331e-01 4.820694601167e-01 4.841610726721e-01 4.854332609324e-01 4.858756327962e-01 4.854741069552e-01 4.842225152795e-01 4.821165909326e-01 4.791513289835e-01 4.753344658862e-01 4.706679846683e-01 4.651629123704e-01 4.588354323720e-01 4.516969858046e-01 4.437775131910e-01 4.350992547959e-01 4.256916940193e-01 4.155977706918e-01 4.048540594939e-01 3.935127485894e-01 3.816282188722e-01 3.692608349784e-01 3.564868009516e-01 3.433822341402e-01 3.300419874137e-01 3.165707837047e-01 3.030844307448e-01 2.897209311275e-01 2.766301054032e-01 2.639876901489e-01 2.519871693266e-01 2.408424729752e-01 2.307856661418e-01 2.220562714687e-01 2.148919405464e-01 2.095057964927e-01 2.060719442913e-01 2.046943538976e-01 2.053944565885e-01 2.081129645221e-01 2.127022026101e-01 2.189578237740e-01 2.266364459765e-01 2.354741026219e-01 2.452114459151e-01 2.555976855406e-01 2.664033166467e-01 2.774169408110e-01 2.884541635885e-01 2.993459993312e-01 3.099441936544e-01 3.201176767943e-01 3.297455627942e-01 3.387271202857e-01 3.469676803686e-01 3.543825973487e-01 3.609024270573e-01 3.664580822201e-01 3.709965266751e-01 3.744688432895e-01 3.768322397646e-01 3.780582364712e-01 3.781172711888e-01 3.769952367430e-01 3.746807823920e-01 3.711729410532e-01 3.664829409755e-01 3.606239122310e-01 3.536243895087e-01 3.455220345513e-01 3.363605100816e-01 3.262076495439e-01 3.151342007308e-01 3.032300022343e-01 2.906085221341e-01 2.773939317443e-01 2.637476695305e-01 2.498537708447e-01 2.359354609808e-01 2.222648907890e-01 2.091572530766e-01 1.969950162723e-01 1.862060804815e-01 1.772639115425e-01 1.706460436713e-01 1.667589465112e-01 1.658808751728e-01 1.680801527363e-01 1.732065692220e-01 1.809272959433e-01 1.907942199276e-01 2.023304210470e-01 2.150653633746e-01 2.285829190721e-01 2.425216426416e-01 2.565661172645e-01 2.704631646905e-01 2.839875985758e-01 2.969632150404e-01 3.092309631872e-01 3.206634873682e-01 3.311594002825e-01 3.406266519996e-01 3.490029367526e-01 3.562375464171e-01 3.622929544206e-01 3.671565605106e-01 3.708199859045e-01 3.732955581035e-01 3.746119386701e-01 3.748017579521e-01 3.739260087966e-01 3.720446575618e-01 3.692393022878e-01 3.656007126730e-01 3.612297842765e-01 3.562460153607e-01 3.507659317916e-01 3.449256108911e-01 3.388635252959e-01 3.327189026560e-01 3.266441344192e-01 3.207742755908e-01 3.152538597616e-01 3.102116728474e-01 3.057595615579e-01 3.020047681088e-01 2.990133808363e-01 2.968443280361e-01 2.955222659243e-01 2.950359679563e-01 2.953689856459e-01 2.964559864322e-01 2.982278951555e-01 3.005976129420e-01 3.034581965098e-01 3.067116973096e-01 3.102443660706e-01 3.139527493528e-01 3.177392893194e-01 3.215022427620e-01 3.251674750217e-01 3.286491782103e-01 3.318879232689e-01 3.348309388668e-01 3.374256496520e-01 3.396480820490e-01 3.414688507230e-01 3.428723630604e-01 3.438595265679e-01 3.444282797879e-01 3.445929507132e-01 3.443706508778e-01 3.437860155612e-01 3.428715391802e-01 3.416575126537e-01 3.401898764671e-01 3.385023735289e-01 3.366394299730e-01 3.346443493523e-01 3.325537951435e-01 3.304111254865e-01 3.282490654329e-01 3.261033917960e-01 3.240070107546e-01 3.219873218250e-01 3.200810856517e-01 3.183129367913e-01 3.167240323013e-01 3.153538235096e-01 3.142478768216e-01 3.134695911099e-01 3.130782100504e-01 3.131555745603e-01 3.137805882746e-01 3.150400257288e-01 3.170246246935e-01 3.198084345758e-01 3.234615458883e-01 3.280295201036e-01 3.335249170211e-01 3.399383923690e-01 3.472118834390e-01 3.552604367726e-01 3.639587942446e-01 3.731487444215e-01 3.826523482264e-01 3.922628186312e-01 4.017734573475e-01 4.109633366707e-01 4.196185915754e-01 4.275421239145e-01 4.345430392864e-01 4.404710821655e-01 4.451963825118e-01 4.486247176376e-01 4.507140631998e-01 4.514539053072e-01 4.508936171365e-01 4.491243972294e-01 4.462880027495e-01 4.425793198941e-01 4.382249086976e-01 4.334991430018e-01 4.286914542174e-01 4.241005502228e-01 4.200249845721e-01 4.167210302630e-01 4.144076586059e-01 4.132292911206e-01 4.132487810653e-01 4.144503032418e-01 4.167218998978e-01 4.198959103006e-01 4.237393546942e-01 4.279914736415e-01 4.323891020920e-01 4.366684851085e-01 4.406107289223e-01 4.440326584948e-01 4.468062830731e-01 4.488730245489e-01 4.502211056432e-01 4.509111864290e-01 4.510491883574e-01 4.507812752231e-01 4.502884938347e-01 4.497515747390e-01 4.493492587431e-01 4.492305619279e-01 4.494977549107e-01 4.501993876362e-01 4.513117915447e-01 4.527526544676e-01 4.543785906148e-01 4.559983948496e-01 4.574005012993e-01 4.583572091148e-01 4.586633014754e-01 4.581459568017e-01 4.566827952951e-01 4.542269712983e-01 4.508035600909e-01 4.465328213523e-01 4.416197372838e-01 4.363556241455e-01 4.311075316510e-01 4.262843686102e-01 4.223270603212e-01 4.196470789658e-01 4.185952482857e-01 4.194202956412e-01 4.222222883287e-01 4.269561069261e-01 4.334139578497e-01 4.412652089502e-01 4.500852002081e-01 4.593943592239e-01 4.687143687260e-01 4.775844979441e-01 4.856049214324e-01 4.924540375833e-01 4.978876860681e-01 5.017729079399e-01 5.040595206806e-01 5.047877285193e-01 5.040857774452e-01 5.021359616085e-01 4.991801717200e-01 4.954808486258e-01 4.913074669645e-01 4.869224562944e-01 4.825452789306e-01 4.783587833447e-01 4.744868017578e-01 4.710060075581e-01 4.679573835306e-01 4.653455487339e-01 4.631784574896e-01 4.614720922595e-01 4.602634065785e-01 4.596288420677e-01 4.596624749992e-01 4.604848072360e-01 4.622026557127e-01 4.648961209969e-01 4.685921554214e-01 4.732298938945e-01 4.786767601079e-01 4.847047449079e-01 4.910255650560e-01 4.973089655592e-01 5.031997917399e-01 5.083768852725e-01 5.125573112383e-01 5.155287521367e-01 5.171759388775e-01 5.174697876849e-01 5.164969373041e-01 5.144347556844e-01 5.115632484175e-01 5.082473729687e-01 5.049111985571e-01 5.020369108327e-01 5.001124437748e-01 4.996047138984e-01 5.009200182638e-01 5.043401319041e-01 5.100059208529e-01 5.178724333369e-01 5.277239925478e-01 5.391930587212e-01 5.517898356926e-01 5.649872232329e-01 5.782461447260e-01 5.910903758221e-01 6.031350014090e-01 6.140963438588e-01 6.238098551555e-01 6.321890726000e-01 6.392066784551e-01 6.448643464356e-01 6.491319008792e-01 6.519701279948e-01 6.532988906357e-01 6.530381916181e-01 6.511543936429e-01 6.476850273337e-01 6.428118744046e-01 6.368461862726e-01 6.290591342917e-01 6.180852233176e-01 6.094426379359e-01 6.066593657937e-01 6.080135502790e-01 6.083780293691e-01 6.042521273650e-01 5.970534176979e-01 5.918538436196e-01 5.926342399725e-01 5.983690270555e-01 6.040604606387e-01 6.055961292710e-01 6.035530861436e-01 6.026744639329e-01 6.074635286877e-01 6.178488560597e-01 6.293247248880e-01 6.373048905160e-01 6.411804584193e-01 6.445491735350e-01 6.515387251560e-01 6.625804552345e-01 6.738054413530e-01 6.806095710335e-01 6.817198897686e-01 6.802229985169e-01 6.807490878369e-01 6.851950909571e-01 6.910226040350e-01 6.938812350528e-01 6.917770218250e-01 6.869165395028e-01 6.837350733508e-01 6.847365324614e-01 6.881007777985e-01 6.895980753462e-01 6.868141137368e-01 6.816508690524e-01 6.789342872811e-01 6.821961551527e-01 6.904742483599e-01 6.994707592209e-01 7.058174681818e-01 7.100881959413e-01 7.159787743148e-01 7.264984125018e-01 7.407778820800e-01 7.547265830269e-01 7.648533084611e-01 7.714558636777e-01 7.783071785862e-01 7.891708539300e-01 8.042280423130e-01 8.198592001204e-01 8.319341776768e-01 8.393713649924e-01 8.447490077126e-01 8.516007035500e-01 8.608724915892e-01 8.699150285464e-01 8.749016398624e-01 8.743755406251e-01 8.706468296409e-01 8.677913068785e-01 8.679582327839e-01 8.694508806203e-01 8.684616094984e-01 8.627753874244e-01 8.540291709745e-01 8.465290114312e-01 8.434618040903e-01 8.440199687555e-01 8.443246537467e-01 8.412012076556e-01 8.351953898099e-01 8.302248774429e-01 8.300211485387e-01 8.345483490289e-01 8.399838674209e-01 8.411149788503e-01 7.850884754376e-01 6.856372714361e-01 6.376115820718e-01 6.923372888156e-01 7.852590310979e-01 8.345141933083e-01 8.105802222658e-01 7.367425333014e-01 6.749459490180e-01 6.831455086476e-01 7.506768736323e-01 8.161820276204e-01 8.335270309174e-01 7.958977246272e-01 7.362527453977e-01 7.103668617665e-01 7.450423036560e-01 8.040019823595e-01 8.335543763631e-01 8.130232286165e-01 7.670671233888e-01 7.467964901059e-01 7.772606110070e-01 8.265877499144e-01 8.491792532075e-01 8.319114144290e-01 8.003155483127e-01 7.919687292645e-01 8.148573108584e-01 8.413423940193e-01 8.451459865385e-01 8.275979872812e-01 8.118608872500e-01 8.158077194796e-01 8.323039851473e-01 8.409581573810e-01 8.321726690631e-01 8.148836521760e-01 8.049263092982e-01 8.079403473671e-01 8.151469826197e-01 8.151326749632e-01 8.054195853459e-01 7.928129214240e-01 7.854366146757e-01 7.847554686279e-01 7.854395159823e-01 7.824221634655e-01 7.769323318442e-01 7.756773317767e-01 7.832464297859e-01 7.957501624720e-01 8.040941713246e-01 8.036322285623e-01 7.997044077270e-01 8.020547150814e-01 8.130552837148e-01 8.241958047421e-01 8.260934933583e-01 8.197588768755e-01 8.155019562160e-01 8.201778668986e-01 8.282373618388e-01 8.289051076357e-01 8.201531175837e-01 8.116826343543e-01 8.133854849674e-01 8.233508789752e-01 8.312894160721e-01 8.317818292004e-01 8.287246906315e-01 8.272446847011e-01 8.262651340242e-01 8.230336673512e-01 8.221944854266e-01 8.324565183323e-01 8.519138262227e-01 8.645017223262e-01 8.570248737163e-01 8.375340599848e-01 8.320524888200e-01 8.553087082134e-01 8.891993327061e-01 9.030274108386e-01 8.872832163247e-01 8.631073855750e-01 8.600706211394e-01 9.232372671503e-01
 3.035665576946e-01 3.030125751466e-01 3.029426149175e-01 3.028314919808e-01 3.022054062019e-01 3.012962393492e-01 3.007390579356e-01 3.006892640649e-01 3.005898958007e-01 2.999422405134e-01 2.990154919005e-01 2.984851527314e-01 2.984741969053e-01 2.983697489023e-01 2.976933339581e-01 2.967736155541e-01 2.962787202026e-01 2.962752700118e-01 2.961436066800e-01 2.954524860381e-01 2.945518228699e-01 2.940779052701e-01 2.940681487120e-01 2.939108562166e-01 2.932112414293e-01 2.923409731126e-01 2.919114299984e-01 2.919104156034e-01 2.917319596417e-01 2.910323493280e-01 2.901968211165e-01 2.897851890563e-01 2.897595256156e-01 2.895580393631e-01 2.888749920992e-01 2.880690915148e-01 2.876596538811e-01 2.876085237615e-01 2.873829030836e-01 2.867146413493e-01 2.859741418292e-01 2.856457392258e-01 2.856340084580e-01 2.854028179315e-01 2.847356401206e-01 2.840388141068e-01 2.837748555232e-01 2.838091520017e-01 2.835914021137e-01 2.829142101659e-01 2.822019714214e-01 2.819237095770e-01 2.819402010445e-01 2.817072676891e-01 2.810478240042e-01 2.803841928188e-01 2.801320636039e-01 2.801200982338e-01 2.798585482244e-01 2.792450122349e-01 2.787001483713e-01 2.785623497791e-01 2.785969176213e-01 2.783316031842e-01 2.777400044421e-01 2.772894851251e-01 2.772707827751e-01 2.773743325448e-01 2.771225103266e-01 2.765406659016e-01 2.761135275208e-01 2.761115758450e-01 2.762263536846e-01 2.760018960160e-01 2.754508826751e-01 2.750176210515e-01 2.749624886215e-01 2.750323818102e-01 2.748367260783e-01 2.743678318053e-01 2.739660115257e-01 2.738510849044e-01 2.738603088588e-01 2.737039416774e-01 2.733451435993e-01 2.730136586850e-01 2.728846837059e-01 2.728625686491e-01 2.727468176778e-01 2.724982532958e-01 2.722654852885e-01 2.721663335743e-01 2.721444358347e-01 2.720685030957e-01 2.719113287475e-01 2.717743244176e-01 2.717312715903e-01 2.717330366060e-01 2.716891710368e-01 2.716013851705e-01 2.715458096270e-01 2.715565213238e-01 2.715833241828e-01 2.715714392850e-01 2.715367256814e-01 2.715377448335e-01 2.715886637853e-01 2.716439849609e-01 2.716640485135e-01 2.716718555396e-01 2.717143373064e-01 2.718000453818e-01 2.718874013823e-01 2.719416240698e-01 2.719782816796e-01 2.720444402278e-01 2.721540977449e-01 2.722730011428e-01 2.723620517318e-01 2.724292257316e-01 2.725145722112e-01 2.726369747587e-01 2.727761590622e-01 2.729050638671e-01 2.730196201391e-01 2.731375459953e-01 2.732729138509e-01 2.734279007283e-01 2.735935110615e-01 2.737628164921e-01 2.739270564332e-01 2.740874165888e-01 2.742572269180e-01 2.744517935485e-01 2.746657968254e-01 2.748763175585e-01 2.750671766387e-01 2.752541528890e-01 2.754698536691e-01 2.757225311280e-01 2.759784417628e-01 2.762013618025e-01 2.764068047383e-01 2.766431053707e-01 2.769290959661e-01 2.772251522050e-01 2.774829516413e-01 2.777100882558e-01 2.779618420722e-01 2.782688303674e-01 2.785968095481e-01 2.788890101236e-01 2.791435063870e-01 2.794066690280e-01 2.797150775775e-01 2.800542590389e-01 2.803771346255e-01 2.806634098725e-01 2.809412523272e-01 2.812440164048e-01 2.815743280508e-01 2.819109310770e-01 2.822307500536e-01 2.825320844909e-01 2.828319701048e-01 2.831492674037e-01 2.834867357423e-01 2.838295300671e-01 2.841578355905e-01 2.844681006830e-01 2.847827072886e-01 2.851205452562e-01 2.854738306849e-01 2.858176984218e-01 2.861439637681e-01 2.864718560183e-01 2.868200620794e-01 2.871796119245e-01 2.875280395443e-01 2.878626806877e-01 2.882067047469e-01 2.885718389044e-01 2.889403909265e-01 2.892893908120e-01 2.896288105570e-01 2.899822498420e-01 2.903583134922e-01 2.907334054453e-01 2.910888485296e-01 2.914352657117e-01 2.917965806266e-01 2.921746641783e-01 2.925500909988e-01 2.929129316979e-01 2.932715129554e-01 2.936406859153e-01 2.940176358515e-01 2.943892318251e-01 2.947536219646e-01 2.951201821272e-01 2.954930251144e-01 2.958672174537e-01 2.962347613020e-01 2.965965142953e-01 2.969614691752e-01 2.973319037974e-01 2.976998979949e-01 2.980615245694e-01 2.984197412440e-01 2.987807408858e-01 2.991449400449e-01 2.995045292959e-01 2.998557767874e-01 3.002062123123e-01 3.005602517676e-01 3.009148703193e-01 3.012616940244e-01 3.016015060107e-01 3.019399149304e-01 3.022825160312e-01 3.026225845892e-01 3.029540597309e-01 3.032803904966e-01 3.036071516498e-01 3.039319338401e-01 3.042522051866e-01 3.045662084196e-01 3.048776735761e-01 3.051894511960e-01 3.054947426060e-01 3.057919168122e-01 3.060867092841e-01 3.063802152262e-01 3.066701017952e-01 3.069505233690e-01 3.072250704122e-01 3.074968268163e-01 3.077679238573e-01 3.080320232957e-01 3.082863105293e-01 3.085371456385e-01 3.087844254873e-01 3.090260024971e-01 3.092611752919e-01 3.094898246013e-01 3.097135622796e-01 3.099325466540e-01 3.101439630226e-01 3.103477021936e-01 3.105476417596e-01 3.107418611103e-01 3.109282525614e-01 3.111070718926e-01 3.112776102968e-01 3.114437863825e-01 3.116041180654e-01 3.117555906095e-01 3.118995163381e-01 3.120359640440e-01 3.121648582150e-01 3.122871826021e-01 3.124025953708e-01 3.125094155459e-01 3.126080666604e-01 3.126978611552e-01 3.127782749910e-01 3.128542136140e-01 3.129228039779e-01 3.129803300403e-01 3.130280657877e-01 3.130676618929e-01 3.130999521760e-01 3.131252423489e-01 3.131389287156e-01 3.131427262063e-01 3.131385936228e-01 3.131243806634e-01 3.131018859807e-01 3.130703518499e-01 3.130275049374e-01 3.129759944207e-01 3.129130906035e-01 3.128416256093e-01 3.127601385042e-01 3.126673281284e-01 3.125638924055e-01 3.124510892416e-01 3.123277326123e-01 3.121930928023e-01 3.120475481442e-01 3.118914153782e-01 3.117245326158e-01 3.115472868726e-01 3.113576309352e-01 3.111566929762e-01 3.109442316600e-01 3.107217749638e-01 3.104880378994e-01 3.102417552772e-01 3.099837791245e-01 3.097128469155e-01 3.094317941370e-01 3.091392965579e-01 3.088353535183e-01 3.085161230242e-01 3.081856526513e-01 3.078427106405e-01 3.074885901041e-01 3.071233783893e-01 3.067433550595e-01 3.063506963189e-01 3.059452335653e-01 3.055268702630e-01 3.050959297899e-01 3.046531958773e-01 3.041950852222e-01 3.037243908730e-01 3.032387510215e-01 3.027421700903e-01 3.022318358826e-01 3.017088346948e-01 3.011693249538e-01 3.006163309487e-01 3.000485479526e-01 2.994694298639e-01 2.988771934310e-01 2.982711742840e-01 2.976484900990e-01 2.970113774978e-01 2.963614842967e-01 2.956999209832e-01 2.950242702710e-01 2.943342875765e-01 2.936294375259e-01 2.929103475584e-01 2.921772326909e-01 2.914310859577e-01 2.906711321238e-01 2.898967873882e-01 2.891062149820e-01 2.883022436577e-01 2.874835988141e-01 2.866505549523e-01 2.858034920084e-01 2.849415772559e-01 2.840648979997e-01 2.831739480247e-01 2.822680313312e-01 2.813477777021e-01 2.804133214697e-01 2.794643186300e-01 2.785021435754e-01 2.775246890302e-01 2.765322150918e-01 2.755266160926e-01 2.745052743960e-01 2.734718247057e-01 2.724228377332e-01 2.713599229109e-01 2.702824764931e-01 2.691906697363e-01 2.680862907906e-01 2.669663747112e-01 2.658327694412e-01 2.646847641414e-01 2.635236897995e-01 2.623500029997e-01 2.611624576794e-01 2.599587756555e-01 2.587430435186e-01 2.575148770378e-01 2.562753809037e-01 2.550227663135e-01 2.537550670512e-01 2.524736349325e-01 2.511824392898e-01 2.498784692590e-01 2.485648217533e-01 2.472371251818e-01 2.458954120423e-01 2.445428689034e-01 2.431784522840e-01 2.418053782738e-01 2.404218811823e-01 2.390240395793e-01 2.376154701115e-01 2.361948904120e-01 2.347662959866e-01 2.333291155285e-01 2.318813332672e-01 2.304233007756e-01 2.289542402232e-01 2.274759339953e-01 2.259927794034e-01 2.245007709857e-01 2.230010265693e-01 2.214916200653e-01 2.199745823089e-01 2.184528893237e-01 2.169257779156e-01 2.153928330200e-01 2.138538009854e-01 2.123076730824e-01 2.107591048928e-01 2.092067768385e-01 2.076529228017e-01 2.060949565902e-01 2.045328220333e-01 2.029689560519e-01 2.014042273008e-01 1.998412113649e-01 1.982785956613e-01 1.967145821494e-01 1.951506834834e-01 1.935888558167e-01 1.920318547084e-01 1.904784579920e-01 1.889274626209e-01 1.873804439918e-01 1.858386373746e-01 1.843044770534e-01 1.827787748041e-01 1.812592852315e-01 1.797479029864e-01 1.782464777475e-01 1.767565570400e-01 1.752781773304e-01 1.738114810305e-01 1.723584007992e-01 1.709186440325e-01 1.694969304685e-01 1.680921409191e-01 1.667035331481e-01 1.653334331669e-01 1.639827424454e-01 1.626546043053e-01 1.613480617004e-01 1.600652970905e-01 1.588053628351e-01 1.575707966166e-01 1.563635371427e-01 1.551857380112e-01 1.540366026399e-01 1.529169987134e-01 1.518278219165e-01 1.507712579361e-01 1.497501390005e-01 1.487634752006e-01 1.478128584631e-01 1.468992818875e-01 1.460245806527e-01 1.451891091931e-01 1.443944113736e-01 1.436426141632e-01 1.429315957204e-01 1.422646703911e-01 1.416427374810e-01 1.410649753688e-01 1.405342381454e-01 1.400505313920e-01 1.396140832575e-01 1.392258116673e-01 1.388849484106e-01 1.385943128275e-01 1.383529772081e-01 1.381599784110e-01 1.380174376538e-01 1.379238624630e-01 1.378800447548e-01 1.378866821054e-01 1.379421942795e-01 1.380475505282e-01 1.381993720444e-01 1.384016847658e-01 1.386506451166e-01 1.389463717462e-01 1.392887717534e-01 1.396762388341e-01 1.401096181451e-01 1.405851255571e-01 1.411035192810e-01 1.416645724578e-01 1.422643729121e-01 1.429051632643e-01 1.435830822000e-01 1.442968363582e-01 1.450471710941e-01 1.458307787376e-01 1.466479929939e-01 1.474952477448e-01 1.483721030660e-01 1.492788532369e-01 1.502102765227e-01 1.511686652918e-01 1.521494749529e-01 1.531523878697e-01 1.541787740062e-01 1.552208271881e-01 1.562825212507e-01 1.573599716883e-01 1.584509369346e-01 1.595569363274e-01 1.606730552788e-01 1.618010557576e-01 1.629363186708e-01 1.640783058964e-01 1.652289346541e-01 1.663810466834e-01 1.675377603613e-01 1.686961210305e-01 1.698538900724e-01 1.710122820672e-01 1.721664550976e-01 1.733185837930e-01 1.744646084860e-01 1.756052899156e-01 1.767389358912e-01 1.778621093794e-01 1.789772092869e-01 1.800807486725e-01 1.811727397960e-01 1.822522970164e-01 1.833144467962e-01 1.843648203302e-01 1.853960678121e-01 1.864106942616e-01 1.874078122735e-01 1.883831911883e-01 1.893396309987e-01 1.902745567346e-01 1.911864559944e-01 1.920768208847e-01 1.929394416357e-01 1.937805779399e-01 1.945935074847e-01 1.953801779198e-01 1.961406711135e-01 1.968699945818e-01 1.975738336136e-01 1.982441278366e-01 1.988865006286e-01 1.994968363756e-01 2.000738322721e-01 2.006204439454e-01 2.011315030261e-01 2.016111694996e-01 2.020560744727e-01 2.024636029697e-01 2.028378770487e-01 2.031736967847e-01 2.034749754596e-01 2.037396670335e-01 2.039638397756e-01 2.041534544721e-01 2.043025439050e-01 2.044133934824e-01 2.044868397216e-01 2.045181803759e-01 2.045123804446e-01 2.044655350825e-01 2.043778362222e-01 2.042520751461e-01 2.040840068301e-01 2.038767610136e-01 2.036282678615e-01 2.033380603414e-01 2.030090006926e-01 2.026378987890e-01 2.022280161525e-01 2.017758700269e-01 2.012835662908e-01 2.007523765206e-01 2.001802414172e-01 1.995700432313e-01 1.989201507319e-01 1.982304303025e-01 1.975032650402e-01 1.967371778867e-01 1.959350911085e-01 1.950959803488e-01 1.942214001099e-01 1.933110974410e-01 1.923659952254e-01 1.913877786396e-01 1.903762238383e-01 1.893336432076e-01 1.882616598764e-01 1.871592869676e-01 1.860293888993e-01 1.848721108752e-01 1.836897826307e-01 1.824838611579e-01 1.812554155321e-01 1.800085707710e-01 1.787403509698e-01 1.774570904964e-01 1.761589332289e-01 1.748475295878e-01 1.735269097849e-01 1.721975494482e-01 1.708633093928e-01 1.695258289030e-01 1.681880201423e-01 1.668540084029e-01 1.655237745161e-01 1.642044342654e-01 1.628953647562e-01 1.616027829065e-01 1.603284910797e-01 1.590766446483e-01 1.578520558442e-01 1.566560703520e-01 1.554945932722e-01 1.543718234585e-01 1.532897073668e-01 1.522553192404e-01 1.512703446891e-01 1.503403545927e-01 1.494706438604e-01 1.486620590259e-01 1.479238735277e-01 1.472554717703e-01 1.466636076445e-01 1.461539293060e-01 1.457248843409e-01 1.453871146188e-01 1.451375406771e-01 1.449841456742e-01 1.449291439231e-01 1.449717479114e-01 1.451207379181e-01 1.453724205900e-01 1.457313004291e-01 1.461991132339e-01 1.467734978429e-01 1.474609140101e-01 1.482566644590e-01 1.491618052454e-01 1.501774844687e-01 1.512984601567e-01 1.525297625053e-01 1.538631264319e-01 1.553024194557e-01 1.568413827130e-01 1.584772391993e-01 1.602110992436e-01 1.620352363334e-01 1.639497367779e-01 1.659492594972e-01 1.680299520747e-01 1.701913007435e-01 1.724238254782e-01 1.747294977454e-01 1.771003575759e-01 1.795326132100e-01 1.820263724170e-01 1.845702699002e-01 1.871675404703e-01 1.898090731806e-01 1.924925580589e-01 1.952147516858e-01 1.979689324755e-01 2.007550954300e-01 2.035660600556e-01 2.063984695172e-01 2.092512683865e-01 2.121159688036e-01 2.149924219706e-01 2.178763952993e-01 2.207621935097e-01 2.236494169559e-01 2.265309755713e-01 2.294076460388e-01 2.322722445756e-01 2.351232772354e-01 2.379591174688e-01 2.407722000461e-01 2.435630403167e-01 2.463273237169e-01 2.490611503583e-01 2.517648097739e-01 2.544299732468e-01 2.570584287586e-01 2.596467733723e-01 2.621888630000e-01 2.646863894546e-01 2.671330333407e-01 2.695277918870e-01 2.718689888692e-01 2.741512860360e-01 2.763755877796e-01 2.785365570594e-01 2.806339431202e-01 2.826636455647e-01 2.846230343013e-01 2.865129238132e-01 2.883283168792e-01 2.900685972814e-01 2.917302950554e-01 2.933116396037e-01 2.948133094643e-01 2.962279081291e-01 2.975572702678e-01 2.988000086353e-01 2.999528104838e-01 3.010158632173e-01 3.019846180977e-01 3.028606186157e-01 3.036399890254e-01 3.043213393471e-01 3.049065060397e-01 3.053906495742e-01 3.057741995396e-01 3.060566490006e-01 3.062343337624e-01 3.063105157996e-01 3.062800996428e-01 3.061453666855e-01 3.059034554698e-01 3.055557648840e-01 3.051015429648e-01 3.045391655793e-01 3.038697436913e-01 3.030925888300e-01 3.022065453586e-01 3.012147306827e-01 3.001141659924e-01 2.989072241437e-01 2.975930907761e-01 2.961727297991e-01 2.946487283242e-01 2.930189850859e-01 2.912870292324e-01 2.894521953951e-01 2.875163055486e-01 2.854825707163e-01 2.833498096341e-01 2.811218407028e-01 2.788015193906e-01 2.763870219795e-01 2.738870744624e-01 2.712979337133e-01 2.686268259315e-01 2.658766542432e-01 2.630471148595e-01 2.601473779789e-01 2.571771736269e-01 2.541428749161e-01 2.510489650866e-01 2.478976346176e-01 2.446990710654e-01 2.414541561766e-01 2.381716866903e-01 2.348578919835e-01 2.315180047524e-01 2.281628655980e-01 2.247960350582e-01 2.214286475071e-01 2.180689677607e-01 2.147239072853e-01 2.114070802767e-01 2.081268842730e-01 2.048942898684e-01 2.017219118124e-01 1.986190150367e-01 1.956008176285e-01 1.926793524465e-01 1.898675301318e-01 1.871792507444e-01 1.846286224237e-01 1.822291733896e-01 1.799945013927e-01 1.779381986327e-01 1.760754780271e-01 1.744176084314e-01 1.729783075798e-01 1.717662146357e-01 1.707931861180e-01 1.700669460409e-01 1.695949098704e-01 1.693822684231e-01 1.694329766643e-01 1.697466647576e-01 1.703256145395e-01 1.711660551432e-01 1.722630464778e-01 1.736106392145e-01 1.752022981154e-01 1.770267109568e-01 1.790749477440e-01 1.813337626278e-01 1.837905272101e-01 1.864338273285e-01 1.892468026140e-01 1.922168673180e-01 1.953282528162e-01 1.985665978136e-01 2.019180626056e-01 2.053661373395e-01 2.088994310203e-01 2.124993734204e-01 2.161557494135e-01 2.198550467707e-01 2.235822007670e-01 2.273258155577e-01 2.310735433735e-01 2.348122795988e-01 2.385317189923e-01 2.422188144095e-01 2.458652418865e-01 2.494585973403e-01 2.529898367048e-01 2.564492851865e-01 2.598264193501e-01 2.631121813243e-01 2.662984085522e-01 2.693763546051e-01 2.723383643368e-01 2.751745353297e-01 2.778791865392e-01 2.804442137597e-01 2.828609420867e-01 2.851247548209e-01 2.872276464825e-01 2.891636809268e-01 2.909263616848e-01 2.925097138439e-01 2.939075040682e-01 2.951158513644e-01 2.961272241855e-01 2.969381235911e-01 2.975442001327e-01 2.979408279825e-01 2.981227112605e-01 2.980861330907e-01 2.978282849252e-01 2.973457656700e-01 2.966343189780e-01 2.956909786327e-01 2.945151229024e-01 2.931017234890e-01 2.914517649027e-01 2.895598472235e-01 2.874282800078e-01 2.850548217779e-01 2.824373895161e-01 2.795778377199e-01 2.764747466539e-01 2.731283037907e-01 2.695407668039e-01 2.657115175310e-01 2.616442931669e-01 2.573417830363e-01 2.528033185292e-01 2.480383828700e-01 2.430446481574e-01 2.378318435354e-01 2.324033770902e-01 2.267643414805e-01 2.209275401158e-01 2.148953350761e-01 2.086822046851e-01 2.022984273687e-01 1.957562523690e-01 1.890747814503e-01 1.822668646179e-01 1.753565670375e-01 1.683666949991e-01 1.613262642050e-01 1.542704632261e-01 1.472367256591e-01 1.402738475326e-01 1.334402741756e-01 1.268017568568e-01 1.204422254276e-01 1.144534718804e-01 1.089526672081e-01 1.040628435943e-01 9.992606605670e-02 9.668968046419e-02 9.448760534342e-02 9.344384034160e-02 9.362901829497e-02 9.507323057916e-02 9.775093950752e-02 1.015826437419e-01 1.064669185055e-01 1.122745380835e-01 1.188779913394e-01 1.261559876905e-01 1.339918684075e-01 1.422923813204e-01 1.509660536363e-01 1.599412147070e-01 1.691541258687e-01 1.785446701236e-01 1.880701080919e-01 1.976826381658e-01 2.073469701777e-01 2.170286928720e-01 2.266926910630e-01 2.363175731323e-01 2.458697533750e-01 2.553269895123e-01 2.646688451452e-01 2.738663571083e-01 2.829027615497e-01 2.917567052742e-01 3.004079946724e-01 3.088374604007e-01 3.170277980152e-01 3.249593685916e-01 3.326169790668e-01 3.399813904281e-01 3.470372796645e-01 3.537690965056e-01 3.601605114147e-01 3.661968784383e-01 3.718648152261e-01 3.771497477775e-01 3.820395091857e-01 3.865209671851e-01 3.905811081679e-01 3.942108021545e-01 3.973984068613e-01 4.001349746371e-01 4.024107135901e-01 4.042190411981e-01 4.055531369011e-01 4.064061874942e-01 4.067739797423e-01 4.066538962272e-01 4.060415432291e-01 4.049380069653e-01 4.033425087532e-01 4.012571485299e-01 3.986859692946e-01 3.956346754560e-01 3.921095891113e-01 3.881205541689e-01 3.836775862687e-01 3.787977156470e-01 3.734940462547e-01 3.677885150312e-01 3.617014110025e-01 3.552602115081e-01 3.484926234466e-01 3.414324369710e-01 3.341188267553e-01 3.265934208348e-01 3.189036923691e-01 3.111058144391e-01 3.032590754473e-01 2.954323323367e-01 2.876985939004e-01 2.801412032514e-01 2.728493891437e-01 2.659201649984e-01 2.594590343607e-01 2.535728486204e-01 2.483748102405e-01 2.439736174469e-01 2.404748297145e-01 2.379757002441e-01 2.365542231439e-01 2.362742872312e-01 2.371698119659e-01 2.392518790517e-01 2.425049893317e-01 2.468834777649e-01 2.523279030024e-01 2.587541202699e-01 2.660662923079e-01 2.741637113190e-01 2.829359049643e-01 2.922779964043e-01 3.020805303694e-01 3.122420865509e-01 3.226657249429e-01 3.332532314570e-01 3.439237517661e-01 3.545896516015e-01 3.651758502070e-01 3.756128116457e-01 3.858254843683e-01 3.957593333863e-01 4.053509166200e-01 4.145448924808e-01 4.232946592414e-01 4.315456998432e-01 4.392592178567e-01 4.463931762770e-01 4.529041204184e-01 4.587654265799e-01 4.639366631433e-01 4.683935111548e-01 4.721090506003e-01 4.750575418602e-01 4.772233807279e-01 4.785834144907e-01 4.791265438135e-01 4.788418955745e-01 4.777194479317e-01 4.757578163530e-01 4.729507033943e-01 4.693028650633e-01 4.648219909912e-01 4.595103933422e-01 4.533896923915e-01 4.464697291336e-01 4.387738159365e-01 4.303313794287e-01 4.211667772292e-01 4.113191070872e-01 4.008292737433e-01 3.897397507250e-01 3.781102245065e-01 3.659942019758e-01 3.534665469673e-01 3.406030690522e-01 3.274900893637e-01 3.142321235192e-01 3.009409290014e-01 2.877454692613e-01 2.747969256654e-01 2.622586384298e-01 2.503201125175e-01 2.391900807544e-01 2.290924855464e-01 2.202639941234e-01 2.129413820349e-01 2.073401323922e-01 2.036392574626e-01 2.019564137568e-01 2.023272579163e-01 2.047059069209e-01 2.089638313578e-01 2.149067258945e-01 2.223003173379e-01 2.308877650627e-01 2.404132020937e-01 2.506279930614e-01 2.613003944078e-01 2.722234216151e-01 2.832080690159e-01 2.940868828859e-01 3.047109456251e-01 3.149472161368e-01 3.246789155217e-01 3.337992148275e-01 3.422171543848e-01 3.498452894920e-01 3.566126776964e-01 3.624520041946e-01 3.673050924851e-01 3.711248944184e-01 3.738643352050e-01 3.754915698510e-01 3.759792796610e-01 3.753038089445e-01 3.734570331047e-01 3.704296846759e-01 3.662267969646e-01 3.608616755818e-01 3.543505103790e-01 3.467269537013e-01 3.380305527860e-01 3.283115061270e-01 3.176379039474e-01 3.060846903537e-01 2.937500797694e-01 2.807459528968e-01 2.672092785473e-01 2.533052482430e-01 2.392270141394e-01 2.252188250154e-01 2.115609991436e-01 1.985994765730e-01 1.867434587314e-01 1.764467897540e-01 1.682163944081e-01 1.625271697783e-01 1.597693640997e-01 1.601588795707e-01 1.636647641383e-01 1.700507817126e-01 1.788940373545e-01 1.897098527209e-01 2.020008015166e-01 2.153034782114e-01 2.292214511029e-01 2.434066690496e-01 2.575763462434e-01 2.714874980565e-01 2.849380531905e-01 2.977626677402e-01 3.098128192031e-01 3.209780587799e-01 3.311582525207e-01 3.402738765223e-01 3.482697145096e-01 3.550936168143e-01 3.607237830400e-01 3.651417752759e-01 3.683469119659e-01 3.703609073267e-01 3.712052636056e-01 3.709257750424e-01 3.695816411650e-01 3.672371331964e-01 3.639810070371e-01 3.599044524312e-01 3.551178118765e-01 3.497401285563e-01 3.438966001318e-01 3.377317600267e-01 3.313847305683e-01 3.250102832788e-01 3.187605778105e-01 3.127826519705e-01 3.072293931998e-01 3.022280982542e-01 2.979050047540e-01 2.943582772307e-01 2.916594773172e-01 2.898641480141e-01 2.889793671115e-01 2.889976788184e-01 2.898771399998e-01 2.915418753214e-01 2.939137175503e-01 2.968807986767e-01 3.003339972801e-01 3.041553921323e-01 3.082226083230e-01 3.124305989537e-01 3.166614362869e-01 3.208236521094e-01 3.248280877282e-01 3.285921090523e-01 3.320571821355e-01 3.351614278994e-01 3.378628077439e-01 3.401320452416e-01 3.419383492139e-01 3.432771167947e-01 3.441404855842e-01 3.445358034773e-01 3.444780839364e-01 3.439846340358e-01 3.430915309701e-01 3.418253518992e-01 3.402306469935e-01 3.383520323494e-01 3.362310100375e-01 3.339205659034e-01 3.314689496804e-01 3.289217468794e-01 3.263306642873e-01 3.237349896818e-01 3.211830187365e-01 3.187065331081e-01 3.163475153167e-01 3.141391809104e-01 3.121123682101e-01 3.103099866191e-01 3.087626556536e-01 3.075216167329e-01 3.066298896918e-01 3.061458231224e-01 3.061377664793e-01 3.066672134646e-01 3.078149994915e-01 3.096515380308e-01 3.122432218122e-01 3.156553768532e-01 3.199202990648e-01 3.250626827117e-01 3.310654742804e-01 3.378862571229e-01 3.454523061136e-01 3.536456138604e-01 3.623338078374e-01 3.713458477696e-01 3.804947028924e-01 3.895875635292e-01 3.984104984416e-01 4.067649329221e-01 4.144537010549e-01 4.212929144993e-01 4.271302278298e-01 4.318252225566e-01 4.352883012891e-01 4.374583537398e-01 4.383152819222e-01 4.378982674619e-01 4.362769401593e-01 4.335877548372e-01 4.300058661129e-01 4.257507570689e-01 4.210884921144e-01 4.163021783087e-01 4.117018608211e-01 4.075894755134e-01 4.042417294004e-01 4.019014928946e-01 4.007354864260e-01 4.008391585358e-01 4.022147379677e-01 4.047735360173e-01 4.083558946792e-01 4.127280668755e-01 4.176294882660e-01 4.227716295728e-01 4.278745866367e-01 4.326898781961e-01 4.369956916801e-01 4.406345525195e-01 4.435010406886e-01 4.455528508220e-01 4.468102144782e-01 4.473443884118e-01 4.472823748526e-01 4.467815191809e-01 4.460209086054e-01 4.451908484884e-01 4.444570322512e-01 4.439638848737e-01 4.438030622467e-01 4.440065821963e-01 4.445503362277e-01 4.453407399556e-01 4.462361907582e-01 4.470532154651e-01 4.475912734204e-01 4.476485119751e-01 4.470388711552e-01 4.456278124134e-01 4.433243731978e-01 4.401184225125e-01 4.360812798432e-01 4.313631337807e-01 4.262120009311e-01 4.209442171722e-01 4.159432959842e-01 4.116331527575e-01 4.084278122956e-01 4.067140222779e-01 4.067816480446e-01 4.088010743120e-01 4.127944371584e-01 4.186186770690e-01 4.259983748058e-01 4.345413231643e-01 4.437861592717e-01 4.532454878979e-01 4.624382743649e-01 4.709329126591e-01 4.783585564139e-01 4.844310157148e-01 4.889601267187e-01 4.918443567779e-01 4.930884639120e-01 4.927755313188e-01 4.910723762174e-01 4.882109090707e-01 4.844545202170e-01 4.801100303855e-01 4.754680367343e-01 4.708020805019e-01 4.663527009230e-01 4.622920825185e-01 4.587484122533e-01 4.557811362273e-01 4.534035596825e-01 4.516058065369e-01 4.503546156656e-01 4.496373157656e-01 4.494521900310e-01 4.498285822199e-01 4.508233392891e-01 4.524998444741e-01 4.549242252284e-01 4.581267873854e-01 4.620928353426e-01 4.667411682259e-01 4.719098954303e-01 4.773801775573e-01 4.828658505110e-01 4.880567643931e-01 4.926415969008e-01 4.963250174001e-01 4.988803538467e-01 5.001412898156e-01 5.000441341582e-01 4.986265162901e-01 4.960212345018e-01 4.924796762654e-01 4.883363144340e-01 4.840118527693e-01 4.799888651111e-01 4.767717199207e-01 4.748729616933e-01 4.747387657577e-01 4.767299916571e-01 4.810602931471e-01 4.877620194203e-01 4.967001818328e-01 5.075483011132e-01 5.198562021494e-01 5.330917825923e-01 5.466816113560e-01 5.600984181479e-01 5.728735084551e-01 5.846500981091e-01 5.951887108308e-01 6.043478696463e-01 6.120920298638e-01 6.184229322338e-01 6.233669820691e-01 6.269429316726e-01 6.291239792392e-01 6.298715753373e-01 6.291296486473e-01 6.268853006775e-01 6.232113102567e-01 6.182846376245e-01 6.124389640185e-01 6.061173152258e-01 5.986208069796e-01 5.884755156082e-01 5.810374145736e-01 5.796431359410e-01 5.824459117978e-01 5.843307567909e-01 5.818773972310e-01 5.764975246474e-01 5.731142327151e-01 5.754895930712e-01 5.825145764712e-01 5.893245617006e-01 5.920202126076e-01 5.912729046932e-01 5.916947605754e-01 5.975225261814e-01 6.084919340299e-01 6.200855034818e-01 6.277869500904e-01 6.309640806618e-01 6.330883309505e-01 6.382101291769e-01 6.468850340857e-01 6.555449437051e-01 6.598607458467e-01 6.586925723017e-01 6.551364465586e-01 6.538014484828e-01 6.566048531179e-01 6.610826775758e-01 6.629478586613e-01 6.602063832911e-01 6.549931964426e-01 6.516485840285e-01 6.526348212105e-01 6.562102963996e-01 6.583369265876e-01 6.568125872900e-01 6.536005208868e-01 6.533413756870e-01 6.591640806241e-01 6.697106929861e-01 6.805136158409e-01 6.882270993323e-01 6.934502012958e-01 6.998030649443e-01 7.102116432307e-01 7.238651106885e-01 7.369008512696e-01 7.461130134232e-01 7.519468710653e-01 7.581119693614e-01 7.681600403356e-01 7.820741374261e-01 7.961727874113e-01 8.064030340909e-01 8.118054803854e-01 8.150601485335e-01 8.197950196380e-01 8.270917008848e-01 8.344638445783e-01 8.382682622377e-01 8.371861278664e-01 8.335693496630e-01 8.314163557062e-01 8.327331397721e-01 8.357478547550e-01 8.367129390307e-01 8.335424339306e-01 8.279023777940e-01 8.238637421983e-01 8.241533970899e-01 8.275433818133e-01 8.300050525641e-01 8.284188832514e-01 8.233640070736e-01 8.185840771034e-01 8.174626513214e-01 8.197473029598e-01 8.218555760615e-01 8.206598761299e-01 7.999382893360e-01 7.199429023750e-01 6.444028455652e-01 6.504561044413e-01 7.271149275339e-01 7.970235334774e-01 8.081962216068e-01 7.576657229223e-01 6.853027496980e-01 6.539707373486e-01 6.933337508629e-01 7.633663894964e-01 8.058637237984e-01 7.933948234495e-01 7.407558323049e-01 6.974803344322e-01 7.087088981230e-01 7.616497027552e-01 8.036496812534e-01 8.016325281515e-01 7.663951547296e-01 7.415355985965e-01 7.598485340374e-01 8.037599877698e-01 8.309983682199e-01 8.219222311715e-01 7.934431208448e-01 7.799453335633e-01 7.957434275457e-01 8.208372368533e-01 8.291529153202e-01 8.163781378867e-01 8.000009874974e-01 7.979542737475e-01 8.087288644335e-01 8.161234375047e-01 8.094626048313e-01 7.936843656212e-01 7.821605481459e-01 7.820773849579e-01 7.877860796388e-01 7.885731638325e-01 7.799177417129e-01 7.667307044663e-01 7.579671130791e-01 7.578706930986e-01 7.624075132697e-01 7.647329295572e-01 7.631671270831e-01 7.632350408496e-01 7.708212969726e-01 7.837299040747e-01 7.927904941875e-01 7.920668102127e-01 7.864594670995e-01 7.870210617804e-01 7.975481091703e-01 8.089788076208e-01 8.100126991535e-01 8.008216180834e-01 7.932370410101e-01 7.964143691552e-01 8.048977358810e-01 8.057994216216e-01 7.958305376017e-01 7.862489291797e-01 7.895127163823e-01 8.031256572133e-01 8.126816139835e-01 8.096030737128e-01 7.997521864193e-01 7.947660355079e-01 7.981890910803e-01 8.044723355611e-01 8.102705358130e-01 8.186970615277e-01 8.303444201287e-01 8.369737670876e-01 8.308979456219e-01 8.193623234097e-01 8.220410948078e-01 8.470957027317e-01 8.759776920605e-01 8.824782208616e-01 8.617971489306e-01 8.378077560557e-01 8.391013920035e-01 9.051485466690e-01
 2.985845399964e-01 2.980543393396e-01 2.980055075878e-01 2.979059244760e-01 2.972898040572e-01 2.964019605376e-01 2.958720253386e-01 2.958446168306e-01 2.957589038639e-01 2.951260283504e-01 2.942230982388e-01 2.937220010989e-01 2.937363013420e-01 2.936500966183e-01 2.929922678279e-01 2.920999162117e-01 2.916403075491e-01 2.916662054464e-01 2.915545982187e-01 2.908856541882e-01 2.900193290534e-01 2.895850944213e-01 2.896060305164e-01 2.894716985230e-01 2.887990904632e-01 2.879681695754e-01 2.875816812499e-01 2.876157736363e-01 2.874636829483e-01 2.867955122254e-01 2.860044571364e-01 2.856422958405e-01 2.856566856686e-01 2.854857356726e-01 2.848388977627e-01 2.840837115848e-01 2.837292099551e-01 2.837220751647e-01 2.835329896254e-01 2.829056869990e-01 2.822210232314e-01 2.819530482519e-01 2.819920735707e-01 2.818008638111e-01 2.811784612661e-01 2.805422603867e-01 2.803429459207e-01 2.804312654661e-01 2.802559249526e-01 2.796278172507e-01 2.789794131245e-01 2.787696492450e-01 2.788433615493e-01 2.786582164288e-01 2.780509292125e-01 2.774567455470e-01 2.772791081081e-01 2.773302333121e-01 2.771204449666e-01 2.765643169423e-01 2.760930658984e-01 2.760334435688e-01 2.761345871412e-01 2.759243249332e-01 2.753927731357e-01 2.750172396187e-01 2.750766143388e-01 2.752475182053e-01 2.750534037540e-01 2.745327439106e-01 2.741800057960e-01 2.742560389342e-01 2.744391603711e-01 2.742746505303e-01 2.737875568115e-01 2.734298928709e-01 2.734544325907e-01 2.735956137433e-01 2.734636957539e-01 2.730623230381e-01 2.727396828575e-01 2.727070493602e-01 2.727918523979e-01 2.727043918248e-01 2.724173019455e-01 2.721665427890e-01 2.721209096177e-01 2.721797745547e-01 2.721382775518e-01 2.719645082893e-01 2.718133054230e-01 2.717999088708e-01 2.718606252301e-01 2.718614234655e-01 2.717816473431e-01 2.717259654289e-01 2.717687491698e-01 2.718533348343e-01 2.718884948454e-01 2.718773268176e-01 2.719029620308e-01 2.719975133552e-01 2.721069635139e-01 2.721741791849e-01 2.722173509246e-01 2.722973385745e-01 2.724306277636e-01 2.725674285229e-01 2.726661466732e-01 2.727498785281e-01 2.728704081009e-01 2.730358168881e-01 2.732026854193e-01 2.733338138968e-01 2.734453793159e-01 2.735874341268e-01 2.737751923204e-01 2.739704443624e-01 2.741353590593e-01 2.742754625824e-01 2.744345857386e-01 2.746321272192e-01 2.748472343546e-01 2.750502799080e-01 2.752362072947e-01 2.754245109493e-01 2.756333972093e-01 2.758623803290e-01 2.761000120910e-01 2.763387195686e-01 2.765719110962e-01 2.768025624800e-01 2.770432070332e-01 2.773062682285e-01 2.775875850174e-01 2.778645233195e-01 2.781224755429e-01 2.783761790800e-01 2.786572420633e-01 2.789728731830e-01 2.792917709684e-01 2.795792742959e-01 2.798469053081e-01 2.801444725308e-01 2.804889989093e-01 2.808432757549e-01 2.811617727808e-01 2.814481389454e-01 2.817556965079e-01 2.821169839947e-01 2.824990832160e-01 2.828471865214e-01 2.831558333993e-01 2.834715301991e-01 2.838297851877e-01 2.842179770189e-01 2.845908442023e-01 2.849273960841e-01 2.852526478312e-01 2.856010443361e-01 2.859771539279e-01 2.863590295247e-01 2.867238987944e-01 2.870685712136e-01 2.874099522661e-01 2.877679424583e-01 2.881456778350e-01 2.885285148522e-01 2.888957846247e-01 2.892440823988e-01 2.895951580086e-01 2.899682474344e-01 2.903557887229e-01 2.907334418801e-01 2.910925480728e-01 2.914517168798e-01 2.918294743950e-01 2.922190708951e-01 2.925960412677e-01 2.929589775626e-01 2.933288352942e-01 2.937183063141e-01 2.941101147084e-01 2.944834133909e-01 2.948442541819e-01 2.952178354522e-01 2.956120467614e-01 2.960058165407e-01 2.963791262433e-01 2.967422731324e-01 2.971167452089e-01 2.975076681500e-01 2.978969448381e-01 2.982718647263e-01 2.986406558057e-01 2.990169246362e-01 2.994015509076e-01 2.997812261814e-01 3.001520006188e-01 3.005218760110e-01 3.008973040065e-01 3.012740635327e-01 3.016435646238e-01 3.020056552376e-01 3.023680368829e-01 3.027347910466e-01 3.031000927595e-01 3.034573515036e-01 3.038100599715e-01 3.041642560574e-01 3.045193172312e-01 3.048700393374e-01 3.052113696213e-01 3.055489961953e-01 3.058912490435e-01 3.062324624103e-01 3.065648596217e-01 3.068880809520e-01 3.072095161748e-01 3.075328649639e-01 3.078542332986e-01 3.081658171413e-01 3.084705825162e-01 3.087750540743e-01 3.090763997809e-01 3.093717773989e-01 3.096603818486e-01 3.099452044264e-01 3.102283644672e-01 3.105062712350e-01 3.107734288301e-01 3.110361811926e-01 3.112987588853e-01 3.115549437033e-01 3.118022740819e-01 3.120419329807e-01 3.122781652928e-01 3.125106734281e-01 3.127360663638e-01 3.129522618724e-01 3.131621978498e-01 3.133685169525e-01 3.135673824814e-01 3.137588237939e-01 3.139433982477e-01 3.141214359909e-01 3.142942066149e-01 3.144573916869e-01 3.146125129172e-01 3.147624864933e-01 3.149067952498e-01 3.150416218555e-01 3.151678507742e-01 3.152845475434e-01 3.153954335788e-01 3.155014736887e-01 3.155969064676e-01 3.156835639572e-01 3.157621272620e-01 3.158312823665e-01 3.158939998674e-01 3.159480568596e-01 3.159937594007e-01 3.160303780183e-01 3.160560339294e-01 3.160734171464e-01 3.160835628841e-01 3.160859198867e-01 3.160775035808e-01 3.160576517745e-01 3.160279863639e-01 3.159913345359e-01 3.159466444811e-01 3.158896400265e-01 3.158217856921e-01 3.157446687160e-01 3.156579567024e-01 3.155620421093e-01 3.154551720834e-01 3.153372844271e-01 3.152087556184e-01 3.150690750650e-01 3.149196606154e-01 3.147601637961e-01 3.145891245848e-01 3.144062314544e-01 3.142122091033e-01 3.140086901278e-01 3.137932014414e-01 3.135647713496e-01 3.133259019127e-01 3.130758481422e-01 3.128136790111e-01 3.125408617939e-01 3.122546701455e-01 3.119565780425e-01 3.116472943613e-01 3.113271698925e-01 3.109941961507e-01 3.106483795176e-01 3.102899629758e-01 3.099190463541e-01 3.095374319429e-01 3.091436864004e-01 3.087358323335e-01 3.083150038474e-01 3.078813735114e-01 3.074366910618e-01 3.069794601688e-01 3.065079486873e-01 3.060228000686e-01 3.055241533303e-01 3.050135633322e-01 3.044905498882e-01 3.039533142436e-01 3.034035165750e-01 3.028374147194e-01 3.022584243648e-01 3.016670690148e-01 3.010634130273e-01 3.004450588277e-01 2.998120841230e-01 2.991637161965e-01 2.985020235505e-01 2.978269472920e-01 2.971410013588e-01 2.964386024670e-01 2.957227410035e-01 2.949899433523e-01 2.942448872482e-01 2.934877982854e-01 2.927181689972e-01 2.919338964940e-01 2.911343190902e-01 2.903196023168e-01 2.894930525904e-01 2.886521937577e-01 2.877988877454e-01 2.869313085010e-01 2.860478476157e-01 2.851500948797e-01 2.842385964728e-01 2.833133423226e-01 2.823745336414e-01 2.814205261528e-01 2.804529721341e-01 2.794716451821e-01 2.784752954289e-01 2.774652136448e-01 2.764409273951e-01 2.754035298082e-01 2.743535138215e-01 2.732888362480e-01 2.722095633708e-01 2.711169855007e-01 2.700114625518e-01 2.688932044423e-01 2.677608457127e-01 2.666142098983e-01 2.654553650682e-01 2.642823331261e-01 2.630972843231e-01 2.618992485706e-01 2.606855819741e-01 2.594627348049e-01 2.582250408077e-01 2.569760150027e-01 2.557141572766e-01 2.544391732733e-01 2.531512261422e-01 2.518539760902e-01 2.505453724325e-01 2.492257580154e-01 2.478926350623e-01 2.465478675365e-01 2.451934084504e-01 2.438283471769e-01 2.424547636410e-01 2.410702710795e-01 2.396723952038e-01 2.382659661077e-01 2.368494287253e-01 2.354260295365e-01 2.339934663847e-01 2.325502098890e-01 2.310972196023e-01 2.296350363869e-01 2.281656203677e-01 2.266914526239e-01 2.252082215998e-01 2.237174881300e-01 2.222174699696e-01 2.207125978202e-01 2.192038434945e-01 2.176892907178e-01 2.161694170988e-01 2.146427402712e-01 2.131121532205e-01 2.115790607077e-01 2.100443857101e-01 2.085064885057e-01 2.069661887235e-01 2.054218242529e-01 2.038778331537e-01 2.023343914728e-01 2.007919788185e-01 1.992497294324e-01 1.977074066702e-01 1.961668172369e-01 1.946295996395e-01 1.930973491495e-01 1.915707941643e-01 1.900454428031e-01 1.885261022017e-01 1.870123863704e-01 1.855066842962e-01 1.840115426829e-01 1.825217334668e-01 1.810416734615e-01 1.795704868579e-01 1.781132646592e-01 1.766681692032e-01 1.752342802908e-01 1.738142228849e-01 1.724091554356e-01 1.710208699626e-01 1.696500280001e-01 1.682953328997e-01 1.669598248528e-01 1.656446639365e-01 1.643509676181e-01 1.630809265971e-01 1.618329022706e-01 1.606081729137e-01 1.594088072328e-01 1.582363119194e-01 1.570941504450e-01 1.559779354837e-01 1.548926568379e-01 1.538369369979e-01 1.528144375556e-01 1.518254279478e-01 1.508712097132e-01 1.499509441951e-01 1.490670929023e-01 1.482191185993e-01 1.474119024996e-01 1.466425816916e-01 1.459153296703e-01 1.452283942737e-01 1.445826436159e-01 1.439807755964e-01 1.434205273544e-01 1.429066225724e-01 1.424371038995e-01 1.420124713763e-01 1.416341565832e-01 1.413017660541e-01 1.410171479427e-01 1.407786150438e-01 1.405877289769e-01 1.404445192773e-01 1.403477830894e-01 1.402986880293e-01 1.402969881320e-01 1.403418348291e-01 1.404336131409e-01 1.405714206566e-01 1.407557501557e-01 1.409854187551e-01 1.412587614149e-01 1.415771025479e-01 1.419378525112e-01 1.423412471889e-01 1.427868882940e-01 1.432711035559e-01 1.437968679352e-01 1.443596431272e-01 1.449609825560e-01 1.455987832698e-01 1.462696593459e-01 1.469754408963e-01 1.477136680909e-01 1.484824139060e-01 1.492818438210e-01 1.501090799668e-01 1.509624150468e-01 1.518423622307e-01 1.527466678101e-01 1.536730741157e-01 1.546205725611e-01 1.555894230377e-01 1.565742782565e-01 1.575778433195e-01 1.585965236658e-01 1.596281957466e-01 1.606741017717e-01 1.617300093583e-01 1.627966970372e-01 1.638708010500e-01 1.649520943456e-01 1.660411918168e-01 1.671314064695e-01 1.682263583649e-01 1.693221938264e-01 1.704176840548e-01 1.715139774640e-01 1.726061755929e-01 1.736970447021e-01 1.747810364977e-01 1.758601517739e-01 1.769330032585e-01 1.779947883605e-01 1.790499507252e-01 1.800920807862e-01 1.811234729324e-01 1.821430903528e-01 1.831465623872e-01 1.841377908376e-01 1.851107583637e-01 1.860667234681e-01 1.870070458315e-01 1.879248133741e-01 1.888257801910e-01 1.897040769509e-01 1.905612008291e-01 1.913961196867e-01 1.922049940121e-01 1.929931031548e-01 1.937528996775e-01 1.944881747780e-01 1.951979501783e-01 1.958764282713e-01 1.965293849518e-01 1.971516804239e-01 1.977445948081e-01 1.983079002653e-01 1.988386619513e-01 1.993385188072e-01 1.998055319064e-01 2.002391463210e-01 2.006403150245e-01 2.010052388273e-01 2.013385492230e-01 2.016334666954e-01 2.018938490776e-01 2.021191115556e-01 2.023051296285e-01 2.024572834539e-01 2.025707775361e-01 2.026460565652e-01 2.026839311792e-01 2.026818375742e-01 2.026431501154e-01 2.025643153899e-01 2.024468565029e-01 2.022903351307e-01 2.020929118936e-01 2.018578719199e-01 2.015820924144e-01 2.012667132341e-01 2.009115138335e-01 2.005159682448e-01 2.000823439609e-01 1.996085228059e-01 1.990951004364e-01 1.985434669678e-01 1.979506123291e-01 1.973219570914e-01 1.966531082981e-01 1.959470154747e-01 1.952042342926e-01 1.944227766631e-01 1.936056733696e-01 1.927527049471e-01 1.918649055306e-01 1.909429866521e-01 1.899870810036e-01 1.889985735854e-01 1.879770258145e-01 1.869257594293e-01 1.858444489818e-01 1.847337208292e-01 1.835977135345e-01 1.824341402063e-01 1.812460357699e-01 1.800353554311e-01 1.788015656386e-01 1.775504526668e-01 1.762786221134e-01 1.749925853448e-01 1.736912123259e-01 1.723779748707e-01 1.710548557437e-01 1.697247026490e-01 1.683891709678e-01 1.670500529670e-01 1.657121620913e-01 1.643775468593e-01 1.630475328266e-01 1.617282359662e-01 1.604194982781e-01 1.591273056881e-01 1.578536122924e-01 1.566022486415e-01 1.553779234490e-01 1.541834444692e-01 1.530217291128e-01 1.518996059639e-01 1.508173488377e-01 1.497835906726e-01 1.487986887429e-01 1.478689599462e-01 1.469984976002e-01 1.461903433185e-01 1.454502937479e-01 1.447811838721e-01 1.441886245203e-01 1.436758392772e-01 1.432457867755e-01 1.429049500328e-01 1.426535631425e-01 1.424964024476e-01 1.424375649731e-01 1.424767820125e-01 1.426213569619e-01 1.428674577769e-01 1.432223451711e-01 1.436835070948e-01 1.442528191785e-01 1.449328780206e-01 1.457204534635e-01 1.466199395151e-01 1.476267940838e-01 1.487407967057e-01 1.499614334632e-01 1.512862303869e-01 1.527155737020e-01 1.542441661991e-01 1.558703624308e-01 1.575941067961e-01 1.594063236410e-01 1.613095568460e-01 1.632977429892e-01 1.653662371448e-01 1.675156847594e-01 1.697360559536e-01 1.720295208766e-01 1.743888431021e-01 1.768087199566e-01 1.792888454530e-01 1.818220801563e-01 1.844064851588e-01 1.870364688471e-01 1.897076589841e-01 1.924199125558e-01 1.951625166021e-01 1.979381053484e-01 2.007391276144e-01 2.035619010195e-01 2.064045863385e-01 2.092606573957e-01 2.121291708616e-01 2.150059184319e-01 2.178846518993e-01 2.207666506441e-01 2.236434037597e-01 2.265154604531e-01 2.293773584880e-01 2.322254931417e-01 2.350603771532e-01 2.378732369584e-01 2.406653245200e-01 2.434326881425e-01 2.461685454711e-01 2.488772280316e-01 2.515484013074e-01 2.541856619685e-01 2.567815023822e-01 2.593341797602e-01 2.618436464380e-01 2.643041222017e-01 2.667142107878e-01 2.690710297800e-01 2.713726856327e-01 2.736167476978e-01 2.757998356025e-01 2.779214601203e-01 2.799780926881e-01 2.819661942536e-01 2.838859483210e-01 2.857322741396e-01 2.875066666433e-01 2.892051498949e-01 2.908250130613e-01 2.923657836367e-01 2.938243549228e-01 2.951999630156e-01 2.964899822606e-01 2.976913732363e-01 2.988059576026e-01 2.998293092926e-01 3.007617478095e-01 3.015992290826e-01 3.023425073932e-01 3.029913793003e-01 3.035400559587e-01 3.039926286494e-01 3.043439466524e-01 3.045951538978e-01 3.047444977583e-01 3.047915594654e-01 3.047364818109e-01 3.045756726820e-01 3.043111046732e-01 3.039423157276e-01 3.034668140251e-01 3.028878979224e-01 3.022015664861e-01 3.014091678331e-01 3.005126661982e-01 2.995081179958e-01 2.984014165160e-01 2.971877101724e-01 2.958695244677e-01 2.944502932321e-01 2.929249186001e-01 2.913010533458e-01 2.895749933891e-01 2.877484563000e-01 2.858263715305e-01 2.838051463169e-01 2.816913754975e-01 2.794845211945e-01 2.771863255897e-01 2.748012858699e-01 2.723296098098e-01 2.697764681352e-01 2.671427641281e-01 2.644315857069e-01 2.616491232542e-01 2.587955810715e-01 2.558780998938e-01 2.528994368842e-01 2.498637986285e-01 2.467783600438e-01 2.436458518904e-01 2.404738131933e-01 2.372686438116e-01 2.340338331920e-01 2.307800664317e-01 2.275127761972e-01 2.242387211462e-01 2.209695379334e-01 2.177099258266e-01 2.144724562308e-01 2.112660340415e-01 2.080988227644e-01 2.049852902620e-01 2.019329246362e-01 1.989557146343e-01 1.960656027951e-01 1.932738271893e-01 1.905958345102e-01 1.880422967362e-01 1.856262707425e-01 1.833641794988e-01 1.812661562869e-01 1.793465092690e-01 1.776171820737e-01 1.760900059040e-01 1.747782395673e-01 1.736892005609e-01 1.728334537459e-01 1.722187149769e-01 1.718504601419e-01 1.717344762728e-01 1.718720775268e-01 1.722649956511e-01 1.729113004762e-01 1.738084561746e-01 1.749535725314e-01 1.763393038413e-01 1.779566164990e-01 1.797994917410e-01 1.818544856371e-01 1.841122533459e-01 1.865594800784e-01 1.891822271242e-01 1.919702114705e-01 1.949062206505e-01 1.979785602874e-01 2.011725199415e-01 2.044740962784e-01 2.078690082875e-01 2.113427904821e-01 2.148828510952e-01 2.184764276102e-01 2.221086220546e-01 2.257688687682e-01 2.294435498101e-01 2.331209695285e-01 2.367895664998e-01 2.404388264954e-01 2.440579456955e-01 2.476345501991e-01 2.511595618719e-01 2.546246713333e-01 2.580179466734e-01 2.613312151459e-01 2.645561333408e-01 2.676820318003e-01 2.707029363086e-01 2.736103508294e-01 2.763952666587e-01 2.790501623715e-01 2.815693104147e-01 2.839438910432e-01 2.861682960079e-01 2.882360820194e-01 2.901388111426e-01 2.918739191799e-01 2.934309299037e-01 2.948089840102e-01 2.960003650268e-01 2.970000019095e-01 2.978034304789e-01 2.984048306280e-01 2.988015377440e-01 2.989885433258e-01 2.989618152916e-01 2.987177410604e-01 2.982518875494e-01 2.975636311522e-01 2.966496146341e-01 2.955046937750e-01 2.941297638195e-01 2.925204738967e-01 2.906757818526e-01 2.885942853106e-01 2.862749330274e-01 2.837196095943e-01 2.809233321976e-01 2.778881984520e-01 2.746169643534e-01 2.711053320011e-01 2.673598550543e-01 2.633782647846e-01 2.591632949553e-01 2.547200672094e-01 2.500486785734e-01 2.451555920343e-01 2.400438546636e-01 2.347189599833e-01 2.291882907042e-01 2.234550784450e-01 2.175316209889e-01 2.114248602762e-01 2.051443979846e-01 1.987062764450e-01 1.921199583689e-01 1.854041549981e-01 1.785780049817e-01 1.716598251017e-01 1.646799162768e-01 1.576644216267e-01 1.506504471452e-01 1.436809005678e-01 1.368017068230e-01 1.300775733355e-01 1.235756681079e-01 1.173837779141e-01 1.115985085896e-01 1.063375259350e-01 1.017313159688e-01 9.791650438677e-02 9.503751192891e-02 9.322214374228e-02 9.257421921256e-02 9.315405752587e-02 9.496727493838e-02 9.797348774304e-02 1.020833015619e-01 1.071857524075e-01 1.131565840997e-01 1.198665003155e-01 1.272028012226e-01 1.350540975855e-01 1.433303089486e-01 1.519488447447e-01 1.608393052895e-01 1.699451662701e-01 1.792085649738e-01 1.885866296625e-01 1.980383761395e-01 2.075255770261e-01 2.170199480011e-01 2.264861005450e-01 2.359005339804e-01 2.452386415208e-01 2.544719533327e-01 2.635823060501e-01 2.725454819497e-01 2.813417840433e-01 2.899519644366e-01 2.983560168879e-01 3.065362639608e-01 3.144747981965e-01 3.221538550084e-01 3.295586826049e-01 3.366688410335e-01 3.434737533858e-01 3.499543465244e-01 3.560967774467e-01 3.618885323871e-01 3.673125555847e-01 3.723589027791e-01 3.770133129793e-01 3.812634676475e-01 3.850994732847e-01 3.885078420246e-01 3.914835441864e-01 3.940123701660e-01 3.960904063778e-01 3.977068142430e-01 3.988564065276e-01 3.995349987155e-01 3.997348426769e-01 3.994567186715e-01 3.986954741536e-01 3.974520856629e-01 3.957276175813e-01 3.935224259154e-01 3.908427784298e-01 3.876917472773e-01 3.840765229303e-01 3.800089630961e-01 3.754970081404e-01 3.705573602493e-01 3.652062442421e-01 3.594598044264e-01 3.533440149196e-01 3.468823790932e-01 3.401028517846e-01 3.330408594881e-01 3.257314504346e-01 3.182201423855e-01 3.105507500935e-01 3.027800871425e-01 2.949677298538e-01 2.871799462325e-01 2.794914467591e-01 2.719843171181e-01 2.647492571152e-01 2.578820901229e-01 2.514881339834e-01 2.456758772409e-01 2.405556804637e-01 2.362406767427e-01 2.328329806380e-01 2.304311670434e-01 2.291135841970e-01 2.289386121005e-01 2.299438298262e-01 2.321322514905e-01 2.354863591921e-01 2.399617720774e-01 2.454887840690e-01 2.519868962924e-01 2.593562917258e-01 2.674951611445e-01 2.762953782759e-01 2.856482679405e-01 2.954493659463e-01 3.055947392798e-01 3.159916841584e-01 3.265447641282e-01 3.371693310268e-01 3.477874142747e-01 3.583189410102e-01 3.686991111440e-01 3.788574941910e-01 3.887346421568e-01 3.982750045810e-01 4.074212104736e-01 4.161271719779e-01 4.243445924551e-01 4.320293211069e-01 4.391454050431e-01 4.456485701362e-01 4.515096750688e-01 4.566971271105e-01 4.611790201023e-01 4.649340599679e-01 4.679345049562e-01 4.701636921370e-01 4.716039069671e-01 4.722383871060e-01 4.720616295444e-01 4.710595426206e-01 4.692297523160e-01 4.665726208156e-01 4.630841215930e-01 4.587768707434e-01 4.536523928173e-01 4.477259041916e-01 4.410158731392e-01 4.335369518525e-01 4.253200762119e-01 4.163907176982e-01 4.067814678712e-01 3.965372588645e-01 3.856966658484e-01 3.743169392103e-01 3.624527030413e-01 3.501709507622e-01 3.375491608634e-01 3.246700242239e-01 3.116321981781e-01 2.985474030498e-01 2.855374844339e-01 2.727499442772e-01 2.603429312849e-01 2.485011805595e-01 2.374256903311e-01 2.273358944909e-01 2.184646323762e-01 2.110439207222e-01 2.052940217064e-01 2.013965204783e-01 1.994774456384e-01 1.995863865597e-01 2.016877419798e-01 2.056692472601e-01 2.113461596842e-01 2.184946666648e-01 2.268647671351e-01 2.362004464507e-01 2.462619127620e-01 2.568136180067e-01 2.676505703243e-01 2.785849001341e-01 2.894491720839e-01 3.000938057982e-01 3.103861835578e-01 3.202089372378e-01 3.294550517705e-01 3.380331802727e-01 3.458573875866e-01 3.528520176601e-01 3.589540025662e-01 3.641010738266e-01 3.682447866471e-01 3.713394014687e-01 3.733469690473e-01 3.742412509920e-01 3.739950957645e-01 3.725951005253e-01 3.700334034473e-01 3.663050642088e-01 3.614235641442e-01 3.553983059739e-01 3.482553949827e-01 3.400303774866e-01 3.307619118115e-01 3.205143181779e-01 3.093469711991e-01 2.973464732523e-01 2.846154234161e-01 2.712652921808e-01 2.574490069584e-01 2.433330494049e-01 2.291284953674e-01 2.150909147243e-01 2.015221627849e-01 1.887969575679e-01 1.773477136397e-01 1.676668316389e-01 1.602730876845e-01 1.556398359680e-01 1.541162477597e-01 1.558259034218e-01 1.606475204203e-01 1.682369713723e-01 1.781143054424e-01 1.897661706143e-01 2.026881017402e-01 2.164423522474e-01 2.306483866095e-01 2.449844932364e-01 2.591905701521e-01 2.730382343403e-01 2.863469398936e-01 2.989570832331e-01 3.107405568157e-01 3.215897110323e-01 3.314126170227e-01 3.401421681775e-01 3.477211831869e-01 3.541074805912e-01 3.592850921173e-01 3.632333240620e-01 3.659633616285e-01 3.674936787265e-01 3.678510289128e-01 3.670893088448e-01 3.652617612110e-01 3.624474024995e-01 3.587295762997e-01 3.542087783235e-01 3.490004157693e-01 3.432238623184e-01 3.370167563083e-01 3.305255832757e-01 3.238972408378e-01 3.172986060982e-01 3.108804183472e-01 3.048085068739e-01 2.992339250654e-01 2.942938049230e-01 2.901207048245e-01 2.868060210457e-01 2.844293125856e-01 2.830310808947e-01 2.826121328633e-01 2.831582822279e-01 2.846008343996e-01 2.868637546592e-01 2.898437399803e-01 2.934164469017e-01 2.974628249746e-01 3.018452795456e-01 3.064435855534e-01 3.111337181418e-01 3.157986199784e-01 3.203446788350e-01 3.246715119358e-01 3.287068315995e-01 3.323809068604e-01 3.356362370916e-01 3.384369802144e-01 3.407429140492e-01 3.425358770500e-01 3.438092986581e-01 3.445532529601e-01 3.447852094113e-01 3.445139825157e-01 3.437694373738e-01 3.425832755645e-01 3.409903346038e-01 3.390411747719e-01 3.367772782701e-01 3.342544895954e-01 3.315281010795e-01 3.286504876168e-01 3.256819380150e-01 3.226723427865e-01 3.196773400160e-01 3.167440988098e-01 3.139176655692e-01 3.112448979709e-01 3.087570114992e-01 3.064980695043e-01 3.045006595534e-01 3.028001616418e-01 3.014390752352e-01 3.004548788338e-01 2.998978754899e-01 2.998204632227e-01 3.002757119250e-01 3.013297088141e-01 3.030360334297e-01 3.054580473366e-01 3.086415297150e-01 3.126208559508e-01 3.174170307386e-01 3.230125584196e-01 3.293814811571e-01 3.364518224117e-01 3.441261144305e-01 3.522854091706e-01 3.607727506502e-01 3.694243011704e-01 3.780512761968e-01 3.864604520095e-01 3.944614895923e-01 4.018606841804e-01 4.084857172852e-01 4.141750026725e-01 4.187949284085e-01 4.222467517908e-01 4.244564459862e-01 4.254029026963e-01 4.251025538085e-01 4.236175927655e-01 4.210671808071e-01 4.176093665533e-01 4.134582449850e-01 4.088653245443e-01 4.041116403235e-01 3.995097637801e-01 3.953624806822e-01 3.919688844766e-01 3.895850047062e-01 3.884059252387e-01 3.885533077318e-01 3.900483297448e-01 3.928325140931e-01 3.967502377685e-01 4.015797207311e-01 4.070539303261e-01 4.128717412806e-01 4.187373846929e-01 4.243700941474e-01 4.295248968891e-01 4.340082994740e-01 4.376763423618e-01 4.404575507524e-01 4.423286682541e-01 4.433330017101e-01 4.435707818991e-01 4.431719445767e-01 4.423149627927e-01 4.411822829917e-01 4.399581704080e-01 4.388158921578e-01 4.378806214146e-01 4.372420806527e-01 4.369225437132e-01 4.368846219736e-01 4.370404193684e-01 4.372402590771e-01 4.373183520413e-01 4.370815061768e-01 4.363471777484e-01 4.349628854183e-01 4.328121872217e-01 4.298488327546e-01 4.260937784426e-01 4.216520161578e-01 4.167166296942e-01 4.115522754114e-01 4.065075423405e-01 4.019715216800e-01 3.983555817456e-01 3.960599835536e-01 3.954078372536e-01 3.966319811789e-01 3.998167464920e-01 4.048952053960e-01 4.116563671822e-01 4.197516018720e-01 4.287556721844e-01 4.381825251009e-01 4.475459967823e-01 4.563902222073e-01 4.643030201420e-01 4.709642450973e-01 4.761240675631e-01 4.796391359815e-01 4.814627287621e-01 4.816337578268e-01 4.802902734740e-01 4.776334716488e-01 4.739318764474e-01 4.694944044935e-01 4.646383471637e-01 4.596855271586e-01 4.549202664220e-01 4.505815035945e-01 4.468445963092e-01 4.438097505640e-01 4.415212108743e-01 4.399606822403e-01 4.390801457584e-01 4.388183949870e-01 4.391122162762e-01 4.399300656190e-01 4.412556338713e-01 4.431023718269e-01 4.454980115116e-01 4.484607424540e-01 4.519934213680e-01 4.560467340025e-01 4.605222307427e-01 4.652565197516e-01 4.700247852728e-01 4.745692144826e-01 4.786008954966e-01 4.818400862579e-01 4.840432765889e-01 4.850139840696e-01 4.846494337949e-01 4.829301774366e-01 4.799462818099e-01 4.758974046135e-01 4.710830302373e-01 4.659011666861e-01 4.608206587386e-01 4.563618473085e-01 4.530614109869e-01 4.514146990800e-01 4.518518249717e-01 4.546568047002e-01 4.599573418506e-01 4.676892054833e-01 4.775933716386e-01 4.892703986293e-01 5.021925073459e-01 5.157873985278e-01 5.294815569831e-01 5.427482572445e-01 5.551627346588e-01 5.663986404909e-01 5.762606895214e-01 5.846642226483e-01 5.915974134608e-01 5.971195030039e-01 6.012842095079e-01 6.041432226052e-01 6.057063257358e-01 6.059536241035e-01 6.048654888559e-01 6.024414852692e-01 5.987671180844e-01 5.940412586976e-01 5.885815653206e-01 5.828352642208e-01 5.772958862092e-01 5.709443693065e-01 5.624225252902e-01 5.568749013207e-01 5.573676999926e-01 5.619032601571e-01 5.654061975974e-01 5.645764011385e-01 5.608516990188e-01 5.590114361684e-01 5.626367717627e-01 5.705767903428e-01 5.781184887207e-01 5.815568977738e-01 5.815951734579e-01 5.826612767612e-01 5.887182609569e-01 5.993601288988e-01 6.101234790057e-01 6.165958830757e-01 6.181706166112e-01 6.182599129750e-01 6.209326597371e-01 6.269381726611e-01 6.330056066565e-01 6.350463731892e-01 6.320147755704e-01 6.269824123695e-01 6.244964368863e-01 6.264275603502e-01 6.303198132590e-01 6.319111728087e-01 6.292156534480e-01 6.243399244721e-01 6.215618485112e-01 6.233008704970e-01 6.278679263175e-01 6.313746651248e-01 6.317417439863e-01 6.308970960929e-01 6.331752766559e-01 6.412404216532e-01 6.533892557455e-01 6.651002278173e-01 6.731588823314e-01 6.782741078121e-01 6.840834919442e-01 6.935191537690e-01 7.058755051059e-01 7.175147864610e-01 7.254404042487e-01 7.301547943711e-01 7.352393640716e-01 7.440226194303e-01 7.563253667003e-01 7.684652712719e-01 7.765323523173e-01 7.797690776125e-01 7.810244688662e-01 7.840499131670e-01 7.900281578027e-01 7.965663487393e-01 8.001107139006e-01 7.994332453039e-01 7.968996155100e-01 7.963879280156e-01 7.997200200886e-01 8.050007902305e-01 8.084929517399e-01 8.081931220728e-01 8.057381024108e-01 8.049145899942e-01 8.080030001192e-01 8.134582053435e-01 8.172138604009e-01 8.162970941254e-01 8.113868288571e-01 8.061241339145e-01 8.036749643628e-01 8.037054702948e-01 8.028602840658e-01 7.983909063718e-01 7.917680875186e-01 7.479391429597e-01 6.692686162068e-01 6.292593410079e-01 6.671138771180e-01 7.391863009927e-01 7.816863431904e-01 7.659357800929e-01 7.053499900054e-01 6.485668277123e-01 6.486488105184e-01 7.046355720968e-01 7.632227111429e-01 7.790544506959e-01 7.459146393286e-01 6.980511188063e-01 6.859776161267e-01 7.232078482890e-01 7.705176193428e-01 7.870469913359e-01 7.680925774376e-01 7.440228764045e-01 7.488002293362e-01 7.806920242064e-01 8.076390267115e-01 8.068792895170e-01 7.855443756089e-01 7.704112652914e-01 7.783379448910e-01 7.984244572735e-01 8.086665432139e-01 8.008985469620e-01 7.858076275901e-01 7.787172817865e-01 7.826763110822e-01 7.874345400476e-01 7.832356706687e-01 7.710202385915e-01 7.598437305570e-01 7.567848990366e-01 7.598381670410e-01 7.609398978286e-01 7.546520717542e-01 7.433122434404e-01 7.350559128015e-01 7.360391553220e-01 7.441091455916e-01 7.515013833375e-01 7.536250338147e-01 7.540898725729e-01 7.597321032382e-01 7.708640817684e-01 7.794472156289e-01 7.785565501892e-01 7.718295008262e-01 7.705058710601e-01 7.795997405082e-01 7.903090118542e-01 7.902122076979e-01 7.786411604222e-01 7.683658367389e-01 7.704597669076e-01 7.798094441559e-01 7.818738809433e-01 7.720213282680e-01 7.622594380091e-01 7.667070697218e-01 7.823735071825e-01 7.920128168818e-01 7.853694699853e-01 7.708129840448e-01 7.655773277686e-01 7.756981120885e-01 7.908384544218e-01 7.999733349296e-01 8.032069565944e-01 8.062320177659e-01 8.093446517554e-01 8.085110150929e-01 8.066028857311e-01 8.147055512663e-01 8.363854302649e-01 8.567136955298e-01 8.561534906319e-01 8.338872600961e-01 8.134903785827e-01 8.193948779102e-01 8.858107491974e-01
 2.937896041971e-01 2.932917253056e-01 2.932722704543e-01 2.931919035669e-01 2.925945082971e-01 2.917364851978e-01 2.912437607779e-01 2.912464584574e-01 2.911821294896e-01 2.905724095155e-01 2.897030043959e-01 2.892407458866e-01 2.892882593978e-01 2.892271215947e-01 2.885955812842e-01 2.877411979405e-01 2.873254162280e-01 2.873891262232e-01 2.873048369713e-01 2.866663426130e-01 2.858438882658e-01 2.854586588221e-01 2.855185985351e-01 2.854145204433e-01 2.847783042962e-01 2.839956635698e-01 2.836610406128e-01 2.837384236405e-01 2.836211899324e-01 2.829927996482e-01 2.822554892900e-01 2.819514073329e-01 2.820132935314e-01 2.818805117490e-01 2.812788330434e-01 2.805837203301e-01 2.802931470741e-01 2.803384890500e-01 2.801923167103e-01 2.796153524564e-01 2.789952185495e-01 2.787957274154e-01 2.788930086140e-01 2.787494107417e-01 2.781801896851e-01 2.776123846992e-01 2.774868022418e-01 2.776351835928e-01 2.775092233378e-01 2.769374653188e-01 2.763618002069e-01 2.762278460430e-01 2.763659117574e-01 2.762335802753e-01 2.756869110921e-01 2.751693541770e-01 2.750727788632e-01 2.751932597958e-01 2.750419855546e-01 2.745497158880e-01 2.741585616109e-01 2.741832111561e-01 2.743564210975e-01 2.742066148919e-01 2.737411969859e-01 2.734458319809e-01 2.735894959246e-01 2.738322536856e-01 2.736997469287e-01 2.732461795442e-01 2.729733626960e-01 2.731330105793e-01 2.733878964852e-01 2.732862323345e-01 2.728678429817e-01 2.725912779369e-01 2.726987370925e-01 2.729144588158e-01 2.728504560701e-01 2.725196279943e-01 2.722786953301e-01 2.723323337562e-01 2.724956630267e-01 2.724798354525e-01 2.722675671611e-01 2.721012567385e-01 2.721434244636e-01 2.722822776437e-01 2.723156453115e-01 2.722193984088e-01 2.721520123133e-01 2.722261772630e-01 2.723702865459e-01 2.724483578869e-01 2.724458332632e-01 2.724731857778e-01 2.726008948756e-01 2.727684241439e-01 2.728819127152e-01 2.729488703157e-01 2.730537581917e-01 2.732316829667e-01 2.734227657878e-01 2.735673908656e-01 2.736867796475e-01 2.738452836883e-01 2.740577737726e-01 2.742731555689e-01 2.744485617296e-01 2.746067471303e-01 2.748031781994e-01 2.750450253897e-01 2.752879581586e-01 2.754920379866e-01 2.756765041972e-01 2.758907912720e-01 2.761514068598e-01 2.764208304154e-01 2.766554364436e-01 2.768653936146e-01 2.770940239156e-01 2.773620473453e-01 2.776474073119e-01 2.779184104594e-01 2.781719703534e-01 2.784272242142e-01 2.787029530352e-01 2.789989660604e-01 2.793031728672e-01 2.796045007686e-01 2.799019732979e-01 2.801969709515e-01 2.805014760999e-01 2.808266887516e-01 2.811672281187e-01 2.815038296681e-01 2.818227387418e-01 2.821364030906e-01 2.824741791486e-01 2.828453066246e-01 2.832194475630e-01 2.835630593953e-01 2.838870974270e-01 2.842364677488e-01 2.846311070936e-01 2.850364015691e-01 2.854052833420e-01 2.857429631063e-01 2.860987963550e-01 2.865050414002e-01 2.869318800021e-01 2.873264191062e-01 2.876810919891e-01 2.880393260362e-01 2.884383462097e-01 2.888672493314e-01 2.892812571203e-01 2.896580056796e-01 2.900221374968e-01 2.904062870857e-01 2.908177934046e-01 2.912352859502e-01 2.916356719384e-01 2.920141584458e-01 2.923872820242e-01 2.927765289991e-01 2.931852349316e-01 2.935974494786e-01 2.939937972727e-01 2.943690711381e-01 2.947452878740e-01 2.951442578193e-01 2.955572373287e-01 2.959590701506e-01 2.963408982363e-01 2.967201465077e-01 2.971178466817e-01 2.975263976390e-01 2.979231691472e-01 2.983026018482e-01 2.986869469614e-01 2.990910360950e-01 2.994966073338e-01 2.998836528541e-01 3.002557657042e-01 3.006386909115e-01 3.010406024510e-01 3.014436877601e-01 3.018248326980e-01 3.021933112849e-01 3.025710977414e-01 3.029647113472e-01 3.033570856548e-01 3.037334392051e-01 3.041019962451e-01 3.044762556637e-01 3.048581192373e-01 3.052351519407e-01 3.056014264820e-01 3.059656886116e-01 3.063332153079e-01 3.067010183963e-01 3.070625898390e-01 3.074144830860e-01 3.077656355471e-01 3.081194368727e-01 3.084710245349e-01 3.088145940488e-01 3.091509340090e-01 3.094876439186e-01 3.098246077636e-01 3.101567995859e-01 3.104791810937e-01 3.107949207810e-01 3.111132244654e-01 3.114310008612e-01 3.117400679558e-01 3.120387365847e-01 3.123326447745e-01 3.126279548891e-01 3.129211683948e-01 3.132033885720e-01 3.134768785206e-01 3.137483468492e-01 3.140178881434e-01 3.142797806819e-01 3.145341652630e-01 3.147830897861e-01 3.150291458001e-01 3.152688519335e-01 3.154988092787e-01 3.157222622673e-01 3.159432291584e-01 3.161579010686e-01 3.163629505043e-01 3.165586918654e-01 3.167500652459e-01 3.169374583374e-01 3.171169523486e-01 3.172851247667e-01 3.174467754909e-01 3.176039101861e-01 3.177529120414e-01 3.178925381416e-01 3.180243807187e-01 3.181495235484e-01 3.182675160595e-01 3.183768000258e-01 3.184755550710e-01 3.185687231042e-01 3.186543421434e-01 3.187313738867e-01 3.187980108943e-01 3.188540804582e-01 3.189037962281e-01 3.189473090084e-01 3.189799547075e-01 3.190031409470e-01 3.190167157171e-01 3.190209877628e-01 3.190170862260e-01 3.190044327434e-01 3.189825608181e-01 3.189505720304e-01 3.189071704312e-01 3.188544021242e-01 3.187941200804e-01 3.187247145983e-01 3.186442627238e-01 3.185512485952e-01 3.184480737161e-01 3.183370354796e-01 3.182166593523e-01 3.180841114760e-01 3.179410134242e-01 3.177859959886e-01 3.176208713505e-01 3.174466158606e-01 3.172607151163e-01 3.170639529791e-01 3.168552629836e-01 3.166352232553e-01 3.164036700456e-01 3.161626813516e-01 3.159084004373e-01 3.156429285639e-01 3.153650013780e-01 3.150760043984e-01 3.147767673214e-01 3.144641946577e-01 3.141386181124e-01 3.138028699207e-01 3.134549791069e-01 3.130935477082e-01 3.127205471597e-01 3.123355148815e-01 3.119378202670e-01 3.115289544965e-01 3.111060484042e-01 3.106704596065e-01 3.102230593498e-01 3.097625382784e-01 3.092912436401e-01 3.088061081743e-01 3.083068511248e-01 3.077945248054e-01 3.072702836397e-01 3.067336492622e-01 3.061844913370e-01 3.056211353303e-01 3.050435990917e-01 3.044527436519e-01 3.038492164356e-01 3.032336789160e-01 3.026040949679e-01 3.019604470579e-01 3.013018674994e-01 3.006306347229e-01 2.999456723804e-01 2.992492963939e-01 2.985381026591e-01 2.978117991426e-01 2.970699853044e-01 2.963152074944e-01 2.955482598440e-01 2.947688547359e-01 2.939750580909e-01 2.931658503456e-01 2.923417660267e-01 2.915035181822e-01 2.906558097260e-01 2.897939109828e-01 2.889186735709e-01 2.880286705337e-01 2.871235421595e-01 2.862066499617e-01 2.852768551453e-01 2.843331677071e-01 2.833759079186e-01 2.824038038010e-01 2.814185818557e-01 2.804201041020e-01 2.794071109374e-01 2.783818150534e-01 2.773423007000e-01 2.762890131072e-01 2.752230342530e-01 2.741427607046e-01 2.730501023443e-01 2.719433067934e-01 2.708243387786e-01 2.696934428291e-01 2.685488739770e-01 2.673911689236e-01 2.662202055607e-01 2.650368238252e-01 2.638425771483e-01 2.626357368943e-01 2.614150584805e-01 2.601828589642e-01 2.589386633806e-01 2.576826831230e-01 2.564156939045e-01 2.551344714155e-01 2.538427276123e-01 2.525418008504e-01 2.512284889807e-01 2.499049471218e-01 2.485680229728e-01 2.472211771299e-01 2.458660295146e-01 2.445010243715e-01 2.431275368771e-01 2.417415189659e-01 2.403451081722e-01 2.389413150203e-01 2.375310260496e-01 2.361110350121e-01 2.346828378564e-01 2.332446437699e-01 2.317988439651e-01 2.303458589694e-01 2.288878388289e-01 2.274229589103e-01 2.259497583016e-01 2.244688619183e-01 2.229818909336e-01 2.214908340548e-01 2.199957838042e-01 2.184962776386e-01 2.169907585854e-01 2.154789095508e-01 2.139653956307e-01 2.124507979379e-01 2.109344137398e-01 2.094153234126e-01 2.078926219321e-01 2.063685044594e-01 2.048458537669e-01 2.033243702179e-01 2.018047342001e-01 2.002846103613e-01 1.987658542188e-01 1.972505586567e-01 1.957389268326e-01 1.942330465068e-01 1.927316694424e-01 1.912332110138e-01 1.897415582905e-01 1.882568906085e-01 1.867818867590e-01 1.853166076936e-01 1.838585493931e-01 1.824088734314e-01 1.809708219730e-01 1.795463337948e-01 1.781351657893e-01 1.767355167188e-01 1.753495451652e-01 1.739790215562e-01 1.726256643809e-01 1.712912857621e-01 1.699728580074e-01 1.686724915544e-01 1.673930767589e-01 1.661352578479e-01 1.649008186934e-01 1.636880886564e-01 1.624984007129e-01 1.613356989031e-01 1.601997219829e-01 1.590921009625e-01 1.580106670383e-01 1.569591738361e-01 1.559371899590e-01 1.549477329602e-01 1.539928756245e-01 1.530696047640e-01 1.521795900231e-01 1.513253261806e-01 1.505089256342e-01 1.497300886551e-01 1.489875881977e-01 1.482851135118e-01 1.476206324610e-01 1.469979491021e-01 1.464163758684e-01 1.458765608466e-01 1.453794444942e-01 1.449245976746e-01 1.445131688954e-01 1.441464627491e-01 1.438238636292e-01 1.435457637188e-01 1.433127308703e-01 1.431241031803e-01 1.429811271586e-01 1.428819722109e-01 1.428292733383e-01 1.428209223443e-01 1.428572803634e-01 1.429383256931e-01 1.430626506223e-01 1.432315519368e-01 1.434422927841e-01 1.436964394325e-01 1.439914189810e-01 1.443273405261e-01 1.447044575053e-01 1.451205171891e-01 1.455750616093e-01 1.460665800718e-01 1.465952358419e-01 1.471595167743e-01 1.477577077788e-01 1.483891477290e-01 1.490527271363e-01 1.497466001817e-01 1.504703681956e-01 1.512227231695e-01 1.520014350770e-01 1.528071156020e-01 1.536360069472e-01 1.544887872737e-01 1.553622195022e-01 1.562550065203e-01 1.571695929670e-01 1.580993311344e-01 1.590470906921e-01 1.600081855070e-01 1.609825177804e-01 1.619703107421e-01 1.629675573144e-01 1.639749945253e-01 1.649897823864e-01 1.660112096501e-01 1.670390758659e-01 1.680696894455e-01 1.691046117176e-01 1.701393937383e-01 1.711743471579e-01 1.722102839795e-01 1.732420374537e-01 1.742714192444e-01 1.752946295840e-01 1.763129909571e-01 1.773257607935e-01 1.783273098938e-01 1.793230143168e-01 1.803059152661e-01 1.812775040182e-01 1.822383817946e-01 1.831828906756e-01 1.841160334765e-01 1.850308353251e-01 1.859297389151e-01 1.868132725955e-01 1.876741708070e-01 1.885193375739e-01 1.893424871640e-01 1.901446070500e-01 1.909256761909e-01 1.916813126702e-01 1.924153143245e-01 1.931235071477e-01 1.938067381422e-01 1.944646337696e-01 1.950928458237e-01 1.956974226432e-01 1.962703053480e-01 1.968153662872e-01 1.973302493811e-01 1.978147705352e-01 1.982691113155e-01 1.986902863525e-01 1.990798806822e-01 1.994374246582e-01 1.997597504704e-01 2.000502128656e-01 2.003051639443e-01 2.005250322206e-01 2.007109594553e-01 2.008583641388e-01 2.009727572712e-01 2.010493156267e-01 2.010885046893e-01 2.010923281608e-01 2.010556172282e-01 2.009840742318e-01 2.008726018377e-01 2.007233814589e-01 2.005376281002e-01 2.003103191602e-01 2.000472105108e-01 1.997429877781e-01 1.994004992901e-01 1.990211884219e-01 1.986005039351e-01 1.981424937409e-01 1.976457913763e-01 1.971103623384e-01 1.965374887215e-01 1.959250531053e-01 1.952761555880e-01 1.945887276111e-01 1.938650976862e-01 1.931055051705e-01 1.923081865716e-01 1.914761528619e-01 1.906092962231e-01 1.897070216473e-01 1.887723575102e-01 1.878045418459e-01 1.868052017135e-01 1.857735395606e-01 1.847118197584e-01 1.836216603430e-01 1.825025526586e-01 1.813589069052e-01 1.801879466730e-01 1.789926380520e-01 1.777766841736e-01 1.765377091242e-01 1.752803191788e-01 1.740051556062e-01 1.727146107150e-01 1.714094208931e-01 1.700934107626e-01 1.687673237926e-01 1.674336451046e-01 1.660960510091e-01 1.647560550292e-01 1.634159815822e-01 1.620799245346e-01 1.607483417263e-01 1.594280759725e-01 1.581190916302e-01 1.568248996086e-01 1.555519146634e-01 1.542990620141e-01 1.530742490337e-01 1.518778497611e-01 1.507154777074e-01 1.495930275888e-01 1.485098145621e-01 1.474743191031e-01 1.464879318700e-01 1.455564556911e-01 1.446839266865e-01 1.438730774760e-01 1.431316922579e-01 1.424598528245e-01 1.418626341757e-01 1.413474761768e-01 1.409128752931e-01 1.405681427776e-01 1.403121250501e-01 1.401501029965e-01 1.400851276514e-01 1.401190305058e-01 1.402563797437e-01 1.404961977444e-01 1.408438138580e-01 1.412972709754e-01 1.418592907080e-01 1.425300441177e-01 1.433095199187e-01 1.441975020455e-01 1.451951750296e-01 1.462988510137e-01 1.475091988308e-01 1.488237182601e-01 1.502399621513e-01 1.517572601598e-01 1.533712067494e-01 1.550819538121e-01 1.568816607892e-01 1.587714369624e-01 1.607463274927e-01 1.628018496585e-01 1.649368083672e-01 1.671443388882e-01 1.694223476992e-01 1.717684083901e-01 1.741743064483e-01 1.766413530373e-01 1.791603939913e-01 1.817303920763e-01 1.843473893161e-01 1.870060440762e-01 1.897050288014e-01 1.924352179850e-01 1.951976483332e-01 1.979877441947e-01 2.007990127648e-01 2.036313259472e-01 2.064779482190e-01 2.093368297422e-01 2.122055331157e-01 2.150754370576e-01 2.179515258009e-01 2.208214727455e-01 2.236880456666e-01 2.265460348933e-01 2.293913675738e-01 2.322232938370e-01 2.350347530850e-01 2.378274904267e-01 2.405947857591e-01 2.433347670824e-01 2.460460907283e-01 2.487227686613e-01 2.513650720125e-01 2.539690961902e-01 2.565315554624e-01 2.590516438545e-01 2.615235169000e-01 2.639472847528e-01 2.663210171024e-01 2.686391976792e-01 2.709024389451e-01 2.731063984094e-01 2.752499520326e-01 2.773308431119e-01 2.793448037885e-01 2.812936855787e-01 2.831708149450e-01 2.849765040046e-01 2.867089725875e-01 2.883656488003e-01 2.899454008414e-01 2.914441775350e-01 2.928621581713e-01 2.941964825617e-01 2.954466883402e-01 2.966108128095e-01 2.976855779878e-01 2.986713891182e-01 2.995667686689e-01 3.003682886887e-01 3.010761461727e-01 3.016892841806e-01 3.022059415473e-01 3.026254045567e-01 3.029459483002e-01 3.031677072400e-01 3.032891455311e-01 3.033094703275e-01 3.032274308419e-01 3.030435294431e-01 3.027573698557e-01 3.023659073790e-01 3.018735543559e-01 3.012760607637e-01 3.005746842385e-01 2.997699105279e-01 2.988602667437e-01 2.978484055512e-01 2.967334207394e-01 2.955151927042e-01 2.941961733380e-01 2.927735395174e-01 2.912528723165e-01 2.896326745708e-01 2.879125861219e-01 2.860986891702e-01 2.841873225509e-01 2.821831254689e-01 2.800876821438e-01 2.779012307653e-01 2.756295826994e-01 2.732709820127e-01 2.708309350890e-01 2.683111873365e-01 2.657147448414e-01 2.630468736209e-01 2.603071826604e-01 2.575031902187e-01 2.546387048703e-01 2.517149600611e-01 2.487407632468e-01 2.457181749009e-01 2.426531859434e-01 2.395546169311e-01 2.364229007476e-01 2.332707127949e-01 2.301010546465e-01 2.269212597414e-01 2.237423194560e-01 2.205684330402e-01 2.174108736899e-01 2.142781290422e-01 2.111795211690e-01 2.081272713989e-01 2.051286920956e-01 2.021979116822e-01 1.993438315059e-01 1.965791475787e-01 1.939174599786e-01 1.913689617693e-01 1.889479985127e-01 1.866666643992e-01 1.845367221527e-01 1.825728517046e-01 1.807859581239e-01 1.791868247981e-01 1.777892568535e-01 1.765998590320e-01 1.756316218767e-01 1.748911832020e-01 1.743837684491e-01 1.741173481183e-01 1.740947006666e-01 1.743165951219e-01 1.747857681970e-01 1.754995773935e-01 1.764551250430e-01 1.776479508359e-01 1.790710806028e-01 1.807178021151e-01 1.825779711150e-01 1.846431490426e-01 1.869018538812e-01 1.893414829701e-01 1.919507359306e-01 1.947156351452e-01 1.976241475595e-01 2.006625726949e-01 2.038162643558e-01 2.070723536036e-01 2.104180548369e-01 2.138397541519e-01 2.173248254760e-01 2.208589364804e-01 2.244323008809e-01 2.280299570979e-01 2.316414819377e-01 2.352552847498e-01 2.388596220008e-01 2.424439384044e-01 2.459978734954e-01 2.495104848959e-01 2.529734951523e-01 2.563748034444e-01 2.597080019538e-01 2.629625811102e-01 2.661296161387e-01 2.691999621277e-01 2.721681108853e-01 2.750240417702e-01 2.777601464452e-01 2.803709186178e-01 2.828457485581e-01 2.851803683397e-01 2.873694838283e-01 2.894032706319e-01 2.912772644438e-01 2.929851621189e-01 2.945218764968e-01 2.958799876082e-01 2.970559424430e-01 2.980452832528e-01 2.988408496421e-01 2.994410865942e-01 2.998392731519e-01 3.000309827468e-01 3.000157975323e-01 2.997850343568e-01 2.993387663074e-01 2.986749391336e-01 2.977855251453e-01 2.966748046376e-01 2.953353603130e-01 2.937668194238e-01 2.919687946949e-01 2.899377048129e-01 2.876744374788e-01 2.851755108072e-01 2.824436939253e-01 2.794776422134e-01 2.762754454041e-01 2.728419691140e-01 2.691758308901e-01 2.652775135878e-01 2.611524457504e-01 2.567987086281e-01 2.522240854618e-01 2.474283747515e-01 2.424169541379e-01 2.371952898788e-01 2.317666688830e-01 2.261417667989e-01 2.203239850585e-01 2.143234376630e-01 2.081515998466e-01 2.018157871024e-01 1.953322698669e-01 1.887135659993e-01 1.819764217699e-01 1.751428453898e-01 1.682310041165e-01 1.612730758835e-01 1.542971922868e-01 1.473406722151e-01 1.404497996813e-01 1.336724492664e-01 1.270760270320e-01 1.207323248807e-01 1.147282847837e-01 1.091703271789e-01 1.041704179403e-01 9.986543945720e-02 9.638917185568e-02 9.387750063981e-02 9.245044856992e-02 9.219104782698e-02 9.314542297512e-02 9.530016506230e-02 9.859834509878e-02 1.029490730664e-01 1.082315498255e-01 1.143282967467e-01 1.211132761967e-01 1.284760926596e-01 1.363171662271e-01 1.445473675151e-01 1.530917252142e-01 1.618834492863e-01 1.708662234480e-01 1.799901953085e-01 1.892112073107e-01 1.984931025108e-01 2.077987665102e-01 2.170989747417e-01 2.263648872523e-01 2.355672752406e-01 2.446860212043e-01 2.536958368177e-01 2.625741478938e-01 2.713019422561e-01 2.798575134007e-01 2.882235326949e-01 2.963834525915e-01 3.043150552497e-01 3.120039544359e-01 3.194328314535e-01 3.265855405082e-01 3.334465237440e-01 3.400002488513e-01 3.462323745002e-01 3.521291139951e-01 3.576763257510e-01 3.628597174939e-01 3.676699009020e-01 3.720907787813e-01 3.761130031456e-01 3.797255416982e-01 3.829171527969e-01 3.856806309840e-01 3.880058691194e-01 3.898846031982e-01 3.913108376044e-01 3.922779613041e-01 3.927804369034e-01 3.928153427031e-01 3.923782914367e-01 3.914695313765e-01 3.900856741845e-01 3.882306133073e-01 3.859054183166e-01 3.831123305961e-01 3.798608871570e-01 3.761539091516e-01 3.720037148189e-01 3.674208413238e-01 3.624185818384e-01 3.570143056049e-01 3.512249163594e-01 3.450744506694e-01 3.385860343329e-01 3.317899440358e-01 3.247171544407e-01 3.174069935331e-01 3.099013745966e-01 3.022454456882e-01 2.944940988300e-01 2.867068479417e-01 2.789498778769e-01 2.712980320682e-01 2.638323581341e-01 2.566437450961e-01 2.498308633603e-01 2.434946406735e-01 2.377480725371e-01 2.327006395990e-01 2.284640255561e-01 2.251451234913e-01 2.228367722612e-01 2.216210633705e-01 2.215529780635e-01 2.226657349330e-01 2.249633744636e-01 2.284222423093e-01 2.329967728485e-01 2.386131741776e-01 2.451876316496e-01 2.526193743849e-01 2.608041967927e-01 2.696346948994e-01 2.790020203659e-01 2.888042320637e-01 2.989374974382e-01 3.093088124753e-01 3.198279221100e-01 3.304093567165e-01 3.409774224627e-01 3.514561346432e-01 3.617776395603e-01 3.718791959329e-01 3.816988681678e-01 3.911838386601e-01 4.002811690734e-01 4.089395504600e-01 4.171191525762e-01 4.247710030520e-01 4.318620150683e-01 4.383535798363e-01 4.442089510649e-01 4.494045190463e-01 4.539049338474e-01 4.576894538850e-01 4.607350218274e-01 4.630202764064e-01 4.645311832478e-01 4.652504863048e-01 4.651688823963e-01 4.642797343138e-01 4.625729055766e-01 4.600528993733e-01 4.567163386317e-01 4.525700279112e-01 4.476231062300e-01 4.418828623822e-01 4.353705974385e-01 4.281020213683e-01 4.201003809368e-01 4.113978171970e-01 4.020219209861e-01 3.920145405334e-01 3.814192070180e-01 3.702825065951e-01 3.586666325127e-01 3.466304938170e-01 3.342504518041e-01 3.216095657728e-01 3.087985553172e-01 2.959292786869e-01 2.831197886978e-01 2.705104828992e-01 2.582597976200e-01 2.465426275896e-01 2.355574359201e-01 2.255186817608e-01 2.166543141322e-01 2.091937075887e-01 2.033574449584e-01 1.993281886944e-01 1.972382727829e-01 1.971483915842e-01 1.990330170562e-01 2.027908737611e-01 2.082508558882e-01 2.151920692342e-01 2.233764375458e-01 2.325496369592e-01 2.424727082805e-01 2.529181773638e-01 2.636768279969e-01 2.745643240169e-01 2.854129593624e-01 2.960738458139e-01 3.064148390711e-01 3.163191008673e-01 3.256792219091e-01 3.344025809546e-01 3.424057762730e-01 3.496103449033e-01 3.559546811939e-01 3.613748412742e-01 3.658212406181e-01 3.692486329956e-01 3.716150805449e-01 3.728933960558e-01 3.730580973712e-01 3.720860917323e-01 3.699711458549e-01 3.667048367926e-01 3.622915125566e-01 3.567443153182e-01 3.500781781267e-01 3.423248070210e-01 3.335181157520e-01 3.237082308400e-01 3.129539642310e-01 3.013241063292e-01 2.889115366961e-01 2.758158794660e-01 2.621656107484e-01 2.481128129537e-01 2.338372372090e-01 2.195667653190e-01 2.055684381921e-01 1.921732207551e-01 1.797811421937e-01 1.688517481512e-01 1.599140976973e-01 1.534876041047e-01 1.500288996541e-01 1.498183971613e-01 1.528760058931e-01 1.589773137295e-01 1.676864245691e-01 1.784857918678e-01 1.908470299820e-01 2.042813799611e-01 2.183712903130e-01 2.327627192903e-01 2.471598756792e-01 2.613185805298e-01 2.750352284624e-01 2.881395742064e-01 3.004840818591e-01 3.119536388766e-01 3.224466775046e-01 3.318774904833e-01 3.401889070459e-01 3.473220127322e-01 3.532495588394e-01 3.579488295086e-01 3.614098690635e-01 3.636480890431e-01 3.646769955520e-01 3.645377159055e-01 3.632804249216e-01 3.609620364238e-01 3.576681802083e-01 3.534827854667e-01 3.485131211871e-01 3.428765969477e-01 3.367002377182e-01 3.301295960857e-01 3.233102680370e-01 3.164089158131e-01 3.095860330188e-01 3.030113769373e-01 2.968560408920e-01 2.912735728272e-01 2.864160742497e-01 2.824099980823e-01 2.793533338587e-01 2.773233276333e-01 2.763439446120e-01 2.764196875506e-01 2.775094682000e-01 2.795363375206e-01 2.824103955877e-01 2.860012933249e-01 2.901824142580e-01 2.948135840318e-01 2.997499797621e-01 3.048654155046e-01 3.100209523526e-01 3.151062109591e-01 3.200144519612e-01 3.246480864402e-01 3.289364382723e-01 3.328023141055e-01 3.361984641270e-01 3.390842677403e-01 3.414189452964e-01 3.431961409821e-01 3.443983903520e-01 3.450284398645e-01 3.451003491250e-01 3.446286262875e-01 3.436453259662e-01 3.421838789263e-01 3.402863632328e-01 3.380020947329e-01 3.353810636471e-01 3.324864853267e-01 3.293734620243e-01 3.261051764578e-01 3.227458076969e-01 3.193523188800e-01 3.159887234874e-01 3.127060265792e-01 3.095615583811e-01 3.065988421471e-01 3.038620857422e-01 3.013942039199e-01 2.992271206682e-01 2.973969111700e-01 2.959380449946e-01 2.948839710943e-01 2.942758401033e-01 2.941493443322e-01 2.945539806963e-01 2.955334764946e-01 2.971341237919e-01 2.994071476614e-01 3.023830980162e-01 3.060974496174e-01 3.105605575856e-01 3.157640566339e-01 3.216838889556e-01 3.282569435724e-01 3.354045358819e-01 3.430167235937e-01 3.509569750714e-01 3.590777620351e-01 3.672005421480e-01 3.751558512482e-01 3.827546188329e-01 3.898160524584e-01 3.961744190807e-01 4.016655715149e-01 4.061643986317e-01 4.095580038949e-01 4.117706469666e-01 4.127722624722e-01 4.125620457191e-01 4.111951660813e-01 4.087713364042e-01 4.054361602414e-01 4.013909459411e-01 3.968715473869e-01 3.921609095724e-01 3.875601912924e-01 3.833823966353e-01 3.799385363599e-01 3.774946728162e-01 3.762769673740e-01 3.764247307882e-01 3.779902510390e-01 3.809341305157e-01 3.851156185206e-01 3.903261566977e-01 3.962908875113e-01 4.027070271429e-01 4.092621417009e-01 4.156485558131e-01 4.216048978542e-01 4.268993603943e-01 4.313583186115e-01 4.348751713047e-01 4.373904063227e-01 4.389206745048e-01 4.395300279233e-01 4.393326520490e-01 4.384892133256e-01 4.371722435675e-01 4.355805947591e-01 4.338990148821e-01 4.322886030208e-01 4.308808457099e-01 4.297447152863e-01 4.289026575004e-01 4.283108759363e-01 4.278730511632e-01 4.274529496177e-01 4.268792327003e-01 4.259815539749e-01 4.245950488606e-01 4.225868558020e-01 4.198788903969e-01 4.164454460615e-01 4.123493345665e-01 4.077238675221e-01 4.027868071370e-01 3.978369080419e-01 3.932226030564e-01 3.893393357646e-01 3.865766573632e-01 3.852893571536e-01 3.857497333091e-01 3.881060117290e-01 3.923693098785e-01 3.983902386210e-01 4.058895012263e-01 4.144784824953e-01 4.236968595801e-01 4.330664189917e-01 4.421081459537e-01 4.503933079117e-01 4.575536639933e-01 4.632995602840e-01 4.674410147279e-01 4.698748116095e-01 4.705994259785e-01 4.697068583611e-01 4.673664585759e-01 4.638318629297e-01 4.593996505994e-01 4.544061910281e-01 4.492025576130e-01 4.441138424092e-01 4.394392212031e-01 4.354050278837e-01 4.321708508691e-01 4.298176902268e-01 4.283450240085e-01 4.277095960273e-01 4.278135638897e-01 4.285558508302e-01 4.298419903061e-01 4.315891515814e-01 4.337547075475e-01 4.363108819736e-01 4.392534052339e-01 4.425734309996e-01 4.462412615870e-01 4.502015283139e-01 4.543372664604e-01 4.584909958988e-01 4.624548017094e-01 4.659795280120e-01 4.688179998230e-01 4.707183247090e-01 4.714786813883e-01 4.709543549606e-01 4.690775483398e-01 4.658882616034e-01 4.615247316346e-01 4.562397859398e-01 4.503898560283e-01 4.444164113227e-01 4.388402021699e-01 4.342047564836e-01 4.310578810048e-01 4.298812910319e-01 4.310423351029e-01 4.347585377551e-01 4.410457315608e-01 4.497308978900e-01 4.604643525641e-01 4.727539045655e-01 4.860353471739e-01 4.997078998763e-01 5.132093388555e-01 5.260459239174e-01 5.378224480197e-01 5.482763052192e-01 5.572542410827e-01 5.647218297746e-01 5.707232540580e-01 5.753485160221e-01 5.787021693041e-01 5.808587305884e-01 5.818652859363e-01 5.817298895261e-01 5.804407731745e-01 5.780297245135e-01 5.745809558344e-01 5.702933390638e-01 5.654847468911e-01 5.605685543439e-01 5.560248362901e-01 5.522958548197e-01 5.477398765050e-01 5.413401957077e-01 5.379781506212e-01 5.404298529563e-01 5.465727894707e-01 5.514263157136e-01 5.518597917331e-01 5.493483402947e-01 5.485472872018e-01 5.528849422490e-01 5.612083683683e-01 5.689642439291e-01 5.725981939465e-01 5.727850097309e-01 5.737285317709e-01 5.791542397339e-01 5.885886673068e-01 5.976942168495e-01 6.022131592437e-01 6.016058966421e-01 5.992906302851e-01 5.994116290376e-01 6.029293492430e-01 6.068322000355e-01 6.072064999131e-01 6.030546154996e-01 5.973853369221e-01 5.946303302473e-01 5.965503777395e-01 6.006321055132e-01 6.026314659422e-01 6.006102527128e-01 5.966880935335e-01 5.950958286280e-01 5.981908107423e-01 6.042877151678e-01 6.095703188347e-01 6.120048367474e-01 6.133788500368e-01 6.176684787412e-01 6.271146178820e-01 6.397976881757e-01 6.512982412217e-01 6.586324359411e-01 6.626819873745e-01 6.671507147232e-01 6.750177309494e-01 6.856888127869e-01 6.956892097837e-01 7.021441379259e-01 7.055457113788e-01 7.093095431956e-01 7.165635622244e-01 7.270227014994e-01 7.370770107097e-01 7.430434048110e-01 7.444129924403e-01 7.442357952911e-01 7.463688619480e-01 7.520134178055e-01 7.587468607838e-01 7.630318983904e-01 7.636834727140e-01 7.630442343519e-01 7.648453391119e-01 7.706823156147e-01 7.784965800648e-01 7.845364361110e-01 7.868500493986e-01 7.870200292844e-01 7.885565375991e-01 7.933948791461e-01 7.998078728327e-01 8.038257047423e-01 8.027071801364e-01 7.972951122105e-01 7.912166547514e-01 7.875452769719e-01 7.860096886516e-01 7.836082181522e-01 7.781904200671e-01 7.717216145595e-01 7.596495179271e-01 6.987818505106e-01 6.302326737216e-01 6.179882562904e-01 6.709446438049e-01 7.343801119296e-01 7.567883964559e-01 7.237619002437e-01 6.612479811072e-01 6.243418296585e-01 6.505761639370e-01 7.122724112906e-01 7.537929858892e-01 7.470267261798e-01 7.064837995701e-01 6.772083823049e-01 6.931343628779e-01 7.376357076540e-01 7.692626918100e-01 7.683479667475e-01 7.492364959990e-01 7.417157135656e-01 7.577520036325e-01 7.800782230067e-01 7.867691496876e-01 7.751716277834e-01 7.616001446203e-01 7.619519914750e-01 7.743224434243e-01 7.838714730484e-01 7.807565055653e-01 7.685898570323e-01 7.580890611795e-01 7.553295213841e-01 7.568130910315e-01 7.553405234572e-01 7.481468812685e-01 7.388119861241e-01 7.330619104783e-01 7.327838532122e-01 7.340821543508e-01 7.314906783838e-01 7.241077452156e-01 7.177502107631e-01 7.196351461159e-01 7.300499102708e-01 7.412902668917e-01 7.461055766529e-01 7.457282297568e-01 7.476710648940e-01 7.553788406572e-01 7.628789823629e-01 7.623791191567e-01 7.553235483989e-01 7.520709348757e-01 7.587696339101e-01 7.678788359285e-01 7.667588425460e-01 7.538766632481e-01 7.421647976759e-01 7.439686230239e-01 7.546563998074e-01 7.585127054328e-01 7.496016438529e-01 7.399597653986e-01 7.447364524568e-01 7.609413513625e-01 7.699028265707e-01 7.607828664284e-01 7.442390876957e-01 7.414102850043e-01 7.585957298488e-01 7.800484848142e-01 7.889304454039e-01 7.849953651792e-01 7.804140847554e-01 7.832797887729e-01 7.904239084664e-01 7.973927717270e-01 8.066860145401e-01 8.204878278969e-01 8.307160781017e-01 8.252862425482e-01 8.055004857149e-01 7.911955182007e-01 8.005055369595e-01 8.642769056838e-01
 2.892609645998e-01 2.888037091865e-01 2.888218868544e-01 2.887689142429e-01 2.881990110620e-01 2.873799357926e-01 2.869333121127e-01 2.869744061183e-01 2.869393297739e-01 2.863614214625e-01 2.855343775476e-01 2.851199032077e-01 2.852087543252e-01 2.851804984658e-01 2.845839007602e-01 2.837759167021e-01 2.834131826704e-01 2.835223382311e-01 2.834733805390e-01 2.828743034272e-01 2.821046410450e-01 2.817768092436e-01 2.818833650401e-01 2.818176221214e-01 2.812259472076e-01 2.805012745699e-01 2.802271389236e-01 2.803541125976e-01 2.802792467833e-01 2.796999749701e-01 2.790250941167e-01 2.787872810547e-01 2.789042465484e-01 2.788167409446e-01 2.782685507019e-01 2.776420193525e-01 2.774230169456e-01 2.775277408644e-01 2.774320594549e-01 2.769133834421e-01 2.763662416685e-01 2.762428726362e-01 2.764034992758e-01 2.763141231797e-01 2.758065207511e-01 2.753149127930e-01 2.752684758052e-01 2.754837058167e-01 2.754140815962e-01 2.749051872705e-01 2.744084886377e-01 2.743574223409e-01 2.745641004185e-01 2.744912483070e-01 2.740113679288e-01 2.735765308071e-01 2.735669839873e-01 2.737606960764e-01 2.736723004895e-01 2.732508961145e-01 2.729455521642e-01 2.730586709459e-01 2.733065904693e-01 2.732221161727e-01 2.728280206847e-01 2.726176607021e-01 2.728488917767e-01 2.731660586781e-01 2.730983427827e-01 2.727155792001e-01 2.725266316593e-01 2.727720787560e-01 2.731022310086e-01 2.730659600483e-01 2.727195393606e-01 2.725261505429e-01 2.727197097606e-01 2.730112603483e-01 2.730159180782e-01 2.727596804951e-01 2.726034712053e-01 2.727434489317e-01 2.729861034555e-01 2.730426428538e-01 2.729058362049e-01 2.728243368017e-01 2.729538661782e-01 2.731751841174e-01 2.732837497134e-01 2.732636478217e-01 2.732799234746e-01 2.734409705668e-01 2.736673980691e-01 2.738216933659e-01 2.738951765228e-01 2.740041480423e-01 2.742167960784e-01 2.744655033375e-01 2.746541679519e-01 2.747951876194e-01 2.749785551635e-01 2.752367818763e-01 2.755068053819e-01 2.757250545537e-01 2.759171174211e-01 2.761508558592e-01 2.764403585651e-01 2.767309792728e-01 2.769772190287e-01 2.772055422187e-01 2.774724699203e-01 2.777874622286e-01 2.781013009748e-01 2.783749091606e-01 2.786253237121e-01 2.789069949932e-01 2.792362407179e-01 2.795732247758e-01 2.798733494569e-01 2.801460640460e-01 2.804373714798e-01 2.807710125651e-01 2.811204994002e-01 2.814532121087e-01 2.817661726140e-01 2.820816383297e-01 2.824183473094e-01 2.827750157393e-01 2.831372860647e-01 2.834949272115e-01 2.838481298490e-01 2.841993434363e-01 2.845602179232e-01 2.849404014811e-01 2.853326483773e-01 2.857202909507e-01 2.860905914280e-01 2.864567019432e-01 2.868439966055e-01 2.872609342351e-01 2.876817659001e-01 2.880725460979e-01 2.884432240880e-01 2.888365714243e-01 2.892723627557e-01 2.897190316828e-01 2.901301217298e-01 2.905086900871e-01 2.909023068146e-01 2.913444920421e-01 2.918078310201e-01 2.922394674338e-01 2.926301241071e-01 2.930215806907e-01 2.934513420751e-01 2.939104802607e-01 2.943561175082e-01 2.947635092049e-01 2.951553374768e-01 2.955669121377e-01 2.960037385629e-01 2.964470457152e-01 2.968725017622e-01 2.972745982724e-01 2.976703978913e-01 2.980799014022e-01 2.985089522074e-01 2.989407770684e-01 2.993561897138e-01 2.997493646270e-01 3.001413698473e-01 3.005545742173e-01 3.009818729560e-01 3.013980151766e-01 3.017925111016e-01 3.021822241874e-01 3.025889226894e-01 3.030066990319e-01 3.034128544442e-01 3.037995207914e-01 3.041888816786e-01 3.045953053790e-01 3.050054084089e-01 3.053959987661e-01 3.057699383205e-01 3.061511088974e-01 3.065519630902e-01 3.069520691827e-01 3.073319487698e-01 3.076953436687e-01 3.080668363659e-01 3.084531956465e-01 3.088379246995e-01 3.092074107253e-01 3.095651525890e-01 3.099274030257e-01 3.102964151680e-01 3.106606939790e-01 3.110133727891e-01 3.113613524542e-01 3.117120627321e-01 3.120626564052e-01 3.124049430720e-01 3.127380474745e-01 3.130672714327e-01 3.133987089406e-01 3.137273169016e-01 3.140476938352e-01 3.143589929510e-01 3.146686453249e-01 3.149784630789e-01 3.152822392611e-01 3.155757345348e-01 3.158616810143e-01 3.161476765169e-01 3.164334584367e-01 3.167088388557e-01 3.169734911212e-01 3.172311224219e-01 3.174897596529e-01 3.177454507608e-01 3.179906714809e-01 3.182249692039e-01 3.184561293692e-01 3.186834981883e-01 3.189039037436e-01 3.191152752104e-01 3.193201669823e-01 3.195218648430e-01 3.197156474510e-01 3.198989591132e-01 3.200745468812e-01 3.202467388722e-01 3.204122866654e-01 3.205676344489e-01 3.207128039453e-01 3.208513089960e-01 3.209859268078e-01 3.211114955711e-01 3.212250557289e-01 3.213313723469e-01 3.214306624202e-01 3.215229905214e-01 3.216051674231e-01 3.216780235651e-01 3.217424790202e-01 3.217995574122e-01 3.218470871705e-01 3.218841365826e-01 3.219138549126e-01 3.219351307158e-01 3.219468794237e-01 3.219481937629e-01 3.219385258502e-01 3.219208028976e-01 3.218960409898e-01 3.218606204741e-01 3.218133710753e-01 3.217572984611e-01 3.216912382641e-01 3.216160490803e-01 3.215310914118e-01 3.214353157514e-01 3.213306523077e-01 3.212135318139e-01 3.210851398685e-01 3.209493070763e-01 3.208045819349e-01 3.206468819391e-01 3.204774134032e-01 3.202956859530e-01 3.201064665511e-01 3.199074342120e-01 3.196954264660e-01 3.194704648745e-01 3.192362635024e-01 3.189895590708e-01 3.187334679945e-01 3.184656401127e-01 3.181853064738e-01 3.178937366818e-01 3.175891786533e-01 3.172743406602e-01 3.169480758975e-01 3.166087251457e-01 3.162573185209e-01 3.158945773126e-01 3.155196752580e-01 3.151324811105e-01 3.147325491595e-01 3.143199176356e-01 3.138956128242e-01 3.134601469072e-01 3.130112842557e-01 3.125491270017e-01 3.120741133192e-01 3.115876619937e-01 3.110893738686e-01 3.105779579898e-01 3.100521546618e-01 3.095134570882e-01 3.089629969968e-01 3.084004515459e-01 3.078258961317e-01 3.072359751028e-01 3.066330929330e-01 3.060173224310e-01 3.053897793697e-01 3.047498025545e-01 3.040946358884e-01 3.034261686629e-01 3.027444020247e-01 3.020493459218e-01 3.013425051604e-01 3.006223006391e-01 2.998869361607e-01 2.991386492561e-01 2.983755698123e-01 2.976001836045e-01 2.968123141232e-01 2.960115909591e-01 2.951947824779e-01 2.943640738423e-01 2.935188026726e-01 2.926628160638e-01 2.917937298354e-01 2.909114252166e-01 2.900125824417e-01 2.891007055646e-01 2.881761217821e-01 2.872402260639e-01 2.862916123803e-01 2.853303407708e-01 2.843538613704e-01 2.833637318938e-01 2.823607652867e-01 2.813470476242e-01 2.803199736662e-01 2.792805513032e-01 2.782260722069e-01 2.771586782703e-01 2.760787464529e-01 2.749857609173e-01 2.738807373465e-01 2.727626585607e-01 2.716324157419e-01 2.704892865694e-01 2.693325606867e-01 2.681645547484e-01 2.669842216287e-01 2.657917567696e-01 2.645888775644e-01 2.633733721474e-01 2.621458605303e-01 2.609073725997e-01 2.596562125570e-01 2.583957401587e-01 2.571236708235e-01 2.558398724575e-01 2.545457097536e-01 2.532404878103e-01 2.519256561476e-01 2.505998244367e-01 2.492641665538e-01 2.479174954626e-01 2.465626112178e-01 2.451985532208e-01 2.438249305855e-01 2.424402004896e-01 2.410481490269e-01 2.396480561663e-01 2.382421874921e-01 2.368278873300e-01 2.354041485778e-01 2.339718940821e-01 2.325342649393e-01 2.310908868554e-01 2.296433660488e-01 2.281874287295e-01 2.267250285654e-01 2.252571752109e-01 2.237840797007e-01 2.223089357413e-01 2.208305564175e-01 2.193451962044e-01 2.178563340937e-01 2.163615651151e-01 2.148679609104e-01 2.133731865035e-01 2.118757915874e-01 2.103768465352e-01 2.088750499324e-01 2.073725207568e-01 2.058748087155e-01 2.043769311689e-01 2.028808764576e-01 2.013843813494e-01 1.998894472530e-01 1.984013482425e-01 1.969174085916e-01 1.954385979101e-01 1.939637132705e-01 1.924937971320e-01 1.910316862392e-01 1.895778995004e-01 1.881343041532e-01 1.866984752964e-01 1.852704608999e-01 1.838538132796e-01 1.824486834753e-01 1.810588371859e-01 1.796813409650e-01 1.783168254262e-01 1.769654108253e-01 1.756301449420e-01 1.743135836088e-01 1.730148500318e-01 1.717327810882e-01 1.704696904106e-01 1.692264221536e-01 1.680058462936e-01 1.668087310557e-01 1.656324874412e-01 1.644801315502e-01 1.633520879642e-01 1.622529413960e-01 1.611797532905e-01 1.601345056394e-01 1.591171856989e-01 1.581290482912e-01 1.571744024075e-01 1.562522866894e-01 1.553609871930e-01 1.545027983133e-01 1.536788440501e-01 1.528916401855e-01 1.521401145504e-01 1.514264456830e-01 1.507492806165e-01 1.501087098416e-01 1.495084832766e-01 1.489502230377e-01 1.484297869774e-01 1.479509376599e-01 1.475117905506e-01 1.471142372637e-01 1.467601771461e-01 1.464479217959e-01 1.461779298954e-01 1.459511049466e-01 1.457663152844e-01 1.456247703833e-01 1.455261056439e-01 1.454704738531e-01 1.454567275471e-01 1.454855995825e-01 1.455569076792e-01 1.456691830363e-01 1.458236796941e-01 1.460192775891e-01 1.462543044418e-01 1.465290784180e-01 1.468421318195e-01 1.471939126106e-01 1.475831151670e-01 1.480087080209e-01 1.484698809330e-01 1.489649605606e-01 1.494941921165e-01 1.500558588939e-01 1.506493997394e-01 1.512735990727e-01 1.519253313717e-01 1.526070044258e-01 1.533141976844e-01 1.540469209156e-01 1.548051246252e-01 1.555854901303e-01 1.563889530484e-01 1.572117871326e-01 1.580537970079e-01 1.589146085561e-01 1.597908543201e-01 1.606845977754e-01 1.615912161989e-01 1.625095855073e-01 1.634406303839e-01 1.643805160383e-01 1.653315973974e-01 1.662884682769e-01 1.672517485274e-01 1.682212931106e-01 1.691926420603e-01 1.701680873834e-01 1.711438207101e-01 1.721195445834e-01 1.730964771605e-01 1.740678743597e-01 1.750381053028e-01 1.760030218664e-01 1.769609824207e-01 1.779147333827e-01 1.788580070836e-01 1.797942917019e-01 1.807183841122e-01 1.816310784607e-01 1.825347825509e-01 1.834213551868e-01 1.842964219914e-01 1.851550376464e-01 1.859970736743e-01 1.868243416417e-01 1.876299597643e-01 1.884193772215e-01 1.891881548498e-01 1.899348678100e-01 1.906629450156e-01 1.913653676738e-01 1.920468823509e-01 1.927034441691e-01 1.933346313271e-01 1.939418318465e-01 1.945198537727e-01 1.950749238548e-01 1.955992938824e-01 1.960961120441e-01 1.965652420992e-01 1.970015204738e-01 1.974101611353e-01 1.977874560116e-01 1.981321837819e-01 1.984472458091e-01 1.987255900247e-01 1.989744855795e-01 1.991883322117e-01 1.993681322816e-01 1.995145650028e-01 1.996238928931e-01 1.997012201880e-01 1.997390226195e-01 1.997431912771e-01 1.997114508330e-01 1.996412654716e-01 1.995359287828e-01 1.993918549624e-01 1.992111442273e-01 1.989939313878e-01 1.987375164019e-01 1.984450405046e-01 1.981135271896e-01 1.977441466836e-01 1.973381352940e-01 1.968918403259e-01 1.964103748644e-01 1.958905065648e-01 1.953317669948e-01 1.947375579649e-01 1.941040584312e-01 1.934354614417e-01 1.927295289317e-01 1.919867851145e-01 1.912101931519e-01 1.903962814023e-01 1.895490179880e-01 1.886669062934e-01 1.877505074933e-01 1.868026690979e-01 1.858217979772e-01 1.848102061977e-01 1.837684122400e-01 1.826957618308e-01 1.815959277251e-01 1.804681374868e-01 1.793147107240e-01 1.781366308159e-01 1.769347717840e-01 1.757109827329e-01 1.744658881698e-01 1.732031321838e-01 1.719229660656e-01 1.706268485295e-01 1.693172776775e-01 1.679968973815e-01 1.666674561910e-01 1.653306224746e-01 1.639906486446e-01 1.626474696871e-01 1.613044002514e-01 1.599653480410e-01 1.586323792700e-01 1.573086395020e-01 1.559976664346e-01 1.547022581981e-01 1.534262712543e-01 1.521710759692e-01 1.509442559900e-01 1.497463888770e-01 1.485818444308e-01 1.474555128154e-01 1.463705227704e-01 1.453317855125e-01 1.443428212302e-01 1.434077543370e-01 1.425312191062e-01 1.417167655538e-01 1.409705125805e-01 1.402939781431e-01 1.396932073964e-01 1.391712594852e-01 1.387315997228e-01 1.383793657542e-01 1.381175992901e-01 1.379489128451e-01 1.378759881396e-01 1.379017507248e-01 1.380306019354e-01 1.382613971620e-01 1.385991536430e-01 1.390434325231e-01 1.395938210728e-01 1.402555493407e-01 1.410228676939e-01 1.418996743551e-01 1.428851307926e-01 1.439756965566e-01 1.451745946650e-01 1.464742722966e-01 1.478780084053e-01 1.493810306420e-01 1.509804157633e-01 1.526762679915e-01 1.544610668789e-01 1.563366461632e-01 1.582964807845e-01 1.603355530606e-01 1.624553723369e-01 1.646466237657e-01 1.669102477548e-01 1.692397073556e-01 1.716298007847e-01 1.740811608749e-01 1.765846278381e-01 1.791399925359e-01 1.817421700155e-01 1.843854432052e-01 1.870692383834e-01 1.897866427754e-01 1.925361753633e-01 1.953121482246e-01 1.981105678703e-01 2.009316229848e-01 2.037668364666e-01 2.066160480570e-01 2.094731029577e-01 2.123355881857e-01 2.152016779150e-01 2.180654670790e-01 2.209256088903e-01 2.237780421857e-01 2.266190800279e-01 2.294465483810e-01 2.322569553882e-01 2.350475367171e-01 2.378149713856e-01 2.405566758200e-01 2.432697949573e-01 2.459511428471e-01 2.485982379712e-01 2.512089762477e-01 2.537787144939e-01 2.563086431815e-01 2.587919676200e-01 2.612287328077e-01 2.636153536265e-01 2.659498428720e-01 2.682305945276e-01 2.704544493356e-01 2.726183021535e-01 2.747222097103e-01 2.767617937025e-01 2.787362916437e-01 2.806418654291e-01 2.824787522406e-01 2.842436422986e-01 2.859340266802e-01 2.875493055932e-01 2.890886464199e-01 2.905467921075e-01 2.919248190025e-01 2.932193023690e-01 2.944301041535e-01 2.955544551365e-01 2.965918284466e-01 2.975405673220e-01 2.983979833714e-01 2.991652450608e-01 2.998387137373e-01 3.004181325252e-01 3.009010786268e-01 3.012905531801e-01 3.015809125197e-01 3.017723340146e-01 3.018674185516e-01 3.018608527597e-01 3.017545788822e-01 3.015486590838e-01 3.012396359229e-01 3.008305885214e-01 3.003192616895e-01 2.997043267910e-01 2.989908137049e-01 2.981722390046e-01 2.972535133574e-01 2.962327881274e-01 2.951103296545e-01 2.938897796836e-01 2.925674047973e-01 2.911480000393e-01 2.896293260354e-01 2.880135714444e-01 2.863043381424e-01 2.844987578199e-01 2.826017220265e-01 2.806143282582e-01 2.785367455457e-01 2.763737024056e-01 2.741260001976e-01 2.717968791958e-01 2.693893019229e-01 2.669030704384e-01 2.643461619931e-01 2.617181736180e-01 2.590250250831e-01 2.562698785256e-01 2.534554382278e-01 2.505904382181e-01 2.476748817056e-01 2.447168119602e-01 2.417212677613e-01 2.386921051735e-01 2.356389792010e-01 2.325645626229e-01 2.294789163517e-01 2.263887093403e-01 2.233000897250e-01 2.202237876138e-01 2.171665577723e-01 2.141385686233e-01 2.111485865187e-01 2.082074444426e-01 2.053247503418e-01 2.025117498047e-01 1.997793704589e-01 1.971392279622e-01 1.946033145737e-01 1.921838366923e-01 1.898937899585e-01 1.877427889253e-01 1.857446159143e-01 1.839108831861e-01 1.822522517708e-01 1.807818596991e-01 1.795077860604e-01 1.784399569118e-01 1.775882448640e-01 1.769581543274e-01 1.765568048830e-01 1.763896622200e-01 1.764564474795e-01 1.767635851828e-01 1.773064836892e-01 1.780854302908e-01 1.790981290867e-01 1.803374666727e-01 1.817994706605e-01 1.834755847452e-01 1.853569862580e-01 1.874335946614e-01 1.896948002991e-01 1.921311709471e-01 1.947276851269e-01 1.974747277908e-01 2.003590230550e-01 2.033660233147e-01 2.064853729286e-01 2.097019674065e-01 2.130033884234e-01 2.163781548404e-01 2.198121024365e-01 2.232943094654e-01 2.268116099050e-01 2.303524203499e-01 2.339059384695e-01 2.374604432437e-01 2.410054725955e-01 2.445300008707e-01 2.480245532643e-01 2.514779266966e-01 2.548823388278e-01 2.582268858070e-01 2.615022282173e-01 2.647014899830e-01 2.678152734334e-01 2.708349777868e-01 2.737530111455e-01 2.765610018909e-01 2.792529882584e-01 2.818206154431e-01 2.842569289218e-01 2.865552224334e-01 2.887093265732e-01 2.907125647784e-01 2.925591456697e-01 2.942430042585e-01 2.957584623009e-01 2.971008417019e-01 2.982645289790e-01 2.992437060548e-01 3.000352399523e-01 3.006331006095e-01 3.010331638547e-01 3.012322759060e-01 3.012258520878e-01 3.010108608446e-01 3.005854875588e-01 2.999422515393e-01 2.990839467290e-01 2.980040826560e-01 2.967007135657e-01 2.951745475410e-01 2.934193566765e-01 2.914385119396e-01 2.892282147638e-01 2.867878990241e-01 2.841187984975e-01 2.812182055401e-01 2.780887739539e-01 2.747288223795e-01 2.711400259816e-01 2.673263922124e-01 2.632854294607e-01 2.590230927500e-01 2.545399146873e-01 2.498400266428e-01 2.449289478987e-01 2.398072262476e-01 2.344846113319e-01 2.289639964928e-01 2.232519083449e-01 2.173608167683e-01 2.112924763152e-01 2.050645300615e-01 1.986848262835e-01 1.921650804434e-01 1.855259149463e-01 1.787784615013e-01 1.719492708029e-01 1.650592821906e-01 1.581350621006e-01 1.512152207671e-01 1.443328057812e-01 1.375366099638e-01 1.308808583775e-01 1.244305769691e-01 1.182653912967e-01 1.124728080982e-01 1.071600477904e-01 1.024449780018e-01 9.845839571718e-02 9.533402279768e-02 9.319603289900e-02 9.215263523194e-02 9.227117918526e-02 9.357615315378e-02 9.604312435047e-02 9.960087029631e-02 1.041547737079e-01 1.095827346139e-01 1.157713237809e-01 1.226011957805e-01 1.299652148866e-01 1.377734428640e-01 1.459377589797e-01 1.543905754265e-01 1.630692570454e-01 1.719173003191e-01 1.808940127014e-01 1.899503090229e-01 1.990551726586e-01 2.081752825021e-01 2.172758351674e-01 2.263362479098e-01 2.353258630501e-01 2.442233442986e-01 2.530075292974e-01 2.616539370001e-01 2.701471198716e-01 2.784637514594e-01 2.865878525810e-01 2.945020373053e-01 3.021870613369e-01 3.096279817672e-01 3.168071802398e-01 3.237117213704e-01 3.303252190387e-01 3.366306163740e-01 3.426180660924e-01 3.482705828151e-01 3.535758520818e-01 3.585219003837e-01 3.630961807159e-01 3.672862455958e-01 3.710833276260e-01 3.744745591009e-01 3.774516335771e-01 3.800060248648e-01 3.821277511908e-01 3.838098243270e-01 3.850471020376e-01 3.858312527368e-01 3.861601796707e-01 3.860285299989e-01 3.854343350040e-01 3.843762598867e-01 3.828534065432e-01 3.808666307515e-01 3.784194344607e-01 3.755141705150e-01 3.721578953683e-01 3.683580245114e-01 3.641225988208e-01 3.594649116475e-01 3.543967923584e-01 3.489348541742e-01 3.430991498457e-01 3.369075515164e-01 3.303884022918e-01 3.235697337774e-01 3.164815209669e-01 3.091633374797e-01 3.016562499567e-01 2.940060850043e-01 2.862656200840e-01 2.784958380301e-01 2.707615818294e-01 2.631373859594e-01 2.557055209982e-01 2.485556270336e-01 2.417863794116e-01 2.355017751267e-01 2.298117638465e-01 2.248306882533e-01 2.206683268897e-01 2.174333394011e-01 2.152177356586e-01 2.141026420976e-01 2.141415574184e-01 2.153656629615e-01 2.177757540217e-01 2.213443826223e-01 2.260225797106e-01 2.317342791756e-01 2.383889210744e-01 2.458883715734e-01 2.541244551974e-01 2.629900132543e-01 2.723761307161e-01 2.821804930176e-01 2.923043453951e-01 3.026514196581e-01 3.131370477693e-01 3.236776095947e-01 3.341951143699e-01 3.446208833014e-01 3.548835801745e-01 3.649265111575e-01 3.746885020885e-01 3.841157042953e-01 3.931598975543e-01 4.017682301434e-01 4.099040659747e-01 4.175213457517e-01 4.245817807121e-01 4.310551436858e-01 4.369006295831e-01 4.420953368361e-01 4.466103989978e-01 4.504164304139e-01 4.534993857352e-01 4.558325134039e-01 4.574039869624e-01 4.581997491738e-01 4.582044898180e-01 4.574174181374e-01 4.558265673125e-01 4.534322579578e-01 4.502391518472e-01 4.462439726511e-01 4.414635677618e-01 4.359011780090e-01 4.295745377955e-01 4.225060912542e-01 4.147127376400e-01 4.062271937578e-01 3.970779912857e-01 3.873007893807e-01 3.769432745039e-01 3.660471918764e-01 3.546732154412e-01 3.428818162747e-01 3.307420834605e-01 3.183403329171e-01 3.057621526010e-01 2.931152743171e-01 2.805190024433e-01 2.681046525867e-01 2.560295192164e-01 2.444636633478e-01 2.336011880181e-01 2.236513411347e-01 2.148379465242e-01 2.073897906171e-01 2.015222248411e-01 1.974217967333e-01 1.952248208750e-01 1.949958041882e-01 1.967224548746e-01 2.003088709338e-01 2.055948123917e-01 2.123695468438e-01 2.203984300558e-01 2.294341336403e-01 2.392398378855e-01 2.495912352228e-01 2.602811102311e-01 2.711259011994e-01 2.819601526533e-01 2.926344564479e-01 3.030171177023e-01 3.129929194831e-01 3.224551090158e-01 3.313113680878e-01 3.394771382317e-01 3.468763682062e-01 3.534431155435e-01 3.591180911461e-01 3.638461018061e-01 3.675831384521e-01 3.702896696140e-01 3.719293504916e-01 3.724806650126e-01 3.719183583137e-01 3.702290837076e-01 3.674076274976e-01 3.634510432247e-01 3.583689610493e-01 3.521724958419e-01 3.448864940022e-01 3.365425815067e-01 3.271805316087e-01 3.168527246218e-01 3.056203632983e-01 2.935602618466e-01 2.807683465057e-01 2.673494038024e-01 2.534409803368e-01 2.392019778277e-01 2.248245469820e-01 2.105525119677e-01 1.966711290390e-01 1.835407557752e-01 1.715855327005e-01 1.613034875147e-01 1.532382595999e-01 1.479071026662e-01 1.457243298855e-01 1.468732375816e-01 1.512704020815e-01 1.585788236286e-01 1.683016363591e-01 1.798986828635e-01 1.928403545384e-01 2.066678602614e-01 2.209866170385e-01 2.354672114663e-01 2.498439005041e-01 2.638844425667e-01 2.774085747149e-01 2.902539871131e-01 3.022883020812e-01 3.134042482989e-01 3.235022997248e-01 3.325141751777e-01 3.403763149905e-01 3.470437015978e-01 3.524908605733e-01 3.566914767559e-01 3.596529082180e-01 3.613814984262e-01 3.619001728219e-01 3.612548872780e-01 3.594902744497e-01 3.566774585858e-01 3.528958832787e-01 3.482388687372e-01 3.428175876599e-01 3.367492513963e-01 3.301737766610e-01 3.232380133794e-01 3.160946510219e-01 3.089211271488e-01 3.018818502701e-01 2.951608281322e-01 2.889317176273e-01 2.833581266034e-01 2.786009725381e-01 2.747810581948e-01 2.720079430174e-01 2.703427238806e-01 2.698096138277e-01 2.703999209540e-01 2.720504422565e-01 2.746785835028e-01 2.781654765475e-01 2.823713967175e-01 2.871567154018e-01 2.923612020607e-01 2.978416057311e-01 3.034515562531e-01 3.090558030763e-01 3.145402542516e-01 3.197875138807e-01 3.247116661683e-01 3.292300714048e-01 3.332722106081e-01 3.367953260758e-01 3.397474482674e-01 3.421064357956e-01 3.438562624912e-01 3.449840080953e-01 3.455018176089e-01 3.454156828171e-01 3.447523194467e-01 3.435412411065e-01 3.418184592802e-01 3.396352666071e-01 3.370370312644e-01 3.340864184875e-01 3.308455291670e-01 3.273743657892e-01 3.237474471699e-01 3.200270261608e-01 3.162848754947e-01 3.125849532625e-01 3.089872258750e-01 3.055548606741e-01 3.023353377299e-01 2.993798600814e-01 2.967302700719e-01 2.944196517668e-01 2.924867762652e-01 2.909541426815e-01 2.898570656337e-01 2.892199378331e-01 2.890717718449e-01 2.894498560110e-01 2.903783721633e-01 2.919020536383e-01 2.940456879541e-01 2.968414774698e-01 3.003126126166e-01 3.044627065358e-01 3.092940413116e-01 3.147736905081e-01 3.208573339058e-01 3.274771940566e-01 3.345323131005e-01 3.419125579439e-01 3.494738612896e-01 3.570658679756e-01 3.645284539922e-01 3.716821995753e-01 3.783644629964e-01 3.844071063297e-01 3.896570467915e-01 3.939866606251e-01 3.972766567093e-01 3.994566410895e-01 4.004764988879e-01 4.003302282936e-01 3.990621498513e-01 3.967487319123e-01 3.935324996266e-01 3.895906094549e-01 3.851506252645e-01 3.804884740803e-01 3.758932029243e-01 3.716898441260e-01 3.681862628551e-01 3.656708866154e-01 3.643877156990e-01 3.644973456967e-01 3.660837642512e-01 3.691224296302e-01 3.734961539676e-01 3.790055912433e-01 3.853763029777e-01 3.923079589889e-01 3.994693150829e-01 4.065433467751e-01 4.132394056554e-01 4.192980600700e-01 4.245230462023e-01 4.287642567020e-01 4.319411805798e-01 4.340341238656e-01 4.350732305967e-01 4.351597351180e-01 4.344211916063e-01 4.330303465447e-01 4.311846042107e-01 4.290727316688e-01 4.268902001086e-01 4.247934346492e-01 4.229025860958e-01 4.212888593298e-01 4.199576346847e-01 4.188661782711e-01 4.179134868765e-01 4.169623808779e-01 4.158577850681e-01 4.144339761807e-01 4.125498494380e-01 4.100949246200e-01 4.070125073651e-01 4.033163977473e-01 3.990867592079e-01 3.944926386808e-01 3.897718008599e-01 3.852350705667e-01 3.812400519163e-01 3.781600089190e-01 3.763598862223e-01 3.761369518440e-01 3.776980713952e-01 3.811185990731e-01 3.863228079512e-01 3.931035343661e-01 4.011220947439e-01 4.099635125010e-01 4.191625130804e-01 4.282410715127e-01 4.367542703647e-01 4.443005822082e-01 4.505560374481e-01 4.552815381408e-01 4.583238991749e-01 4.596376929668e-01 4.592615605767e-01 4.573336321186e-01 4.540699939329e-01 4.497514530155e-01 4.447188211248e-01 4.393281153332e-01 4.339468803387e-01 4.289161009990e-01 4.245174999445e-01 4.209762190498e-01 4.184155167008e-01 4.168820441450e-01 4.163418403011e-01 4.166902495049e-01 4.178016057537e-01 4.195249809173e-01 4.217245476304e-01 4.242925389678e-01 4.271455430308e-01 4.302403945600e-01 4.335389680936e-01 4.370186879814e-01 4.406402307042e-01 4.443278634613e-01 4.479799738573e-01 4.514368017683e-01 4.545087168548e-01 4.569776287219e-01 4.586154572258e-01 4.592197623677e-01 4.586166368905e-01 4.567078725528e-01 4.534752296303e-01 4.489949428928e-01 4.434632915029e-01 4.371748363176e-01 4.305369704495e-01 4.240380265591e-01 4.182226599095e-01 4.136672538920e-01 4.108968506803e-01 4.103653815769e-01 4.123742784047e-01 4.170363496256e-01 4.242728335542e-01 4.337935871495e-01 4.451651516055e-01 4.578356841314e-01 4.712013277357e-01 4.846748220827e-01 4.977038969174e-01 5.098427385312e-01 5.207494108961e-01 5.302062597321e-01 5.381318543992e-01 5.445328106848e-01 5.495099937958e-01 5.531993272621e-01 5.557370464114e-01 5.572441787462e-01 5.577855955214e-01 5.573925578306e-01 5.560802538533e-01 5.538727959657e-01 5.508719562124e-01 5.472579125919e-01 5.433354108829e-01 5.394912117195e-01 5.361487094023e-01 5.337119361426e-01 5.324562539443e-01 5.299828570081e-01 5.257670856770e-01 5.244190957775e-01 5.284639666934e-01 5.357243351078e-01 5.413884041667e-01 5.425185385027e-01 5.406272692199e-01 5.402473373778e-01 5.446825357147e-01 5.528070946706e-01 5.602204368380e-01 5.634661641676e-01 5.631424629561e-01 5.632289611903e-01 5.672640701686e-01 5.747995871582e-01 5.816901763515e-01 5.838760092044e-01 5.809245866184e-01 5.763010257786e-01 5.742480513974e-01 5.759021448999e-01 5.784341294455e-01 5.780270464421e-01 5.736830314468e-01 5.683106757042e-01 5.661728879824e-01 5.688616143666e-01 5.737775312267e-01 5.767163488111e-01 5.758247329298e-01 5.732746030465e-01 5.732478353919e-01 5.779955523315e-01 5.857653557831e-01 5.927609800212e-01 5.969198627498e-01 5.998427057742e-01 6.051616572734e-01 6.148210760780e-01 6.268644257642e-01 6.371026999170e-01 6.428449238082e-01 6.451627934799e-01 6.478349049080e-01 6.538782484657e-01 6.627635832260e-01 6.711130069575e-01 6.761039437381e-01 6.781590022093e-01 6.805408789122e-01 6.862251222553e-01 6.948955655944e-01 7.030885499488e-01 7.073933741382e-01 7.075809417342e-01 7.068868543869e-01 7.091966312628e-01 7.155998071019e-01 7.235300443647e-01 7.293894397142e-01 7.320082945845e-01 7.336969416589e-01 7.380138045989e-01 7.463101641839e-01 7.563584700127e-01 7.643972458381e-01 7.685242106119e-01 7.702756166598e-01 7.729625261499e-01 7.783016835564e-01 7.845389660860e-01 7.879038200088e-01 7.859412558384e-01 7.797018400726e-01 7.728643119627e-01 7.684918133474e-01 7.663947192833e-01 7.638063956567e-01 7.587193899471e-01 7.526372276525e-01 7.498638992716e-01 7.201987522732e-01 6.461185897935e-01 5.897677955227e-01 6.055761144393e-01 6.739417988445e-01 7.301377482170e-01 7.322048748114e-01 6.814290912758e-01 6.210468977681e-01 6.107053431748e-01 6.612103544823e-01 7.207701848003e-01 7.414273046170e-01 7.165483958690e-01 6.791455681152e-01 6.734818162333e-01 7.077985355454e-01 7.484012904954e-01 7.638347766032e-01 7.521934101211e-01 7.355769154776e-01 7.352506471935e-01 7.500291176543e-01 7.625492879168e-01 7.615935256249e-01 7.518465288077e-01 7.456797164925e-01 7.488793918553e-01 7.555879059357e-01 7.564900129452e-01 7.485388971313e-01 7.366183399252e-01 7.282068348673e-01 7.264249538211e-01 7.277664035504e-01 7.263090262063e-01 7.197291384539e-01 7.116956347031e-01 7.079559429120e-01 7.096459767474e-01 7.118244476754e-01 7.097564862372e-01 7.058041618096e-01 7.076397656524e-01 7.185123506906e-01 7.317929313493e-01 7.379898995083e-01 7.357115191191e-01 7.328540979098e-01 7.363035092616e-01 7.427546244688e-01 7.434685031520e-01 7.368699424868e-01 7.315957363747e-01 7.350628331374e-01 7.420597992159e-01 7.405547159128e-01 7.279606274216e-01 7.164024505819e-01 7.186948380319e-01 7.308245414369e-01 7.365656140502e-01 7.288316973249e-01 7.191797126915e-01 7.233832212650e-01 7.390969411386e-01 7.474512182008e-01 7.375862232608e-01 7.216001496202e-01 7.224604619042e-01 7.451769918643e-01 7.694797158678e-01 7.752873070561e-01 7.639455546296e-01 7.541664342460e-01 7.599105498722e-01 7.758703621942e-01 7.889321139722e-01 7.949489309042e-01 7.980230556636e-01 7.988051253225e-01 7.921523617423e-01 7.787219356884e-01 7.714313006951e-01 7.816905003088e-01 8.399432226328e-01
 2.850778310516e-01 2.846700921916e-01 2.847335415529e-01 2.847158574519e-01 2.841814763881e-01 2.834110819656e-01 2.830193647088e-01 2.831071262645e-01 2.831084665567e-01 2.825710861290e-01 2.817960892086e-01 2.814373462339e-01 2.815748264692e-01 2.815874170119e-01 2.810345568876e-01 2.802820922213e-01 2.799798922569e-01 2.801413193156e-01 2.801354342804e-01 2.795838725254e-01 2.788765252171e-01 2.786139515546e-01 2.787745645045e-01 2.787537518611e-01 2.782151537645e-01 2.775571483826e-01 2.773510745166e-01 2.775349280462e-01 2.775095053595e-01 2.769868503850e-01 2.763825610390e-01 2.762178723975e-01 2.763963821695e-01 2.763617671929e-01 2.758743444456e-01 2.753239797753e-01 2.751830652175e-01 2.753536449796e-01 2.753147374618e-01 2.748612451750e-01 2.743940824780e-01 2.743529194208e-01 2.745831625040e-01 2.745538146709e-01 2.741138414646e-01 2.737046942028e-01 2.737427295367e-01 2.740289678672e-01 2.740206334543e-01 2.735811004332e-01 2.731690393173e-01 2.732047839453e-01 2.734848736886e-01 2.734757704950e-01 2.730677082642e-01 2.727202275951e-01 2.728012593082e-01 2.730719665934e-01 2.730497729393e-01 2.727028738133e-01 2.724876820414e-01 2.726924537866e-01 2.730178128780e-01 2.730005901642e-01 2.726809798895e-01 2.725587744655e-01 2.728788145786e-01 2.732721648476e-01 2.732710861528e-01 2.729619211820e-01 2.728588612306e-01 2.731910865250e-01 2.735952184170e-01 2.736264145650e-01 2.733532114354e-01 2.732446533856e-01 2.735242146222e-01 2.738916852817e-01 2.739644665866e-01 2.737828304439e-01 2.737111284411e-01 2.739382694614e-01 2.742580090741e-01 2.743867054885e-01 2.743261514237e-01 2.743281800656e-01 2.745439398346e-01 2.748450253722e-01 2.750262476269e-01 2.750810744635e-01 2.751794657957e-01 2.754246506390e-01 2.757310014050e-01 2.759583591080e-01 2.761053096102e-01 2.762919725269e-01 2.765849859017e-01 2.769114372540e-01 2.771717891979e-01 2.773832033559e-01 2.776407994698e-01 2.779753492286e-01 2.783192203581e-01 2.786075633352e-01 2.788663087732e-01 2.791686621380e-01 2.795297341134e-01 2.798907458134e-01 2.802043825248e-01 2.804962370517e-01 2.808275064730e-01 2.812086758210e-01 2.815884956036e-01 2.819237960920e-01 2.822348197436e-01 2.825765512408e-01 2.829672195249e-01 2.833644037448e-01 2.837237696668e-01 2.840525133329e-01 2.843999697976e-01 2.847892716180e-01 2.851961656161e-01 2.855841577088e-01 2.859487148873e-01 2.863158791977e-01 2.867049713416e-01 2.871141891941e-01 2.875273385336e-01 2.879332708704e-01 2.883327556320e-01 2.887326579089e-01 2.891408012046e-01 2.895659558252e-01 2.900021170908e-01 2.904320554462e-01 2.908454598017e-01 2.912531541643e-01 2.916805843588e-01 2.921355235615e-01 2.925929130402e-01 2.930221200917e-01 2.934292012345e-01 2.938568164716e-01 2.943237388464e-01 2.948015147364e-01 2.952461330325e-01 2.956566943120e-01 2.960788336047e-01 2.965465432543e-01 2.970353895763e-01 2.974939119099e-01 2.979111862083e-01 2.983257336894e-01 2.987764360360e-01 2.992558612340e-01 2.997230136189e-01 3.001512356132e-01 3.005618568229e-01 3.009892630731e-01 3.014419193331e-01 3.019009053368e-01 3.023414059858e-01 3.027570945084e-01 3.031642638328e-01 3.035851133404e-01 3.040242820927e-01 3.044661343687e-01 3.048896606413e-01 3.052906536750e-01 3.056884841195e-01 3.061061022023e-01 3.065379167553e-01 3.069584414924e-01 3.073556075172e-01 3.077457015754e-01 3.081509659053e-01 3.085682826569e-01 3.089727014065e-01 3.093576661381e-01 3.097420747441e-01 3.101418821505e-01 3.105455017591e-01 3.109297028082e-01 3.112959343958e-01 3.116663870262e-01 3.120552102945e-01 3.124445095412e-01 3.128119040181e-01 3.131622035987e-01 3.135168325998e-01 3.138857768902e-01 3.142542837464e-01 3.146064401584e-01 3.149445487963e-01 3.152849097450e-01 3.156321989810e-01 3.159750706296e-01 3.163052102862e-01 3.166274149221e-01 3.169509623369e-01 3.172750896618e-01 3.175909017363e-01 3.178951693076e-01 3.181939130671e-01 3.184940027838e-01 3.187912769867e-01 3.190783702919e-01 3.193571656291e-01 3.196310950289e-01 3.199048096076e-01 3.201722301214e-01 3.204277360646e-01 3.206748091133e-01 3.209209315594e-01 3.211653877004e-01 3.214003102555e-01 3.216224809124e-01 3.218370915394e-01 3.220502554717e-01 3.222606609438e-01 3.224595868820e-01 3.226472548308e-01 3.228304429109e-01 3.230092009894e-01 3.231802400199e-01 3.233407177587e-01 3.234941792256e-01 3.236431008465e-01 3.237854479934e-01 3.239142379907e-01 3.240359062584e-01 3.241523941212e-01 3.242611269140e-01 3.243594596608e-01 3.244468649579e-01 3.245264886788e-01 3.246012582694e-01 3.246669372807e-01 3.247198781778e-01 3.247635732505e-01 3.248007242387e-01 3.248284524998e-01 3.248465111052e-01 3.248543051588e-01 3.248536072194e-01 3.248451902102e-01 3.248241686162e-01 3.247929019967e-01 3.247537522388e-01 3.247065351273e-01 3.246478257635e-01 3.245789671161e-01 3.244972439720e-01 3.244072846490e-01 3.243098008204e-01 3.242016398289e-01 3.240806143309e-01 3.239493559830e-01 3.238073146260e-01 3.236572111344e-01 3.234957414526e-01 3.233234300134e-01 3.231406004748e-01 3.229456256343e-01 3.227390217445e-01 3.225236653577e-01 3.222986911497e-01 3.220618419312e-01 3.218118189305e-01 3.215492763278e-01 3.212772806394e-01 3.209971037376e-01 3.207031101565e-01 3.203952272524e-01 3.200766581588e-01 3.197468338073e-01 3.194060870179e-01 3.190538187415e-01 3.186882276408e-01 3.183120373460e-01 3.179217324057e-01 3.175208168240e-01 3.171081771644e-01 3.166831130939e-01 3.162437881017e-01 3.157931267759e-01 3.153310557080e-01 3.148571188504e-01 3.143693208934e-01 3.138690597216e-01 3.133560160203e-01 3.128312812372e-01 3.122943999105e-01 3.117435462762e-01 3.111795239256e-01 3.106038012714e-01 3.100155893761e-01 3.094149911917e-01 3.088006284937e-01 3.081730209881e-01 3.075326629478e-01 3.068805364384e-01 3.062159479170e-01 3.055369727201e-01 3.048438789969e-01 3.041385542387e-01 3.034223092033e-01 3.026934858489e-01 3.019494910385e-01 3.011917086605e-01 3.004204626478e-01 2.996379372978e-01 2.988423971672e-01 2.980337304720e-01 2.972109395035e-01 2.963741943661e-01 2.955235928852e-01 2.946621058474e-01 2.937868387421e-01 2.928993353759e-01 2.919969388096e-01 2.910798233100e-01 2.901496611490e-01 2.892081009496e-01 2.882550598184e-01 2.872890365130e-01 2.863082583308e-01 2.853123233079e-01 2.843057355256e-01 2.832878125907e-01 2.822589039401e-01 2.812170557631e-01 2.801610986821e-01 2.790922581872e-01 2.780119283328e-01 2.769191723500e-01 2.758163547038e-01 2.747008273992e-01 2.735715809023e-01 2.724306378791e-01 2.712774747673e-01 2.701131755436e-01 2.689374065922e-01 2.677482814994e-01 2.665488008697e-01 2.653381998916e-01 2.641157321086e-01 2.628814786473e-01 2.616369295315e-01 2.603818201944e-01 2.591176172824e-01 2.578419133459e-01 2.565548811698e-01 2.552579818491e-01 2.539518283309e-01 2.526364472043e-01 2.513112849230e-01 2.499763950013e-01 2.486324963811e-01 2.472791309920e-01 2.459179539335e-01 2.445473144177e-01 2.431681604652e-01 2.417820681359e-01 2.403874503447e-01 2.389865940923e-01 2.375778002063e-01 2.361612101808e-01 2.347375650477e-01 2.333101643334e-01 2.318760809547e-01 2.304383983948e-01 2.289931902789e-01 2.275418075540e-01 2.260875014197e-01 2.246299767422e-01 2.231710151360e-01 2.217061871912e-01 2.202368876589e-01 2.187655783270e-01 2.172922430972e-01 2.158191976627e-01 2.143450661524e-01 2.128692911101e-01 2.113909571644e-01 2.099118280277e-01 2.084351660649e-01 2.069620568046e-01 2.054883027857e-01 2.040173521243e-01 2.025466084964e-01 2.010802405677e-01 1.996204715444e-01 1.981651028440e-01 1.967151632535e-01 1.952686734420e-01 1.938283800938e-01 1.923975983616e-01 1.909755852440e-01 1.895633979653e-01 1.881594696056e-01 1.867634108458e-01 1.853807502540e-01 1.840102147380e-01 1.826539296315e-01 1.813106666582e-01 1.799799439628e-01 1.786645690161e-01 1.773651783889e-01 1.760854485769e-01 1.748238255587e-01 1.735781421998e-01 1.723522718177e-01 1.711462243302e-01 1.699634463617e-01 1.688042575008e-01 1.676650795936e-01 1.665492898448e-01 1.654589779241e-01 1.643961579581e-01 1.633600602933e-01 1.623505999416e-01 1.613684816064e-01 1.604152957658e-01 1.594941652994e-01 1.586052995471e-01 1.577453541341e-01 1.569192928928e-01 1.561260324780e-01 1.553683081011e-01 1.546465740277e-01 1.539591699570e-01 1.533069310946e-01 1.526918153148e-01 1.521161025864e-01 1.515789484895e-01 1.510787526651e-01 1.506183059357e-01 1.501958594536e-01 1.498143303110e-01 1.494740924314e-01 1.491729033863e-01 1.489114332325e-01 1.486916285861e-01 1.485117782550e-01 1.483739581581e-01 1.482756773890e-01 1.482195007759e-01 1.482017761346e-01 1.482245461333e-01 1.482879296880e-01 1.483891016449e-01 1.485324868984e-01 1.487125974663e-01 1.489304556263e-01 1.491863699454e-01 1.494780961608e-01 1.498066024883e-01 1.501705877457e-01 1.505692428460e-01 1.510018446824e-01 1.514656603324e-01 1.519627173495e-01 1.524905394613e-01 1.530467179006e-01 1.536329756107e-01 1.542456561659e-01 1.548862862779e-01 1.555518443124e-01 1.562407748099e-01 1.569539977879e-01 1.576872544804e-01 1.584435242086e-01 1.592185191066e-01 1.600102914066e-01 1.608211022399e-01 1.616448162712e-01 1.624860291345e-01 1.633393350829e-01 1.642044379336e-01 1.650814975978e-01 1.659667351275e-01 1.668603640184e-01 1.677617537102e-01 1.686685746718e-01 1.695807597226e-01 1.704955457888e-01 1.714134161569e-01 1.723325860577e-01 1.732491843847e-01 1.741677717574e-01 1.750819326313e-01 1.759942034850e-01 1.769010658233e-01 1.778005231483e-01 1.786963527729e-01 1.795818189994e-01 1.804593488214e-01 1.813268182478e-01 1.821829626640e-01 1.830286202419e-01 1.838587857114e-01 1.846770660026e-01 1.854798259869e-01 1.862655051644e-01 1.870375255210e-01 1.877887355502e-01 1.885237768552e-01 1.892378110061e-01 1.899311027033e-01 1.906059178464e-01 1.912552860624e-01 1.918853518519e-01 1.924903304405e-01 1.930704458783e-01 1.936275271263e-01 1.941568635579e-01 1.946616499875e-01 1.951381314192e-01 1.955868408403e-01 1.960096425443e-01 1.963994250555e-01 1.967622625198e-01 1.970947717879e-01 1.973948217095e-01 1.976668338629e-01 1.979036141808e-01 1.981100055455e-01 1.982834626983e-01 1.984223974409e-01 1.985303955745e-01 1.986000356303e-01 1.986392304252e-01 1.986415961514e-01 1.986089159642e-01 1.985427205273e-01 1.984377973983e-01 1.982987212920e-01 1.981227893015e-01 1.979097113684e-01 1.976617694306e-01 1.973749490736e-01 1.970540438562e-01 1.966945283977e-01 1.962972753112e-01 1.958647260622e-01 1.953925765280e-01 1.948864219955e-01 1.943426332979e-01 1.937612954944e-01 1.931450578761e-01 1.924898950206e-01 1.918006788809e-01 1.910759419175e-01 1.903146934348e-01 1.895197863785e-01 1.886891836438e-01 1.878248240304e-01 1.869277991164e-01 1.859972176681e-01 1.850350665746e-01 1.840405398813e-01 1.830166979945e-01 1.819634225242e-01 1.808799167446e-01 1.797699480501e-01 1.786319045032e-01 1.774693165924e-01 1.762820851294e-01 1.750729903368e-01 1.738417958936e-01 1.725899558738e-01 1.713205192915e-01 1.700336839660e-01 1.687326659713e-01 1.674186102996e-01 1.660931224779e-01 1.647588495993e-01 1.634183418527e-01 1.620733751978e-01 1.607261391424e-01 1.593801193566e-01 1.580386677104e-01 1.567015274916e-01 1.553748976003e-01 1.540608866196e-01 1.527608146525e-01 1.514822961811e-01 1.502242323613e-01 1.489938707932e-01 1.477918163363e-01 1.466236889710e-01 1.454936851359e-01 1.444045784718e-01 1.433609873660e-01 1.423671886125e-01 1.414276597059e-01 1.405459403825e-01 1.397256389124e-01 1.389727904382e-01 1.382899105193e-01 1.376819310481e-01 1.371525970885e-01 1.367056920944e-01 1.363447136224e-01 1.360733642655e-01 1.358948934163e-01 1.358138234225e-01 1.358290868079e-01 1.359474911623e-01 1.361669604057e-01 1.364922038754e-01 1.369241205965e-01 1.374630553099e-01 1.381102573979e-01 1.388651367692e-01 1.397282693764e-01 1.406988867922e-01 1.417745828988e-01 1.429571599092e-01 1.442429772724e-01 1.456300146747e-01 1.471178472366e-01 1.486999415670e-01 1.503792997793e-01 1.521473291867e-01 1.540050712476e-01 1.559470716136e-01 1.579701113549e-01 1.600721650325e-01 1.622457976106e-01 1.644912628133e-01 1.668028797409e-01 1.691763778236e-01 1.716094429511e-01 1.740964743237e-01 1.766347191278e-01 1.792199547786e-01 1.818469300850e-01 1.845153482243e-01 1.872164281627e-01 1.899506425912e-01 1.927118687201e-01 1.954975725682e-01 1.983045401366e-01 2.011265089058e-01 2.039638266750e-01 2.068101208329e-01 2.096620546195e-01 2.125183887648e-01 2.153733708143e-01 2.182259263676e-01 2.210716443652e-01 2.239064914947e-01 2.267304644715e-01 2.295364059532e-01 2.323247467183e-01 2.350913766078e-01 2.378332924311e-01 2.405476223379e-01 2.432313383840e-01 2.458830343662e-01 2.484989936013e-01 2.510755277707e-01 2.536136465345e-01 2.561065064675e-01 2.585548518601e-01 2.609557722737e-01 2.633038927072e-01 2.656010616169e-01 2.678418204320e-01 2.700265430937e-01 2.721515962326e-01 2.742128061596e-01 2.762130009947e-01 2.781461220151e-01 2.800119120040e-01 2.818073097743e-01 2.835305854243e-01 2.851816559420e-01 2.867559732555e-01 2.882533117003e-01 2.896718473103e-01 2.910104994201e-01 2.922654998197e-01 2.934370759160e-01 2.945244475883e-01 2.955242254252e-01 2.964354881955e-01 2.972582511579e-01 2.979890560135e-01 2.986292467783e-01 2.991755663183e-01 2.996283023090e-01 2.999859385206e-01 3.002468200105e-01 3.004123740660e-01 3.004791942458e-01 3.004472486394e-01 3.003188163611e-01 3.000886675104e-01 2.997606279670e-01 2.993320892616e-01 2.988030076557e-01 2.981752987431e-01 2.974455353863e-01 2.966177905752e-01 2.956887499771e-01 2.946611656210e-01 2.935343514952e-01 2.923094858364e-01 2.909877146849e-01 2.895687474790e-01 2.880535985969e-01 2.864460395732e-01 2.847433445698e-01 2.829518793729e-01 2.810688255342e-01 2.790975856281e-01 2.770416524828e-01 2.749004304994e-01 2.726789960232e-01 2.703783494690e-01 2.680014939648e-01 2.655526542623e-01 2.630324578973e-01 2.604482304819e-01 2.578004198369e-01 2.550935882002e-01 2.523334930959e-01 2.495225707907e-01 2.466678574904e-01 2.437740679263e-01 2.408449879579e-01 2.378889724379e-01 2.349106892521e-01 2.319164947119e-01 2.289147818357e-01 2.259111099144e-01 2.229153641761e-01 2.199340775462e-01 2.169752419823e-01 2.140513937882e-01 2.111679391864e-01 2.083365119288e-01 2.055686720282e-01 2.028721318675e-01 2.002604419226e-01 1.977418951538e-01 1.953303893096e-01 1.930374501980e-01 1.908730810644e-01 1.888514854143e-01 1.869812678629e-01 1.852739050056e-01 1.837423409404e-01 1.823952752514e-01 1.812424484686e-01 1.802932360470e-01 1.795538290594e-01 1.790322832684e-01 1.787325510047e-01 1.786596648167e-01 1.788171010981e-01 1.792029600786e-01 1.798197002768e-01 1.806639849699e-01 1.817316331982e-01 1.830179584211e-01 1.845176187877e-01 1.862228049690e-01 1.881257533851e-01 1.902160188745e-01 1.924836348742e-01 1.949169767724e-01 1.975059664793e-01 2.002385835974e-01 2.031007383561e-01 2.060820481150e-01 2.091689663768e-01 2.123500564549e-01 2.156127865505e-01 2.189439062298e-01 2.223329504921e-01 2.257658561745e-01 2.292334033112e-01 2.327229498176e-01 2.362225035239e-01 2.397234567222e-01 2.432128569598e-01 2.466827930549e-01 2.501216088170e-01 2.535206671328e-01 2.568707193760e-01 2.601613325573e-01 2.633856294641e-01 2.665341077014e-01 2.695970873665e-01 2.725697416157e-01 2.754418931457e-01 2.782054942200e-01 2.808552293071e-01 2.833842890864e-01 2.857836263694e-01 2.880483766374e-01 2.901712218733e-01 2.921462956516e-01 2.939679301892e-01 2.956306297391e-01 2.971271731895e-01 2.984541121888e-01 2.996057014100e-01 3.005775500278e-01 3.013643869019e-01 3.019619040003e-01 3.023667215609e-01 3.025723582242e-01 3.025781187150e-01 3.023789711703e-01 3.019706651668e-01 3.013537625840e-01 3.005211016754e-01 2.994736251896e-01 2.982078811348e-01 2.967202785750e-01 2.950111544160e-01 2.930787653917e-01 2.909204829771e-01 2.885389177611e-01 2.859299513533e-01 2.830948821273e-01 2.800332147617e-01 2.767467598886e-01 2.732373655874e-01 2.695018485038e-01 2.655473771531e-01 2.613721365984e-01 2.569797605892e-01 2.523756309109e-01 2.475596727977e-01 2.425401623742e-01 2.373183312892e-01 2.319011380089e-01 2.262976167803e-01 2.205099181075e-01 2.145521166835e-01 2.084296832361e-01 2.021534707219e-01 1.957397325386e-01 1.891972452835e-01 1.825452882688e-01 1.758034528417e-01 1.689895271256e-01 1.621345191103e-01 1.552614938852e-01 1.484103084188e-01 1.416201125656e-01 1.349353281555e-01 1.284204963412e-01 1.221370392235e-01 1.161699276380e-01 1.106108526710e-01 1.055640095873e-01 1.011538386481e-01 9.750170664080e-02 9.473931195301e-02 9.297945858375e-02 9.231140134002e-02 9.279223193850e-02 9.442322157935e-02 9.717133256113e-02 1.009549853006e-01 1.056770863603e-01 1.112213512363e-01 1.174708251534e-01 1.243195896712e-01 1.316631881148e-01 1.394153073026e-01 1.474998753280e-01 1.558460226423e-01 1.643993710521e-01 1.731056564275e-01 1.819220758093e-01 1.908102927505e-01 1.997319775401e-01 2.086600666561e-01 2.175612935751e-01 2.264111249791e-01 2.351858657792e-01 2.438621595803e-01 2.524198339923e-01 2.608366700219e-01 2.690935883779e-01 2.771734108883e-01 2.850555735149e-01 2.927262561647e-01 3.001660870888e-01 3.073606931924e-01 3.142944453507e-01 3.209516128680e-01 3.273186796535e-01 3.333801785705e-01 3.391237845482e-01 3.445350185720e-01 3.496020750232e-01 3.543119085607e-01 3.586534940490e-01 3.626173989564e-01 3.661892764501e-01 3.693617679231e-01 3.721264075774e-01 3.744713795459e-01 3.763925656636e-01 3.778801777260e-01 3.789274750649e-01 3.795331303457e-01 3.796878454175e-01 3.793911559687e-01 3.786393289972e-01 3.774314073849e-01 3.757691537901e-01 3.736494868697e-01 3.710802703632e-01 3.680608849978e-01 3.646000381801e-01 3.607041157471e-01 3.563820163922e-01 3.516456100207e-01 3.465084684264e-01 3.409854081810e-01 3.350968241142e-01 3.288625577976e-01 3.223071220915e-01 3.154593285014e-01 3.083517057210e-01 3.010193222819e-01 2.935031250279e-01 2.858515806390e-01 2.781156642170e-01 2.703529461596e-01 2.626346134182e-01 2.550294859792e-01 2.476232307192e-01 2.405046260701e-01 2.337715544899e-01 2.275309481076e-01 2.218914749323e-01 2.169701329411e-01 2.128778165162e-01 2.097218918311e-01 2.075980963624e-01 2.065839103991e-01 2.067325479458e-01 2.080719640032e-01 2.105995476384e-01 2.142847612465e-01 2.190713892956e-01 2.248836131060e-01 2.316255195745e-01 2.391964214125e-01 2.474893218558e-01 2.563926802970e-01 2.658027259805e-01 2.756133515492e-01 2.857296229618e-01 2.960566044282e-01 3.065084092323e-01 3.170077927131e-01 3.274753618172e-01 3.378468616603e-01 3.480525695931e-01 3.580350176633e-01 3.677378169599e-01 3.771047167467e-01 3.860927185080e-01 3.946503706299e-01 4.027364579484e-01 4.103151322859e-01 4.173413425006e-01 4.237889429605e-01 4.296215872491e-01 4.348092645361e-01 4.393303356253e-01 4.431547008240e-01 4.462641350414e-01 4.486402192147e-01 4.502639499677e-01 4.511257519702e-01 4.512108465675e-01 4.505134647251e-01 4.490298789617e-01 4.467529718261e-01 4.436913239680e-01 4.398408106681e-01 4.352137242714e-01 4.298207072374e-01 4.236730514957e-01 4.167927827782e-01 4.092005663574e-01 4.009213446752e-01 3.919898439602e-01 3.824367980832e-01 3.723085844835e-01 3.616495021570e-01 3.505124120343e-01 3.389625170486e-01 3.270644014319e-01 3.149014327556e-01 3.025594742047e-01 2.901412194144e-01 2.777647950190e-01 2.655610035206e-01 2.536787524082e-01 2.422874882587e-01 2.315752650110e-01 2.217502810140e-01 2.130289787701e-01 2.056378497369e-01 1.997913277077e-01 1.956743386098e-01 1.934259976295e-01 1.931161214767e-01 1.947381784160e-01 1.982037547052e-01 2.033610273713e-01 2.100060358560e-01 2.179093838562e-01 2.268331536035e-01 2.365401762645e-01 2.468106953589e-01 2.574418460506e-01 2.682487717646e-01 2.790685978454e-01 2.897549851068e-01 3.001754448998e-01 3.102152206524e-01 3.197692388718e-01 3.287454933928e-01 3.370599658677e-01 3.446374562304e-01 3.514092961128e-01 3.573193480072e-01 3.623111326368e-01 3.663368137230e-01 3.693596807748e-01 3.713426894711e-01 3.722571806142e-01 3.720835203585e-01 3.708007395045e-01 3.684047345658e-01 3.648875165833e-01 3.602552337127e-01 3.545178268352e-01 3.476916782102e-01 3.398066836551e-01 3.308941549436e-01 3.210008000270e-01 3.101811127031e-01 2.985010503904e-01 2.860479789193e-01 2.729110544349e-01 2.592114959331e-01 2.450917353867e-01 2.307168376461e-01 2.163030789016e-01 2.020988484974e-01 1.884214751568e-01 1.756545798039e-01 1.642526580200e-01 1.547483755422e-01 1.476846702448e-01 1.435673362779e-01 1.427323761062e-01 1.452561322680e-01 1.509423507994e-01 1.593593549226e-01 1.699748900048e-01 1.822359421668e-01 1.956363656149e-01 2.097431636995e-01 2.241891220471e-01 2.386777373785e-01 2.529566303512e-01 2.668206385265e-01 2.800972884654e-01 2.926358969328e-01 3.043224897761e-01 3.150454187659e-01 3.247224101691e-01 3.332870834884e-01 3.406773108335e-01 3.468612172851e-01 3.518057250532e-01 3.554983139707e-01 3.579446677211e-01 3.591526556882e-01 3.591540705896e-01 3.579913783138e-01 3.557149795153e-01 3.524013490783e-01 3.481276972177e-01 3.429969815477e-01 3.371206165749e-01 3.306227092617e-01 3.236482367538e-01 3.163463099228e-01 3.088860159829e-01 3.014404254647e-01 2.941939253601e-01 2.873352884016e-01 2.810412292085e-01 2.754955132011e-01 2.708525113082e-01 2.672426564506e-01 2.647750213444e-01 2.634974447092e-01 2.634355037544e-01 2.645551531402e-01 2.667820422683e-01 2.700193733309e-01 2.741196926425e-01 2.789411777019e-01 2.843188115909e-01 2.900848182683e-01 2.960904087503e-01 3.021743041896e-01 3.082065707888e-01 3.140619289792e-01 3.196281308995e-01 3.248172711833e-01 3.295427371973e-01 3.337461283672e-01 3.373726553806e-01 3.403799915974e-01 3.427512141883e-01 3.444618780160e-01 3.455141909493e-01 3.459140091723e-01 3.456732785811e-01 3.448229648365e-01 3.433907542399e-01 3.414220031720e-01 3.389664152483e-01 3.360752729769e-01 3.328176485675e-01 3.292518848996e-01 3.254540918054e-01 3.214958603562e-01 3.174469003832e-01 3.133880438344e-01 3.093835431519e-01 3.055062310652e-01 3.018174797986e-01 2.983759557695e-01 2.952333905164e-01 2.924302396570e-01 2.900100673963e-01 2.879987933597e-01 2.864238897820e-01 2.853100446679e-01 2.846695783124e-01 2.845301502312e-01 2.849049517184e-01 2.858152567510e-01 2.872860853589e-01 2.893303210124e-01 2.919742700720e-01 2.952261017261e-01 2.990915146709e-01 3.035692129390e-01 3.086288804594e-01 3.142381802589e-01 3.203338022486e-01 3.268336422913e-01 3.336422080443e-01 3.406284847087e-01 3.476682685363e-01 3.546028512198e-01 3.612793780417e-01 3.675407563387e-01 3.732245764672e-01 3.781931638907e-01 3.823065287684e-01 3.854559262752e-01 3.875622612848e-01 3.885653116403e-01 3.884572767896e-01 3.872615534389e-01 3.850469190832e-01 3.819393192203e-01 3.780978242243e-01 3.737440130246e-01 3.691313904823e-01 3.645511443881e-01 3.603221919429e-01 3.567555371032e-01 3.541579070041e-01 3.527836091472e-01 3.528211053095e-01 3.543758576111e-01 3.574461653531e-01 3.619393127299e-01 3.676634667257e-01 3.743577883879e-01 3.817161632566e-01 3.893997355741e-01 3.970816840915e-01 4.044449397098e-01 4.112135908159e-01 4.171611360309e-01 4.221076061164e-01 4.259466070209e-01 4.286200099212e-01 4.301369774875e-01 4.305670615330e-01 4.300164378125e-01 4.286504640082e-01 4.266488518281e-01 4.242169297040e-01 4.215608803787e-01 4.188625856197e-01 4.162865518145e-01 4.139433067996e-01 4.118925533167e-01 4.101408151471e-01 4.086280152680e-01 4.072631736509e-01 4.059053000681e-01 4.044030636679e-01 4.026125139671e-01 4.003975880828e-01 3.976798383871e-01 3.944214841613e-01 3.906606937074e-01 3.865089835955e-01 3.821480215977e-01 3.778412289066e-01 3.738982683353e-01 3.706687457184e-01 3.685062529526e-01 3.677228246802e-01 3.685682002476e-01 3.711689928096e-01 3.755280336194e-01 3.815055768498e-01 3.888317055500e-01 3.971436431681e-01 4.060026089498e-01 4.149500405590e-01 4.235331137206e-01 4.313307837704e-01 4.379903825858e-01 4.432250275763e-01 4.468438883629e-01 4.487472669220e-01 4.489263693291e-01 4.474795991152e-01 4.445754006695e-01 4.404770772764e-01 4.355038296622e-01 4.300141749427e-01 4.243989959807e-01 4.190271840790e-01 4.142396845591e-01 4.103130651811e-01 4.074332158891e-01 4.056967907496e-01 4.050971873800e-01 4.055510597102e-01 4.069138576968e-01 4.089997827713e-01 4.116301372396e-01 4.146308359895e-01 4.178675856840e-01 4.212390432877e-01 4.246741643996e-01 4.281368048814e-01 4.315837584794e-01 4.349741113563e-01 4.382391293915e-01 4.412744745781e-01 4.439441135740e-01 4.460720894880e-01 4.474706744443e-01 4.479442549384e-01 4.473147780044e-01 4.454604180491e-01 4.423124117763e-01 4.378956791978e-01 4.323364687069e-01 4.258643531835e-01 4.188281741148e-01 4.116645301655e-01 4.049034641337e-01 3.991158617019e-01 3.948661303449e-01 3.926742079725e-01 3.929271798629e-01 3.958481426588e-01 4.014510538466e-01 4.095378817360e-01 4.197365248641e-01 4.315257768900e-01 4.443216300668e-01 4.575092870100e-01 4.705063297685e-01 4.828142016163e-01 4.940198733812e-01 5.038491650831e-01 5.121489516787e-01 5.188829681597e-01 5.241320079507e-01 5.280342373601e-01 5.307779926969e-01 5.325427791440e-01 5.334709510789e-01 5.336663867767e-01 5.331674213347e-01 5.320031971397e-01 5.302045763527e-01 5.278577886962e-01 5.251402011561e-01 5.223127842144e-01 5.197290650652e-01 5.177624225475e-01 5.167392712736e-01 5.168803860213e-01 5.182164776282e-01 5.176581013427e-01 5.152323987317e-01 5.153175697420e-01 5.202638335593e-01 5.279377668899e-01 5.337497007369e-01 5.349490391436e-01 5.330640789222e-01 5.324949420396e-01 5.364417179520e-01 5.438246933173e-01 5.503767592104e-01 5.527030364141e-01 5.512983306729e-01 5.499406931924e-01 5.520549318546e-01 5.573011930668e-01 5.617793324742e-01 5.616618164465e-01 5.566412650553e-01 5.502542241196e-01 5.468154037742e-01 5.475655336617e-01 5.497431217198e-01 5.495510613674e-01 5.459469110793e-01 5.417104522190e-01 5.409005532726e-01 5.449049853414e-01 5.510456725524e-01 5.551940939478e-01 5.556321675603e-01 5.545896630158e-01 5.561696155768e-01 5.624692088216e-01 5.716322895550e-01 5.798294777393e-01 5.849499598318e-01 5.884094338399e-01 5.935888954102e-01 6.022905676035e-01 6.126821164670e-01 6.208917146179e-01 6.245324159571e-01 6.248400254864e-01 6.256343707380e-01 6.299248503210e-01 6.371865342964e-01 6.440688130289e-01 6.477468521418e-01 6.485799795793e-01 6.497131651810e-01 6.540368113337e-01 6.612742852133e-01 6.681550139689e-01 6.715586215215e-01 6.715219436715e-01 6.713944326445e-01 6.749676843800e-01 6.830740299329e-01 6.929033540007e-01 7.007690001136e-01 7.055260621487e-01 7.094548856205e-01 7.159414744954e-01 7.261115146062e-01 7.376030575195e-01 7.466667824646e-01 7.514799515562e-01 7.535763498490e-01 7.561581926873e-01 7.608662369769e-01 7.660400897322e-01 7.681636289868e-01 7.650831961814e-01 7.580658206290e-01 7.508661857969e-01 7.465342099832e-01 7.448941602453e-01 7.432296906172e-01 7.394333074994e-01 7.345314544247e-01 7.319182948541e-01 7.245163518279e-01 6.652868459698e-01 5.846808887054e-01 5.567048306993e-01 6.108137578412e-01 6.892684781781e-01 7.261195061105e-01 6.986224470439e-01 6.324839980800e-01 5.904936355544e-01 6.181749980369e-01 6.842693132208e-01 7.280734748727e-01 7.227529962944e-01 6.862782753719e-01 6.635121490246e-01 6.827663657310e-01 7.248631965815e-01 7.523468080132e-01 7.490032783669e-01 7.275261937944e-01 7.133909769953e-01 7.195328905720e-01 7.358157916557e-01 7.447220038569e-01 7.398480237994e-01 7.286499049183e-01 7.226089718764e-01 7.252041974708e-01 7.294729110547e-01 7.266463289520e-01 7.152978656367e-01 7.028608011420e-01 6.982504869913e-01 7.022024830778e-01 7.064156459032e-01 7.029456474309e-01 6.931554363318e-01 6.862949477354e-01 6.887043364903e-01 6.961392675866e-01 6.996969952441e-01 6.977089783343e-01 6.979743701905e-01 7.071428334223e-01 7.205539566066e-01 7.269756500445e-01 7.222762525060e-01 7.143960677077e-01 7.136231611907e-01 7.195406336263e-01 7.223062241439e-01 7.167225402492e-01 7.092842590817e-01 7.089940392399e-01 7.139263369180e-01 7.132183997762e-01 7.027844067082e-01 6.928537760747e-01 6.959504099501e-01 7.090265724510e-01 7.161818188597e-01 7.094795390549e-01 6.995906417601e-01 7.026298230929e-01 7.174498555269e-01 7.258428409270e-01 7.170122803713e-01 7.032633744335e-01 7.074824944773e-01 7.329481779357e-01 7.568083476324e-01 7.581108957081e-01 7.407160481183e-01 7.287980521588e-01 7.394786174700e-01 7.630190522069e-01 7.783042509789e-01 7.775071727735e-01 7.691394795185e-01 7.631448349544e-01 7.595791714247e-01 7.552195793279e-01 7.540128877408e-01 7.620960353311e-01 8.127008770702e-01
 2.813173797607e-01 2.809677861429e-01 2.810845234202e-01 2.811102963935e-01 2.806195612052e-01 2.799058662240e-01 2.795779743774e-01 2.797202796518e-01 2.797653590647e-01 2.792760760554e-01 2.785624118553e-01 2.782680967280e-01 2.784607794412e-01 2.785206382932e-01 2.780195949928e-01 2.773307640090e-01 2.770979278395e-01 2.773180154919e-01 2.773618187468e-01 2.768656398544e-01 2.762279411327e-01 2.760386092735e-01 2.762590687826e-01 2.762906913247e-01 2.758122941788e-01 2.752282565159e-01 2.750972048548e-01 2.753435731086e-01 2.753732303384e-01 2.749150829855e-01 2.743888035446e-01 2.743034301879e-01 2.745484755153e-01 2.745723413570e-01 2.741529763653e-01 2.736855483207e-01 2.736278937929e-01 2.738685728244e-01 2.738925222858e-01 2.735106307918e-01 2.731289206544e-01 2.731741719277e-01 2.734782519642e-01 2.735130733238e-01 2.731454958701e-01 2.728246767360e-01 2.729511064020e-01 2.733115186885e-01 2.733677429219e-01 2.730022033889e-01 2.726789695369e-01 2.728036218703e-01 2.731600850876e-01 2.732175993590e-01 2.728852497208e-01 2.726281998166e-01 2.728010647052e-01 2.731508273169e-01 2.731977978744e-01 2.729272398181e-01 2.728038587449e-01 2.731007213494e-01 2.735043697064e-01 2.735558723475e-01 2.733124356334e-01 2.732790673140e-01 2.736881269224e-01 2.741569512031e-01 2.742226009734e-01 2.739866232164e-01 2.739701600929e-01 2.743883919078e-01 2.748663289070e-01 2.749637363205e-01 2.747636475969e-01 2.747389738103e-01 2.751024571036e-01 2.755441065472e-01 2.756848115819e-01 2.755752962255e-01 2.755871117461e-01 2.758985362272e-01 2.762938684784e-01 2.764905862768e-01 2.765029449096e-01 2.765872274557e-01 2.768856270797e-01 2.772622490322e-01 2.775135722092e-01 2.776396149277e-01 2.778155216526e-01 2.781418703303e-01 2.785223981280e-01 2.788182412073e-01 2.790336265685e-01 2.792939719738e-01 2.796633704590e-01 2.800610189142e-01 2.803884883241e-01 2.806641260472e-01 2.809890669385e-01 2.813945090489e-01 2.818062658376e-01 2.821578695763e-01 2.824782939790e-01 2.828434134495e-01 2.832685810060e-01 2.836923882117e-01 2.840652660801e-01 2.844141655943e-01 2.848031567105e-01 2.852430147993e-01 2.856808171895e-01 2.860712280950e-01 2.864353116223e-01 2.868292689594e-01 2.872731064549e-01 2.877235728908e-01 2.881325936265e-01 2.885098285893e-01 2.889052793362e-01 2.893435153499e-01 2.897978044832e-01 2.902312365842e-01 2.906401220533e-01 2.910507160035e-01 2.914832359589e-01 2.919359258521e-01 2.923901001130e-01 2.928344698359e-01 2.932728740365e-01 2.937114887512e-01 2.941582139750e-01 2.946188172874e-01 2.950879344683e-01 2.955510452662e-01 2.959982182083e-01 2.964393816122e-01 2.968963846071e-01 2.973785165781e-01 2.978637574931e-01 2.983206683284e-01 2.987554993041e-01 2.992071918360e-01 2.996961697488e-01 3.001948501083e-01 3.006618553558e-01 3.010942155652e-01 3.015351068741e-01 3.020185226297e-01 3.025231561504e-01 3.029989920101e-01 3.034325331600e-01 3.038610664349e-01 3.043221274165e-01 3.048118489515e-01 3.052890814840e-01 3.057291340367e-01 3.061480217535e-01 3.065815328651e-01 3.070402770806e-01 3.075044006101e-01 3.079507179196e-01 3.083705420858e-01 3.087791575462e-01 3.092005671895e-01 3.096399154241e-01 3.100818289374e-01 3.105049811497e-01 3.109032832703e-01 3.112972009379e-01 3.117095540821e-01 3.121359447242e-01 3.125501954296e-01 3.129410965263e-01 3.133221289965e-01 3.137159958594e-01 3.141229329465e-01 3.145178117875e-01 3.148905179111e-01 3.152600298800e-01 3.156445116269e-01 3.160318414512e-01 3.164010606652e-01 3.167496473100e-01 3.171002991055e-01 3.174675605675e-01 3.178366918470e-01 3.181832421069e-01 3.185104414332e-01 3.188399836259e-01 3.191826541766e-01 3.195257512021e-01 3.198513740258e-01 3.201623206417e-01 3.204719617689e-01 3.207881662933e-01 3.211001192769e-01 3.213986593253e-01 3.216883185343e-01 3.219765124806e-01 3.222648228377e-01 3.225457363511e-01 3.228127782144e-01 3.230741865332e-01 3.233339414877e-01 3.235914754918e-01 3.238391755844e-01 3.240751874247e-01 3.243059927292e-01 3.245349964446e-01 3.247586159479e-01 3.249699699409e-01 3.251704087387e-01 3.253677723902e-01 3.255641584788e-01 3.257504220644e-01 3.259227941365e-01 3.260865834238e-01 3.262472024416e-01 3.264058039911e-01 3.265523154790e-01 3.266860969810e-01 3.268130237999e-01 3.269367049911e-01 3.270513853969e-01 3.271556710910e-01 3.272513662506e-01 3.273405635004e-01 3.274233176840e-01 3.274933267096e-01 3.275530862534e-01 3.276081869051e-01 3.276549455432e-01 3.276899116974e-01 3.277140360981e-01 3.277290398093e-01 3.277377633343e-01 3.277378402385e-01 3.277243260775e-01 3.277003561240e-01 3.276696076791e-01 3.276293070484e-01 3.275780554011e-01 3.275149366262e-01 3.274429831783e-01 3.273628819267e-01 3.272720112261e-01 3.271682658538e-01 3.270546041797e-01 3.269336659423e-01 3.268010163345e-01 3.266567816319e-01 3.265008315092e-01 3.263342086649e-01 3.261596089102e-01 3.259738674652e-01 3.257760365294e-01 3.255659040748e-01 3.253459156489e-01 3.251162468932e-01 3.248755635874e-01 3.246228740753e-01 3.243595260541e-01 3.240834724900e-01 3.237958441761e-01 3.234984659577e-01 3.231916044724e-01 3.228726129470e-01 3.225386985052e-01 3.221938893377e-01 3.218382603724e-01 3.214726662510e-01 3.210949617618e-01 3.207034962151e-01 3.202991761683e-01 3.198846494443e-01 3.194583464158e-01 3.190204217836e-01 3.185694604038e-01 3.181056740078e-01 3.176299079067e-01 3.171410292132e-01 3.166417481262e-01 3.161294241323e-01 3.156044825870e-01 3.150659794642e-01 3.145161542054e-01 3.139548395027e-01 3.133796422580e-01 3.127906548683e-01 3.121911602948e-01 3.115783837991e-01 3.109526121371e-01 3.103144861721e-01 3.096627325923e-01 3.089992316295e-01 3.083236732106e-01 3.076344590961e-01 3.069324306209e-01 3.062176218818e-01 3.054895645786e-01 3.047513097833e-01 3.039986878632e-01 3.032326625289e-01 3.024535285066e-01 3.016612518700e-01 3.008581104983e-01 3.000430453301e-01 2.992139516204e-01 2.983705154164e-01 2.975146293903e-01 2.966465133985e-01 2.957669469443e-01 2.948738561350e-01 2.939677856989e-01 2.930475219131e-01 2.921147077994e-01 2.911701515496e-01 2.902140619625e-01 2.892440011316e-01 2.882615726810e-01 2.872638545378e-01 2.862548274874e-01 2.852340747760e-01 2.842031222386e-01 2.831590348523e-01 2.821017308200e-01 2.810297020430e-01 2.799476544701e-01 2.788559463096e-01 2.777530475836e-01 2.766382559756e-01 2.755110077948e-01 2.743696230951e-01 2.732203973157e-01 2.720594340955e-01 2.708876488882e-01 2.697052398424e-01 2.685108161205e-01 2.673045519208e-01 2.660882449783e-01 2.648606315593e-01 2.636235836697e-01 2.623759002003e-01 2.611175678552e-01 2.598498810543e-01 2.585709780591e-01 2.572834070557e-01 2.559852080127e-01 2.546786297125e-01 2.533638778074e-01 2.520402251653e-01 2.507075337835e-01 2.493658150560e-01 2.480161420750e-01 2.466593653146e-01 2.452951401406e-01 2.439217795659e-01 2.425417280060e-01 2.411549180377e-01 2.397613609411e-01 2.383624511433e-01 2.369547932686e-01 2.355427969961e-01 2.341260955357e-01 2.327032894196e-01 2.312761096216e-01 2.298424809918e-01 2.284053623434e-01 2.269663740826e-01 2.255247532595e-01 2.240805256061e-01 2.226309913955e-01 2.211792883284e-01 2.197260412375e-01 2.182738080992e-01 2.168217676213e-01 2.153689289665e-01 2.139129162803e-01 2.124575618594e-01 2.110046149714e-01 2.095546190203e-01 2.081066019893e-01 2.066603303770e-01 2.052152427853e-01 2.037727902437e-01 2.023357062431e-01 2.009066053382e-01 1.994812938790e-01 1.980604618778e-01 1.966445676042e-01 1.952369987475e-01 1.938389043873e-01 1.924514120785e-01 1.910707019369e-01 1.896990358626e-01 1.883374946535e-01 1.869895574725e-01 1.856550911444e-01 1.843343550793e-01 1.830252553426e-01 1.817300576870e-01 1.804509742662e-01 1.791896589188e-01 1.779466246606e-01 1.767210785010e-01 1.755115622664e-01 1.743225609866e-01 1.731547178986e-01 1.720100184378e-01 1.708886989109e-01 1.697870305365e-01 1.687088179261e-01 1.676555082292e-01 1.666296365515e-01 1.656311242079e-01 1.646572154032e-01 1.637113168855e-01 1.627933039065e-01 1.619066781962e-01 1.610513217349e-01 1.602251566375e-01 1.594303472964e-01 1.586682465026e-01 1.579400584380e-01 1.572475804717e-01 1.565868819027e-01 1.559609215414e-01 1.553708813228e-01 1.548186290758e-01 1.543037861268e-01 1.538238501548e-01 1.533825084325e-01 1.529769640179e-01 1.526110093130e-01 1.522859823217e-01 1.519959550142e-01 1.517449326518e-01 1.515324866690e-01 1.513590348169e-01 1.512256459619e-01 1.511301743279e-01 1.510723478391e-01 1.510519903595e-01 1.510711373625e-01 1.511277161996e-01 1.512211939419e-01 1.513523787796e-01 1.515192084402e-01 1.517217878579e-01 1.519607514623e-01 1.522337563196e-01 1.525407112478e-01 1.528816691774e-01 1.532541367359e-01 1.536587455096e-01 1.540938079058e-01 1.545603690665e-01 1.550547573379e-01 1.555783303367e-01 1.561286284680e-01 1.567040418909e-01 1.573045250401e-01 1.579298366804e-01 1.585781853202e-01 1.592478627885e-01 1.599371628384e-01 1.606475652313e-01 1.613755652869e-01 1.621207728123e-01 1.628820622394e-01 1.636580267230e-01 1.644475843525e-01 1.652497888803e-01 1.660627542200e-01 1.668867822281e-01 1.677191632645e-01 1.685592972501e-01 1.694068394851e-01 1.702578698324e-01 1.711151713517e-01 1.719747328164e-01 1.728368263594e-01 1.736985934206e-01 1.745599278419e-01 1.754220725691e-01 1.762792678450e-01 1.771343289300e-01 1.779846024921e-01 1.788276327115e-01 1.796665936727e-01 1.804954106122e-01 1.813167620799e-01 1.821278232423e-01 1.829274883027e-01 1.837166195004e-01 1.844921201413e-01 1.852547380789e-01 1.860016812259e-01 1.867331719063e-01 1.874499516608e-01 1.881475039943e-01 1.888282176452e-01 1.894888809050e-01 1.901298830704e-01 1.907517811789e-01 1.913498226320e-01 1.919282438336e-01 1.924824638958e-01 1.930118478779e-01 1.935201829116e-01 1.940000351908e-01 1.944556936471e-01 1.948848422979e-01 1.952863785612e-01 1.956618502494e-01 1.960058004680e-01 1.963237685445e-01 1.966110874664e-01 1.968676020303e-01 1.970962736105e-01 1.972912389298e-01 1.974555586409e-01 1.975887341178e-01 1.976875487031e-01 1.977556327414e-01 1.977875001596e-01 1.977889648385e-01 1.977547390340e-01 1.976859650413e-01 1.975837012953e-01 1.974454366819e-01 1.972722789203e-01 1.970638922331e-01 1.968194937778e-01 1.965402233345e-01 1.962235539401e-01 1.958724381767e-01 1.954845092373e-01 1.950594463230e-01 1.946015413914e-01 1.941028511191e-01 1.935713773693e-01 1.930031927521e-01 1.923987816873e-01 1.917603808373e-01 1.910839627195e-01 1.903742731379e-01 1.896290215339e-01 1.888484146476e-01 1.880358987583e-01 1.871875509473e-01 1.863066044167e-01 1.853939124736e-01 1.844474531939e-01 1.834718168573e-01 1.824640892310e-01 1.814267981167e-01 1.803603907678e-01 1.792655597095e-01 1.781448015584e-01 1.769972722325e-01 1.758243770446e-01 1.746283964468e-01 1.734101022489e-01 1.721713924524e-01 1.709120899013e-01 1.696353669159e-01 1.683422484425e-01 1.670344318151e-01 1.657142713566e-01 1.643834217588e-01 1.630444598858e-01 1.616986543693e-01 1.603489140065e-01 1.589979234612e-01 1.576473771334e-01 1.563008473405e-01 1.549595385209e-01 1.536289068703e-01 1.523110970459e-01 1.510074556042e-01 1.497241078517e-01 1.484618643805e-01 1.472258499760e-01 1.460196768171e-01 1.448469397239e-01 1.437111407907e-01 1.426162807999e-01 1.415671172519e-01 1.405671652735e-01 1.396205179590e-01 1.387320103474e-01 1.379041480442e-01 1.371435691869e-01 1.364524079172e-01 1.358347997155e-01 1.352968175526e-01 1.348390857379e-01 1.344685043956e-01 1.341853068049e-01 1.339959723522e-01 1.339024412484e-01 1.339049850087e-01 1.340103735925e-01 1.342165800597e-01 1.345274783245e-01 1.349447122749e-01 1.354681887613e-01 1.361004301402e-01 1.368389361234e-01 1.376854249716e-01 1.386391879014e-01 1.396978632992e-01 1.408633860382e-01 1.421300500821e-01 1.434995347494e-01 1.449681697102e-01 1.465327177340e-01 1.481923836679e-01 1.499409420839e-01 1.517798863064e-01 1.537018664187e-01 1.557053527980e-01 1.577875149469e-01 1.599422888209e-01 1.621675412577e-01 1.644601859497e-01 1.668131222081e-01 1.692283610052e-01 1.716960564116e-01 1.742149534920e-01 1.767810759957e-01 1.793908276587e-01 1.820410114394e-01 1.847247346045e-01 1.874423915958e-01 1.901884872075e-01 1.929574987879e-01 1.957491372963e-01 1.985578746553e-01 2.013805722876e-01 2.042146715279e-01 2.070541445460e-01 2.099008622126e-01 2.127449126092e-01 2.155876992518e-01 2.184264491617e-01 2.212540205919e-01 2.240723285372e-01 2.268733691620e-01 2.296576082003e-01 2.324231134462e-01 2.351627827679e-01 2.378781309510e-01 2.405634968648e-01 2.432172022130e-01 2.458379944935e-01 2.484200118616e-01 2.509656157565e-01 2.534669664662e-01 2.559250810678e-01 2.583373831328e-01 2.606993650224e-01 2.630117329180e-01 2.652689141048e-01 2.674715456691e-01 2.696164168565e-01 2.717011989969e-01 2.737244962408e-01 2.756824854139e-01 2.775749326659e-01 2.793999350925e-01 2.811547052355e-01 2.828380023621e-01 2.844469214713e-01 2.859821943255e-01 2.874397035544e-01 2.888186867040e-01 2.901173096824e-01 2.913341441593e-01 2.924672029721e-01 2.935168784799e-01 2.944798497834e-01 2.953566167992e-01 2.961435213546e-01 2.968412180186e-01 2.974473174516e-01 2.979618991582e-01 2.983837756474e-01 2.987115563089e-01 2.989446229171e-01 2.990821248564e-01 2.991233335743e-01 2.990682693847e-01 2.989146536725e-01 2.986653371256e-01 2.983172818212e-01 2.978710324687e-01 2.973271104511e-01 2.966835316688e-01 2.959425244295e-01 2.951030907483e-01 2.941661266161e-01 2.931330001310e-01 2.920016722422e-01 2.907747579310e-01 2.894530796649e-01 2.880367872905e-01 2.865282493940e-01 2.849257629301e-01 2.832347435318e-01 2.814537515813e-01 2.795863699770e-01 2.776340689419e-01 2.755972546364e-01 2.734809061102e-01 2.712860060338e-01 2.690141220350e-01 2.666714097487e-01 2.642565652377e-01 2.617764295909e-01 2.592336610167e-01 2.566306887916e-01 2.539752351445e-01 2.512663757568e-01 2.485127578336e-01 2.457185763072e-01 2.428877511719e-01 2.400273652838e-01 2.371416162642e-01 2.342382042642e-01 2.313235669749e-01 2.284039800726e-01 2.254891207283e-01 2.225829345586e-01 2.196961288994e-01 2.168375541492e-01 2.140134300449e-01 2.112363070078e-01 2.085151388816e-01 2.058569873859e-01 2.032766953478e-01 2.007813942495e-01 1.983842501174e-01 1.960951346161e-01 1.939242223559e-01 1.918858272416e-01 1.899879939236e-01 1.882421948699e-01 1.866598658594e-01 1.852494809416e-01 1.840232741150e-01 1.829881043218e-01 1.821529860672e-01 1.815233665161e-01 1.811061456645e-01 1.809060323598e-01 1.809261611880e-01 1.811674651267e-01 1.816333074271e-01 1.823197370808e-01 1.832256029762e-01 1.843482855088e-01 1.856819875178e-01 1.872197688124e-01 1.889551028739e-01 1.908796713708e-01 1.929846226194e-01 1.952594471369e-01 1.976931082484e-01 2.002752390809e-01 2.029948734703e-01 2.058396736220e-01 2.087979201460e-01 2.118586459161e-01 2.150075750657e-01 2.182342920824e-01 2.215270486070e-01 2.248734593323e-01 2.282635448073e-01 2.316849002236e-01 2.351263412981e-01 2.385780338787e-01 2.420285540247e-01 2.454682050288e-01 2.488870824724e-01 2.522760979303e-01 2.556238430950e-01 2.589235824276e-01 2.621659556299e-01 2.653413902569e-01 2.684419559067e-01 2.714603866472e-01 2.743881838269e-01 2.772172865929e-01 2.799422667289e-01 2.825534557872e-01 2.850444409619e-01 2.874105651666e-01 2.896442238084e-01 2.917384000763e-01 2.936871502877e-01 2.954867262850e-01 2.971288055478e-01 2.986099877968e-01 2.999234088229e-01 3.010663986247e-01 3.020302007152e-01 3.028138856562e-01 3.034128449475e-01 3.038197593693e-01 3.040355330319e-01 3.040534884517e-01 3.038688071071e-01 3.034831215353e-01 3.028879503262e-01 3.020848875227e-01 3.010685327035e-01 2.998366535735e-01 2.983906991244e-01 2.967246621367e-01 2.948402555429e-01 2.927354167018e-01 2.904081135089e-01 2.878604862195e-01 2.850892665841e-01 2.820966429302e-01 2.788822024627e-01 2.754453055073e-01 2.717920271448e-01 2.679189047583e-01 2.638295626043e-01 2.595291330611e-01 2.550156152344e-01 2.502969475139e-01 2.453743221198e-01 2.402530310387e-01 2.349413042966e-01 2.294391929313e-01 2.237595268276e-01 2.179070342253e-01 2.118903361012e-01 2.057229960785e-01 1.994108420486e-01 1.929723895143e-01 1.864191008815e-01 1.797678233053e-01 1.730410399579e-01 1.662588042553e-01 1.594505462748e-01 1.526446353554e-01 1.458777659948e-01 1.391952062125e-01 1.326443570989e-01 1.262864743035e-01 1.201934676368e-01 1.144462996441e-01 1.091398461841e-01 1.043812798946e-01 1.002909931136e-01 9.698780870036e-02 9.459356293006e-02 9.320993637449e-02 9.290895352722e-02 9.373183825752e-02 9.566381271140e-02 9.866193528783e-02 1.026408479711e-01 1.074988463211e-01 1.131283046568e-01 1.194148840185e-01 1.262575920203e-01 1.335625520745e-01 1.412429358836e-01 1.492315599406e-01 1.574603808426e-01 1.658773435279e-01 1.744336129730e-01 1.830841006964e-01 1.917964310996e-01 2.005317649668e-01 2.092630675612e-01 2.179623571451e-01 2.266018697935e-01 2.351606264429e-01 2.436154587920e-01 2.519457056779e-01 2.601319465007e-01 2.681541728724e-01 2.759967225696e-01 2.836399918340e-01 2.910685122838e-01 2.982657142437e-01 3.052164912240e-01 3.119063020061e-01 3.183203852317e-01 3.244432229505e-01 3.302620534604e-01 3.357635912897e-01 3.409367284915e-01 3.457677370413e-01 3.502450999099e-01 3.543576792629e-01 3.580947445271e-01 3.614461355311e-01 3.644015781701e-01 3.669540519095e-01 3.690940016231e-01 3.708140481146e-01 3.721090962886e-01 3.729697298074e-01 3.733959023811e-01 3.733784564704e-01 3.729170367244e-01 3.720095223574e-01 3.706513180428e-01 3.688478422350e-01 3.665973982400e-01 3.639017176537e-01 3.607693406452e-01 3.572003656353e-01 3.532073794751e-01 3.487972337994e-01 3.439786493665e-01 3.387702528580e-01 3.331831168174e-01 3.272375854479e-01 3.209558570453e-01 3.143589685612e-01 3.074787318513e-01 3.003433509437e-01 2.929912257628e-01 2.854614664470e-01 2.778001666893e-01 2.700614541884e-01 2.623021945105e-01 2.545899014317e-01 2.469968507655e-01 2.396078562166e-01 2.325110081192e-01 2.258069580366e-01 2.196032695816e-01 2.140092501532e-01 2.091421600033e-01 2.051166974300e-01 2.020386340750e-01 2.000060194724e-01 1.990929553706e-01 1.993545796630e-01 2.008140259060e-01 2.034635665293e-01 2.072725361928e-01 2.121753500408e-01 2.180934095258e-01 2.249303895096e-01 2.325778713494e-01 2.409321022552e-01 2.498794954590e-01 2.593154646608e-01 2.691362821516e-01 2.792464374532e-01 2.895551887967e-01 2.999758726862e-01 3.104347737025e-01 3.208544801622e-01 3.311697822826e-01 3.413180821471e-01 3.512383927397e-01 3.608793111092e-01 3.701863413895e-01 3.791130310681e-01 3.876176808538e-01 3.956532370889e-01 4.031862028700e-01 4.101782721823e-01 4.165938835701e-01 4.224068677611e-01 4.275841061671e-01 4.321026781979e-01 4.359396369113e-01 4.390690175306e-01 4.414797118799e-01 4.431498877908e-01 4.440690334418e-01 4.442273806968e-01 4.436115400321e-01 4.422242070075e-01 4.400574424588e-01 4.371145195910e-01 4.334016365882e-01 4.289193992486e-01 4.236837349278e-01 4.177074679137e-01 4.110058891333e-01 4.036054891285e-01 3.955255208188e-01 3.868016169200e-01 3.774663299278e-01 3.675595984910e-01 3.571311010165e-01 3.462279588141e-01 3.349148629795e-01 3.232582417223e-01 3.113320236185e-01 2.992300599733e-01 2.870459645826e-01 2.748966101299e-01 2.629136062575e-01 2.512385221140e-01 2.400426149522e-01 2.295059986348e-01 2.198346200815e-01 2.112429344515e-01 2.039500541569e-01 1.981701042190e-01 1.940870698217e-01 1.918396708914e-01 1.915003680467e-01 1.930668705509e-01 1.964583608300e-01 2.015277115042e-01 2.080795627223e-01 2.158888688486e-01 2.247226396239e-01 2.343506015636e-01 2.445541037825e-01 2.551346205989e-01 2.659099559437e-01 2.767181041606e-01 2.874148731103e-01 2.978691351997e-01 3.079669120262e-01 3.176052611834e-01 3.266904904151e-01 3.351404342752e-01 3.428810780540e-01 3.498429277184e-01 3.559680517276e-01 3.612047423922e-01 3.655008860986e-01 3.688199397259e-01 3.711239346860e-01 3.723829001755e-01 3.725758792734e-01 3.716796503360e-01 3.696882420553e-01 3.665928206416e-01 3.623934052916e-01 3.570992447807e-01 3.507227952283e-01 3.432871776541e-01 3.348226039286e-01 3.253652949017e-01 3.149676178451e-01 3.036847669487e-01 2.915926298523e-01 2.787760134002e-01 2.653345709578e-01 2.513998102698e-01 2.371156992179e-01 2.226676783305e-01 2.082803944393e-01 1.942247880086e-01 1.808452619580e-01 1.685495790405e-01 1.578294596931e-01 1.492291030449e-01 1.432954721974e-01 1.404848858119e-01 1.410361996806e-01 1.449146831656e-01 1.518054671021e-01 1.612159261717e-01 1.725910136054e-01 1.853855363612e-01 1.991276289200e-01 2.134088770300e-01 2.278959409002e-01 2.423162996273e-01 2.564343326094e-01 2.700663993774e-01 2.830479324363e-01 2.952435960768e-01 3.065435772261e-01 3.168461567210e-01 3.260764704666e-01 3.341690815603e-01 3.410713520157e-01 3.467515994410e-01 3.511797063923e-01 3.543534665242e-01 3.562730788318e-01 3.569529619796e-01 3.564308114098e-01 3.547420803055e-01 3.519518153898e-01 3.481321807106e-01 3.433645688247e-01 3.377591396677e-01 3.314257594218e-01 3.244997766505e-01 3.171259842367e-01 3.094621260987e-01 3.016865341309e-01 2.939755934373e-01 2.865300234849e-01 2.795401592161e-01 2.731976411509e-01 2.676933458867e-01 2.631823466183e-01 2.598065239209e-01 2.576613146898e-01 2.567975252987e-01 2.572236788071e-01 2.588876357148e-01 2.617068677028e-01 2.655531894977e-01 2.702698121423e-01 2.756982905315e-01 2.816526616381e-01 2.879666455902e-01 2.944698743224e-01 3.010064296782e-01 3.074407021105e-01 3.136396853619e-01 3.195019709993e-01 3.249280276478e-01 3.298396865681e-01 3.341810795435e-01 3.378897390820e-01 3.409403204581e-01 3.433066036092e-01 3.449703860035e-01 3.459401680474e-01 3.462158110786e-01 3.458205471042e-01 3.447837131303e-01 3.431374323600e-01 3.409330180941e-01 3.382172785546e-01 3.350529247580e-01 3.315045623056e-01 3.276401325742e-01 3.235403113463e-01 3.192764276992e-01 3.149315816501e-01 3.105834827774e-01 3.063086853220e-01 3.021836805317e-01 2.982732319121e-01 2.946430283409e-01 2.913454666824e-01 2.884250776519e-01 2.859258298976e-01 2.838682968363e-01 2.822818175441e-01 2.811778522426e-01 2.805677725766e-01 2.804637087536e-01 2.808672049658e-01 2.817888100132e-01 2.832344163475e-01 2.852131713540e-01 2.877346045630e-01 2.907979709996e-01 2.944103056977e-01 2.985584869199e-01 3.032231626461e-01 3.083769219635e-01 3.139597887340e-01 3.199138665389e-01 3.261447825840e-01 3.325521273951e-01 3.390182661398e-01 3.454025262873e-01 3.515725461224e-01 3.573754876479e-01 3.626645504098e-01 3.673075833621e-01 3.711643981340e-01 3.741356376357e-01 3.761279070014e-01 3.770834716807e-01 3.769846143656e-01 3.758368129863e-01 3.737070439276e-01 3.706951504547e-01 3.669521072175e-01 3.626825657747e-01 3.581257595523e-01 3.535680611903e-01 3.493171569363e-01 3.456889836743e-01 3.429984096238e-01 3.415107555648e-01 3.414428949379e-01 3.429167194298e-01 3.459595111991e-01 3.504989214202e-01 3.563572701150e-01 3.632889248667e-01 3.709810401574e-01 3.791000095167e-01 3.873025809247e-01 3.952562405170e-01 4.026699982504e-01 4.092861610451e-01 4.149070352982e-01 4.193909476083e-01 4.226520296294e-01 4.246754777483e-01 4.254947083481e-01 4.252031116872e-01 4.239412667920e-01 4.218803032637e-01 4.192277628052e-01 4.161929649668e-01 4.129837375832e-01 4.097946217953e-01 4.067730979633e-01 4.040323681502e-01 4.016217340336e-01 3.995361788596e-01 3.977200711578e-01 3.960638831003e-01 3.944392874241e-01 3.926985721861e-01 3.907027219221e-01 3.883434094969e-01 3.855474015374e-01 3.823082634172e-01 3.786829751556e-01 3.747998669418e-01 3.708645536719e-01 3.671377568493e-01 3.639337093339e-01 3.615772776529e-01 3.603888544571e-01 3.606358760029e-01 3.624917081708e-01 3.660257090395e-01 3.711641713459e-01 3.777147085469e-01 3.853699043282e-01 3.937384570832e-01 4.023920964098e-01 4.108810887792e-01 4.187823799637e-01 4.257158874784e-01 4.313625729951e-01 4.354944754727e-01 4.379576817067e-01 4.387026885998e-01 4.377737463406e-01 4.353014297674e-01 4.315119970756e-01 4.266941638766e-01 4.212029710326e-01 4.154281806637e-01 4.097623869245e-01 4.045939200527e-01 4.002412237862e-01 3.969596134174e-01 3.948982680670e-01 3.940981883805e-01 3.945103383977e-01 3.959860929737e-01 3.983325287772e-01 4.013283604072e-01 4.047486868895e-01 4.084052614423e-01 4.121336055888e-01 4.158287419918e-01 4.194127250099e-01 4.228357647353e-01 4.260685181486e-01 4.290641979748e-01 4.317670423286e-01 4.340878038646e-01 4.359014818044e-01 4.370666087008e-01 4.374081776672e-01 4.367710169280e-01 4.350123552450e-01 4.320350284079e-01 4.278197237081e-01 4.224205558729e-01 4.160059330160e-01 4.088458080685e-01 4.013172791875e-01 3.939040585076e-01 3.871454593658e-01 3.816273391405e-01 3.779054759286e-01 3.764483509080e-01 3.775833872732e-01 3.814296552099e-01 3.879043517222e-01 3.967070490847e-01 4.073773215601e-01 4.193539900425e-01 4.320150026080e-01 4.447619971699e-01 4.570432395097e-01 4.683964488084e-01 4.784795009398e-01 4.870676885307e-01 4.940774177510e-01 4.995363408345e-01 5.035755709490e-01 5.063967502148e-01 5.082231171819e-01 5.092784427935e-01 5.097376856913e-01 5.097163869355e-01 5.092792793434e-01 5.084440712873e-01 5.072498094469e-01 5.057583339601e-01 5.041181083630e-01 5.025655974739e-01 5.013874334691e-01 5.009027111217e-01 5.013683865265e-01 5.029183508745e-01 5.055303114253e-01 5.089936630015e-01 5.097736966409e-01 5.084056001044e-01 5.090991383746e-01 5.141189967331e-01 5.214669293608e-01 5.267937939303e-01 5.275032517211e-01 5.250940935249e-01 5.238272040640e-01 5.268060469626e-01 5.330071403551e-01 5.382836480137e-01 5.392853902401e-01 5.364007610389e-01 5.332505300249e-01 5.332295493020e-01 5.361640543385e-01 5.384326503400e-01 5.364479111133e-01 5.300363008583e-01 5.227903513107e-01 5.190406280054e-01 5.200053269250e-01 5.228746549006e-01 5.238020610904e-01 5.216749153966e-01 5.191416947949e-01 5.200384761854e-01 5.255605631159e-01 5.329884615458e-01 5.383178113991e-01 5.399903160959e-01 5.402736345820e-01 5.431512799698e-01 5.505329900727e-01 5.604441187235e-01 5.690262490339e-01 5.741253240999e-01 5.770339040047e-01 5.809894691755e-01 5.878044695245e-01 5.958909904261e-01 6.017152413125e-01 6.031595056091e-01 6.015670290323e-01 6.007409082251e-01 6.036160620605e-01 6.096046821240e-01 6.153345928823e-01 6.179768604057e-01 6.178561519411e-01 6.180635481926e-01 6.214752287038e-01 6.279004839611e-01 6.342682839475e-01 6.377193174174e-01 6.384928511326e-01 6.399354218814e-01 6.456030601901e-01 6.559452753814e-01 6.678716305960e-01 6.776396143356e-01 6.841699451551e-01 6.897374233533e-01 6.975854539052e-01 7.086593736804e-01 7.205151909510e-01 7.294646555833e-01 7.337994744176e-01 7.351029223781e-01 7.365668948280e-01 7.398676104788e-01 7.435048782450e-01 7.442275456670e-01 7.401530546056e-01 7.327344767902e-01 7.257719576707e-01 7.222390383756e-01 7.218507681541e-01 7.217466350929e-01 7.195308447878e-01 7.155944973796e-01 7.124164134412e-01 7.112913727121e-01 6.779269039644e-01 5.966056461291e-01 5.337174153511e-01 5.566091572269e-01 6.397289476793e-01 7.042559754586e-01 7.052040786628e-01 6.492323412871e-01 5.893278901741e-01 5.894719227736e-01 6.488966367363e-01 7.072088787593e-01 7.210727641189e-01 6.926314490756e-01 6.601079269861e-01 6.630691722399e-01 6.994768289505e-01 7.331980736772e-01 7.375609402066e-01 7.155764208540e-01 6.923039233199e-01 6.905563010549e-01 7.083502328227e-01 7.249409410637e-01 7.248417908324e-01 7.102914000522e-01 6.962435070204e-01 6.945149403090e-01 7.016449420275e-01 7.044097466119e-01 6.952859132606e-01 6.805692172144e-01 6.736926269239e-01 6.796885904264e-01 6.888383948861e-01 6.884145718203e-01 6.775094665892e-01 6.681789991198e-01 6.714759041541e-01 6.838314463469e-01 6.922561630207e-01 6.910840096927e-01 6.881381150176e-01 6.936683481792e-01 7.056529503514e-01 7.116188318398e-01 7.046723439057e-01 6.924082534773e-01 6.881640025686e-01 6.942996619236e-01 6.997120390259e-01 6.953788237714e-01 6.856668752524e-01 6.815795723198e-01 6.851273618208e-01 6.867634185017e-01 6.802027341008e-01 6.727574024238e-01 6.762187024108e-01 6.891540144444e-01 6.969447911550e-01 6.910776992464e-01 6.809555094739e-01 6.826972056191e-01 6.966929655440e-01 7.059165394519e-01 6.993907680887e-01 6.883600548753e-01 6.943530014013e-01 7.194881255837e-01 7.405740324719e-01 7.374564055032e-01 7.164554847734e-01 7.052362186942e-01 7.212765265877e-01 7.495700776950e-01 7.632600908941e-01 7.537863841492e-01 7.354656445725e-01 7.267890144330e-01 7.302621970157e-01 7.357615234217e-01 7.381088115379e-01 7.409814632536e-01 7.830017121864e-01
 2.780552557292e-01 2.777710346809e-01 2.779481372871e-01 2.780250048765e-01 2.775867476628e-01 2.769369773595e-01 2.766804090386e-01 2.768844393062e-01 2.769808834620e-01 2.765469655721e-01 2.759020138267e-01 2.756794700488e-01 2.759342660756e-01 2.760478667467e-01 2.756057158409e-01 2.749880410645e-01 2.748297845333e-01 2.751154155732e-01 2.752150264422e-01 2.747812281364e-01 2.742203355460e-01 2.741094874876e-01 2.743963205604e-01 2.744853129232e-01 2.740742790951e-01 2.735711180285e-01 2.735203392715e-01 2.738343385239e-01 2.739244859431e-01 2.735359209193e-01 2.730936891002e-01 2.730923430866e-01 2.734082898828e-01 2.734954426076e-01 2.731488336824e-01 2.727696455402e-01 2.727997568368e-01 2.731139235744e-01 2.732041172782e-01 2.728981661656e-01 2.726065539141e-01 2.727414509546e-01 2.731212833916e-01 2.732245860077e-01 2.729331579030e-01 2.727024737974e-01 2.729193944971e-01 2.733559583531e-01 2.734796752928e-01 2.731902139063e-01 2.729580403478e-01 2.731734842053e-01 2.736058880035e-01 2.737323405666e-01 2.734774674833e-01 2.733129490010e-01 2.735771873034e-01 2.740043135123e-01 2.741213358614e-01 2.739293672875e-01 2.738974343361e-01 2.742855434984e-01 2.747657802322e-01 2.748854398479e-01 2.747181389670e-01 2.747724727460e-01 2.752684406819e-01 2.758108796582e-01 2.759423032617e-01 2.757791695017e-01 2.758456466424e-01 2.763474010151e-01 2.768961561489e-01 2.770568568158e-01 2.769287311325e-01 2.769856357752e-01 2.774293406174e-01 2.779412716991e-01 2.781461750682e-01 2.781075342407e-01 2.781984030870e-01 2.785890182846e-01 2.790564016519e-01 2.793175898905e-01 2.793993799398e-01 2.795604087917e-01 2.799365717913e-01 2.803839478039e-01 2.806997151824e-01 2.808917765617e-01 2.811408158935e-01 2.815411337162e-01 2.819909109791e-01 2.823493532245e-01 2.826267854216e-01 2.829545842476e-01 2.833930154440e-01 2.838561419135e-01 2.842425446219e-01 2.845762597443e-01 2.849619503463e-01 2.854309548918e-01 2.859037464937e-01 2.863103134619e-01 2.866836602894e-01 2.871042420822e-01 2.875863680799e-01 2.880661531021e-01 2.884903075533e-01 2.888878553886e-01 2.893255476788e-01 2.898161484727e-01 2.903036910862e-01 2.907407270561e-01 2.911483063533e-01 2.915862807993e-01 2.920746580566e-01 2.925696951074e-01 2.930204258251e-01 2.934359439818e-01 2.938699468064e-01 2.943483547548e-01 2.948418346179e-01 2.953119992401e-01 2.957550126647e-01 2.961992653981e-01 2.966667171744e-01 2.971531741299e-01 2.976397217158e-01 2.981133787183e-01 2.985798312889e-01 2.990474481027e-01 2.995231802364e-01 3.000104096414e-01 3.005038094363e-01 3.009892241731e-01 3.014599063889e-01 3.019239943989e-01 3.024016244180e-01 3.029012366925e-01 3.034034843918e-01 3.038788787437e-01 3.043308564790e-01 3.047967720496e-01 3.052970452337e-01 3.058078562866e-01 3.062877391856e-01 3.067317126951e-01 3.071815483799e-01 3.076704295159e-01 3.081809511395e-01 3.086636665061e-01 3.091036238243e-01 3.095356112143e-01 3.099977903145e-01 3.104878694684e-01 3.109674708145e-01 3.114080916681e-01 3.118256153308e-01 3.122559332492e-01 3.127100725782e-01 3.131702201103e-01 3.136117959617e-01 3.140261290148e-01 3.144276818339e-01 3.148396363738e-01 3.152700419904e-01 3.157016278703e-01 3.161143591550e-01 3.165019173744e-01 3.168818935125e-01 3.172801514286e-01 3.176914590496e-01 3.180907632705e-01 3.184655427661e-01 3.188291445802e-01 3.192032703370e-01 3.195892725092e-01 3.199649921142e-01 3.203170004799e-01 3.206636407486e-01 3.210222743949e-01 3.213855508491e-01 3.217301986713e-01 3.220532030034e-01 3.223752736315e-01 3.227121869410e-01 3.230518946982e-01 3.233700404777e-01 3.236657849649e-01 3.239620726464e-01 3.242701493574e-01 3.245790413878e-01 3.248705503116e-01 3.251443649037e-01 3.254164985956e-01 3.256934032690e-01 3.259670844677e-01 3.262266615307e-01 3.264743012532e-01 3.267201119854e-01 3.269652161221e-01 3.272024319784e-01 3.274265196231e-01 3.276405905786e-01 3.278536455936e-01 3.280635818866e-01 3.282640315779e-01 3.284516058447e-01 3.286325608346e-01 3.288104668490e-01 3.289822643168e-01 3.291413714748e-01 3.292884349788e-01 3.294317445739e-01 3.295727805550e-01 3.297040992562e-01 3.298207485863e-01 3.299266635313e-01 3.300294326232e-01 3.301280427248e-01 3.302164147486e-01 3.302900284645e-01 3.303561795696e-01 3.304176578824e-01 3.304704201404e-01 3.305118205367e-01 3.305432063193e-01 3.305687278663e-01 3.305864591141e-01 3.305916116931e-01 3.305848443398e-01 3.305723441827e-01 3.305512664010e-01 3.305187167068e-01 3.304743873817e-01 3.304199234921e-01 3.303583929632e-01 3.302875624881e-01 3.302036181674e-01 3.301076905859e-01 3.300037983734e-01 3.298902281011e-01 3.297659927777e-01 3.296298243377e-01 3.294828003738e-01 3.293265208091e-01 3.291601860456e-01 3.289804729654e-01 3.287906348536e-01 3.285913158406e-01 3.283813883298e-01 3.281590650614e-01 3.279237528768e-01 3.276786305938e-01 3.274244017152e-01 3.271584783892e-01 3.268806008708e-01 3.265901946730e-01 3.262885446629e-01 3.259769172332e-01 3.256547331340e-01 3.253200923969e-01 3.249744181866e-01 3.246161055715e-01 3.242445445166e-01 3.238641921067e-01 3.234732228743e-01 3.230702868604e-01 3.226533024704e-01 3.222226772489e-01 3.217834994855e-01 3.213332404165e-01 3.208697677209e-01 3.203929353041e-01 3.199037951878e-01 3.194024416780e-01 3.188911944197e-01 3.183676227506e-01 3.178303650608e-01 3.172801577711e-01 3.167177094859e-01 3.161440410087e-01 3.155583333133e-01 3.149589122025e-01 3.143472182684e-01 3.137230990628e-01 3.130864999958e-01 3.124389620171e-01 3.117778391482e-01 3.111024658954e-01 3.104163593379e-01 3.097185789681e-01 3.090072706827e-01 3.082832398233e-01 3.075453277399e-01 3.067959182001e-01 3.060352677247e-01 3.052621053231e-01 3.044749824754e-01 3.036750389163e-01 3.028634954454e-01 3.020399443216e-01 3.012044247570e-01 3.003551482691e-01 2.994929444278e-01 2.986186357826e-01 2.977331888975e-01 2.968360233170e-01 2.959254032133e-01 2.950018239254e-01 2.940656092637e-01 2.931172159406e-01 2.921591621814e-01 2.911870867798e-01 2.902023341985e-01 2.892050403257e-01 2.881947028901e-01 2.871737507622e-01 2.861425650701e-01 2.850983836659e-01 2.840416053392e-01 2.829712933175e-01 2.818886548663e-01 2.807971509592e-01 2.796948396100e-01 2.785812298877e-01 2.774543604926e-01 2.763154074592e-01 2.751654345324e-01 2.740085682750e-01 2.728402643981e-01 2.716612500072e-01 2.704714325155e-01 2.692694979558e-01 2.680579868234e-01 2.668387862957e-01 2.656088935431e-01 2.643700994000e-01 2.631197756383e-01 2.618604387451e-01 2.605908772936e-01 2.593123611265e-01 2.580255019106e-01 2.567294792071e-01 2.554243986025e-01 2.541117997038e-01 2.527888936399e-01 2.514596935741e-01 2.501221006875e-01 2.487777300684e-01 2.474273744051e-01 2.460683978078e-01 2.447022767502e-01 2.433299773043e-01 2.419509598604e-01 2.405679930449e-01 2.391790802357e-01 2.377839114722e-01 2.363837735673e-01 2.349785364671e-01 2.335689368061e-01 2.321559936161e-01 2.307387210561e-01 2.293173786878e-01 2.278939860856e-01 2.264683861591e-01 2.250405286606e-01 2.236086235369e-01 2.221765709377e-01 2.207437452364e-01 2.193125647964e-01 2.178803008201e-01 2.164478587140e-01 2.150150757171e-01 2.135845734643e-01 2.121568824025e-01 2.107335781895e-01 2.093113660186e-01 2.078909239149e-01 2.064741464651e-01 2.050614796190e-01 2.036573391106e-01 2.022589567028e-01 2.008636196303e-01 1.994749237218e-01 1.980907308394e-01 1.967180492937e-01 1.953546222702e-01 1.940007309690e-01 1.926543396962e-01 1.913175130629e-01 1.899920658601e-01 1.886817159031e-01 1.873837000538e-01 1.860990582731e-01 1.848248477676e-01 1.835663844070e-01 1.823258111031e-01 1.811026750364e-01 1.798974299551e-01 1.787081294191e-01 1.775366706241e-01 1.763854660216e-01 1.752563012329e-01 1.741500690655e-01 1.730644539172e-01 1.720001018023e-01 1.709594981112e-01 1.699436639606e-01 1.689557763093e-01 1.679935160778e-01 1.670566459496e-01 1.661452938464e-01 1.652632567389e-01 1.644121153288e-01 1.635908040629e-01 1.627980405197e-01 1.620346894882e-01 1.613039841293e-01 1.606069703769e-01 1.599430978562e-01 1.593101756555e-01 1.587111299620e-01 1.581464999343e-01 1.576181373771e-01 1.571247551687e-01 1.566663370014e-01 1.562426668745e-01 1.558549101623e-01 1.555058014277e-01 1.551938992837e-01 1.549168922022e-01 1.546765883699e-01 1.544719235054e-01 1.543058461006e-01 1.541776613906e-01 1.540851466650e-01 1.540282327149e-01 1.540068250176e-01 1.540222429700e-01 1.540745621726e-01 1.541610532485e-01 1.542828274396e-01 1.544370912948e-01 1.546266218296e-01 1.548496823403e-01 1.551051679356e-01 1.553925929024e-01 1.557120484871e-01 1.560607410480e-01 1.564402425801e-01 1.568480622133e-01 1.572854752668e-01 1.577495605676e-01 1.582401746414e-01 1.587563819259e-01 1.592960128914e-01 1.598598983384e-01 1.604467243816e-01 1.610550762724e-01 1.616838241874e-01 1.623312095094e-01 1.629982230142e-01 1.636812075369e-01 1.643808317465e-01 1.650959689719e-01 1.658231279358e-01 1.665647974396e-01 1.673177266981e-01 1.680815023439e-01 1.688547108657e-01 1.696348712133e-01 1.704239026329e-01 1.712177588744e-01 1.720165110415e-01 1.728193441695e-01 1.736247407012e-01 1.744320304933e-01 1.752407192966e-01 1.760475721376e-01 1.768537403874e-01 1.776558442951e-01 1.784564051582e-01 1.792512642372e-01 1.800383987789e-01 1.808217305204e-01 1.815955352897e-01 1.823614421589e-01 1.831173691469e-01 1.838620966974e-01 1.845965129448e-01 1.853171173177e-01 1.860250649629e-01 1.867187230403e-01 1.873954357524e-01 1.880587327902e-01 1.887026894389e-01 1.893307928883e-01 1.899396404304e-01 1.905277384026e-01 1.910988144139e-01 1.916458510773e-01 1.921730380016e-01 1.926767808168e-01 1.931568396057e-01 1.936160642143e-01 1.940469328961e-01 1.944548148753e-01 1.948365288320e-01 1.951906344448e-01 1.955208268460e-01 1.958199664422e-01 1.960921904136e-01 1.963359276094e-01 1.965479433012e-01 1.967343901894e-01 1.968865402836e-01 1.970106921089e-01 1.971022910259e-01 1.971618320792e-01 1.971901185497e-01 1.971842510160e-01 1.971479534723e-01 1.970765518392e-01 1.969720351757e-01 1.968355558653e-01 1.966617124045e-01 1.964552869540e-01 1.962143372980e-01 1.959380703577e-01 1.956280910151e-01 1.952809039067e-01 1.949007029356e-01 1.944842269842e-01 1.940320470512e-01 1.935467957447e-01 1.930229145486e-01 1.924661724029e-01 1.918729954334e-01 1.912446271066e-01 1.905832354057e-01 1.898864828493e-01 1.891554348507e-01 1.883897698478e-01 1.875891211277e-01 1.867582185141e-01 1.858920264879e-01 1.849946961083e-01 1.840651734348e-01 1.831038299894e-01 1.821131841419e-01 1.810905710677e-01 1.800402790152e-01 1.789616863283e-01 1.778548038021e-01 1.767222128266e-01 1.755633252539e-01 1.743818095759e-01 1.731762583616e-01 1.719481508664e-01 1.707008389972e-01 1.694328761232e-01 1.681495311457e-01 1.668494447012e-01 1.655342177094e-01 1.642082465068e-01 1.628714624358e-01 1.615257318031e-01 1.601748711188e-01 1.588197136355e-01 1.574634561037e-01 1.561076081823e-01 1.547557808219e-01 1.534104168142e-01 1.520745837641e-01 1.507514625692e-01 1.494429258850e-01 1.481542942443e-01 1.468872549748e-01 1.456453592386e-01 1.444330677749e-01 1.432540635322e-01 1.421125348850e-01 1.410105243920e-01 1.399546598119e-01 1.389463255892e-01 1.379910756782e-01 1.370938543110e-01 1.362570608933e-01 1.354868849095e-01 1.347855921546e-01 1.341571015112e-01 1.336074669678e-01 1.331379480549e-01 1.327548737347e-01 1.324590036115e-01 1.322554529838e-01 1.321466723969e-01 1.321343786602e-01 1.322242731027e-01 1.324147174427e-01 1.327090690505e-01 1.331092866728e-01 1.336144925902e-01 1.342286150173e-01 1.349482754094e-01 1.357759425405e-01 1.367105497825e-01 1.377495627423e-01 1.388938530671e-01 1.401410898166e-01 1.414890762568e-01 1.429364252559e-01 1.444796942549e-01 1.461182273826e-01 1.478457507500e-01 1.496623884921e-01 1.515630619866e-01 1.535438849723e-01 1.556048687875e-01 1.577370190783e-01 1.599410597337e-01 1.622114669187e-01 1.645437793357e-01 1.669364583278e-01 1.693833590654e-01 1.718821689007e-01 1.744287227843e-01 1.770173028384e-01 1.796476102566e-01 1.823130096576e-01 1.850128263989e-01 1.877401416728e-01 1.904915749125e-01 1.932677635335e-01 1.960593569929e-01 1.988675435049e-01 2.016872125270e-01 2.045139185524e-01 2.073470567536e-01 2.101803985574e-01 2.130130767472e-01 2.158417468562e-01 2.186604713104e-01 2.214707157045e-01 2.242672988512e-01 2.270466387219e-01 2.298077733669e-01 2.325447018631e-01 2.352591626480e-01 2.379449456515e-01 2.406006128637e-01 2.432233625912e-01 2.458109770234e-01 2.483615349393e-01 2.508711717109e-01 2.533383277240e-01 2.557603509595e-01 2.581352799552e-01 2.604603107061e-01 2.627336700525e-01 2.649531820167e-01 2.671160436352e-01 2.692216163558e-01 2.712664608728e-01 2.732495166392e-01 2.751676351111e-01 2.770203798866e-01 2.788042967599e-01 2.805187301988e-01 2.821619754871e-01 2.837313344612e-01 2.852264015800e-01 2.866441765424e-01 2.879841967845e-01 2.892451164888e-01 2.904234360888e-01 2.915198934573e-01 2.925325780201e-01 2.934596087449e-01 2.943006489765e-01 2.950536405922e-01 2.957173111559e-01 2.962912055282e-01 2.967746044352e-01 2.971664444550e-01 2.974656386494e-01 2.976713600331e-01 2.977826755500e-01 2.977990051848e-01 2.977202296550e-01 2.975467989416e-01 2.972761253879e-01 2.969093419054e-01 2.964468090155e-01 2.958869048563e-01 2.952309503805e-01 2.944777239282e-01 2.936297409430e-01 2.926859335356e-01 2.916459259789e-01 2.905124932605e-01 2.892845676391e-01 2.879628948082e-01 2.865510039120e-01 2.850468559667e-01 2.834550657714e-01 2.817734030708e-01 2.800055371967e-01 2.781559197172e-01 2.762200351383e-01 2.742061749168e-01 2.721133609142e-01 2.699440079602e-01 2.677046837623e-01 2.653935341917e-01 2.630161523816e-01 2.605761488828e-01 2.580741491023e-01 2.555188332450e-01 2.529112286332e-01 2.502561599668e-01 2.475596579700e-01 2.448230894235e-01 2.420574304487e-01 2.392638528055e-01 2.364493448965e-01 2.336218969738e-01 2.307844222140e-01 2.279484279636e-01 2.251181347772e-01 2.223022030475e-01 2.195093728112e-01 2.167466152472e-01 2.140246100402e-01 2.113514695377e-01 2.087363264560e-01 2.061902940520e-01 2.037213364079e-01 2.013420848885e-01 1.990617673443e-01 1.968921658064e-01 1.948426107849e-01 1.929249837208e-01 1.911480094492e-01 1.895247152725e-01 1.880631933080e-01 1.867713794838e-01 1.856620410552e-01 1.847404199927e-01 1.840152165740e-01 1.834922166869e-01 1.831752916911e-01 1.830712723600e-01 1.831796043023e-01 1.835057063047e-01 1.840458927555e-01 1.848011884303e-01 1.857694601948e-01 1.869438783033e-01 1.883229267604e-01 1.898987264472e-01 1.916636631531e-01 1.936111976130e-01 1.957310809258e-01 1.980144032215e-01 2.004514386904e-01 2.030284417500e-01 2.057392097606e-01 2.085675078566e-01 2.115064983475e-01 2.145419077668e-01 2.176622938187e-01 2.208586125214e-01 2.241159161367e-01 2.274248819461e-01 2.307746571881e-01 2.341539870690e-01 2.375526362298e-01 2.409591374963e-01 2.443640923480e-01 2.477577174009e-01 2.511297772606e-01 2.544720208698e-01 2.577742879994e-01 2.610277725408e-01 2.642242801751e-01 2.673553303442e-01 2.704129473026e-01 2.733885257069e-01 2.762747969484e-01 2.790659272894e-01 2.817527978736e-01 2.843288351921e-01 2.867879505425e-01 2.891227996486e-01 2.913267525887e-01 2.933962591049e-01 2.953216083280e-01 2.970990968552e-01 2.987244782813e-01 3.001895762907e-01 3.014926021566e-01 3.026256101687e-01 3.035853768149e-01 3.043683788179e-01 3.049678247195e-01 3.053822768414e-01 3.056060854533e-01 3.056346973056e-01 3.054684271511e-01 3.051013872331e-01 3.045310061122e-01 3.037558433211e-01 3.027705038213e-01 3.015764704575e-01 3.001677891403e-01 2.985454542773e-01 2.967100525196e-01 2.946544559304e-01 2.923843227938e-01 2.898942861785e-01 2.871859727049e-01 2.842619662960e-01 2.811150194475e-01 2.777554512567e-01 2.741776915827e-01 2.703865376682e-01 2.663834645849e-01 2.621679012788e-01 2.577470071255e-01 2.531216281861e-01 2.482954918407e-01 2.432748632356e-01 2.380624819552e-01 2.326661562619e-01 2.270902933758e-01 2.213428981433e-01 2.154351825112e-01 2.093711508931e-01 2.031671374818e-01 1.968307183612e-01 1.903767614612e-01 1.838247626837e-01 1.771872568020e-01 1.704891337547e-01 1.637528527774e-01 1.570044943498e-01 1.502824701317e-01 1.436164437793e-01 1.370593759070e-01 1.306600221745e-01 1.244805250355e-01 1.185977370822e-01 1.130898730582e-01 1.080589482875e-01 1.036076008538e-01 9.985149308985e-02 9.690952225938e-02 9.488486576599e-02 9.387129191850e-02 9.392469301955e-02 9.506556712599e-02 9.727488736498e-02 1.004931025101e-01 1.046381841344e-01 1.096063517007e-01 1.152931086025e-01 1.215947375448e-01 1.284120782826e-01 1.356589539694e-01 1.432546854448e-01 1.511346701506e-01 1.592371667925e-01 1.675085980421e-01 1.759078668198e-01 1.843875121732e-01 1.929179376808e-01 2.014641598337e-01 2.099963918367e-01 2.184899543786e-01 2.269181063255e-01 2.352602252370e-01 2.434933985999e-01 2.515976793040e-01 2.595540415262e-01 2.673424213288e-01 2.749482412332e-01 2.823536785176e-01 2.895412466771e-01 2.964997588216e-01 3.032081799080e-01 3.096564284744e-01 3.158291458722e-01 3.217104967577e-01 3.272904061263e-01 3.325537695483e-01 3.374905953117e-01 3.420877264314e-01 3.463347831908e-01 3.502202792704e-01 3.537329817941e-01 3.568663834960e-01 3.596077987946e-01 3.619502004957e-01 3.638876791241e-01 3.654094196451e-01 3.665118727161e-01 3.671887739697e-01 3.674340328615e-01 3.672463595047e-01 3.666201886946e-01 3.655552722300e-01 3.640503501350e-01 3.621047956771e-01 3.597213392555e-01 3.569034681084e-01 3.536529600884e-01 3.499773443728e-01 3.458832454035e-01 3.413816478189e-01 3.364810497260e-01 3.311963424050e-01 3.255437887220e-01 3.195378658234e-01 3.132043065457e-01 3.065630684589e-01 2.996434763123e-01 2.924777031301e-01 2.850980131992e-01 2.775489052093e-01 2.698733342108e-01 2.621246842961e-01 2.543613443810e-01 2.466486336823e-01 2.390611395285e-01 2.316806643700e-01 2.245997843308e-01 2.179173876619e-01 2.117423642988e-01 2.061886211920e-01 2.013716778984e-01 1.974092866345e-01 1.944090448046e-01 1.924665986166e-01 1.916600247814e-01 1.920371810684e-01 1.936221511694e-01 1.964025809415e-01 2.003390344746e-01 2.053662938203e-01 2.113979293192e-01 2.183350099653e-01 2.260672836385e-01 2.344878909715e-01 2.434831570400e-01 2.529483082594e-01 2.627823342219e-01 2.728875592192e-01 2.831786871676e-01 2.935710794905e-01 3.039890135330e-01 3.143627179606e-01 3.246224141628e-01 3.347112827648e-01 3.445700736777e-01 3.541458949998e-01 3.633915540852e-01 3.722565474993e-01 3.807023613742e-01 3.886868970174e-01 3.961704443083e-01 4.031226748525e-01 4.095047651562e-01 4.152922054645e-01 4.204552080640e-01 4.249654906222e-01 4.288072596869e-01 4.319531191411e-01 4.343881559867e-01 4.360997204298e-01 4.370678921055e-01 4.372894589928e-01 4.367508068777e-01 4.354499846681e-01 4.333855672001e-01 4.305549533473e-01 4.269660498792e-01 4.226218611394e-01 4.175347089980e-01 4.117194835616e-01 4.051891899265e-01 3.979704674293e-01 3.900831099121e-01 3.815579988519e-01 3.724338448320e-01 3.627433183534e-01 3.525379700484e-01 3.418646217658e-01 3.307830752695e-01 3.193639662636e-01 3.076776777425e-01 2.958134875225e-01 2.838687462004e-01 2.719539518219e-01 2.601996170943e-01 2.487473446704e-01 2.377617167173e-01 2.274238698448e-01 2.179314775142e-01 2.095003762848e-01 2.023435189358e-01 1.966719619798e-01 1.926676486835e-01 1.904670504884e-01 1.901455417070e-01 1.917016541471e-01 1.950607691337e-01 2.000796826661e-01 2.065699241639e-01 2.143123425480e-01 2.230792722047e-01 2.326460937447e-01 2.427963460276e-01 2.533356916926e-01 2.640846287559e-01 2.748832108553e-01 2.855900698915e-01 2.960753218148e-01 3.062259972876e-01 3.159395935362e-01 3.251255711371e-01 3.337006193181e-01 3.415903562583e-01 3.487285620393e-01 3.550543371972e-01 3.605164784767e-01 3.650653872427e-01 3.686595898007e-01 3.712652316799e-01 3.728483796656e-01 3.733861274696e-01 3.728592657250e-01 3.712510225779e-01 3.685581064221e-01 3.647750542758e-01 3.599072586897e-01 3.539660844940e-01 3.469694357257e-01 3.389442473923e-01 3.299216231888e-01 3.199464346111e-01 3.090713694254e-01 2.973565678838e-01 2.848839414529e-01 2.717402782722e-01 2.580386613936e-01 2.439136349744e-01 2.295212284542e-01 2.150619784302e-01 2.007735421602e-01 1.869551083109e-01 1.739733435693e-01 1.622665000608e-01 1.523552521163e-01 1.447897299323e-01 1.400965551984e-01 1.386580869586e-01 1.406004571698e-01 1.457712526127e-01 1.537586983485e-01 1.640322222785e-01 1.760332085586e-01 1.892415643455e-01 2.032164735475e-01 2.175809733968e-01 2.320333209882e-01 2.463165303763e-01 2.602199941010e-01 2.735714716429e-01 2.862172583698e-01 2.980370515597e-01 3.089199218044e-01 3.187777697347e-01 3.275399668715e-01 3.351388798827e-01 3.415391851355e-01 3.466998623872e-01 3.506031312135e-01 3.532474102389e-01 3.546293888455e-01 3.547774678279e-01 3.537220589311e-01 3.515067368487e-01 3.481999856862e-01 3.438688707024e-01 3.386103432986e-01 3.325271733482e-01 3.257387807572e-01 3.183850677231e-01 3.106123390878e-01 3.025926118574e-01 2.945032558645e-01 2.865361099778e-01 2.788980042379e-01 2.717860033900e-01 2.654100683005e-01 2.599601698349e-01 2.556015714072e-01 2.524799809670e-01 2.506776248870e-01 2.502507682886e-01 2.511815648130e-01 2.534064057292e-01 2.568253840903e-01 2.612800452220e-01 2.666118340845e-01 2.726303682226e-01 2.791475243543e-01 2.859851723872e-01 2.929623402498e-01 2.999266630481e-01 3.067320101737e-01 3.132503808615e-01 3.193773693481e-01 3.250130786343e-01 3.300883176436e-01 3.345390484150e-01 3.383152138946e-01 3.413903294802e-01 3.437342691480e-01 3.453424612465e-01 3.462155681432e-01 3.463628306835e-01 3.458125175431e-01 3.445880125176e-01 3.427343470334e-01 3.402988198003e-01 3.373343713323e-01 3.339100940330e-01 3.300867310937e-01 3.259466547770e-01 3.215651435237e-01 3.170227648461e-01 3.124097594435e-01 3.078031039723e-01 3.032898376646e-01 2.989491598685e-01 2.948498863297e-01 2.910644996109e-01 2.876449549974e-01 2.846439840555e-01 2.820966555886e-01 2.800273163117e-01 2.784614330775e-01 2.773998582303e-01 2.768527790205e-01 2.768132379074e-01 2.772771113167e-01 2.782421815450e-01 2.796961187226e-01 2.816438338367e-01 2.840734628162e-01 2.869846571305e-01 2.903743033241e-01 2.942240559032e-01 2.985256157951e-01 3.032419518916e-01 3.083362395046e-01 3.137529205145e-01 3.194146409087e-01 3.252420168962e-01 3.311214225547e-01 3.369433790071e-01 3.425805039130e-01 3.478946725524e-01 3.527571077402e-01 3.570315844264e-01 3.605971733204e-01 3.633496433908e-01 3.651917576882e-01 3.660695654094e-01 3.659461924302e-01 3.648261733793e-01 3.627614610301e-01 3.598332373115e-01 3.561861898346e-01 3.519986516751e-01 3.475042656257e-01 3.429744909347e-01 3.387053841940e-01 3.350216138021e-01 3.322300727663e-01 3.306161732385e-01 3.304121832990e-01 3.317612538883e-01 3.347216815290e-01 3.392347783446e-01 3.451492221229e-01 3.522269901104e-01 3.601623685989e-01 3.686250496272e-01 3.772578883498e-01 3.857213185903e-01 3.937055009590e-01 4.009305751456e-01 4.071792735959e-01 4.122780026495e-01 4.161212532418e-01 4.186610895002e-01 4.199045666659e-01 4.199261866190e-01 4.188366786018e-01 4.168019648871e-01 4.140192480676e-01 4.106969202087e-01 4.070676363984e-01 4.033376748480e-01 3.996974424926e-01 3.963030872681e-01 3.932465246993e-01 3.905794833309e-01 3.882810778447e-01 3.862864938470e-01 3.844914363869e-01 3.827547773612e-01 3.809424472844e-01 3.789217433455e-01 3.765940884083e-01 3.739111347885e-01 3.708766154085e-01 3.675709335423e-01 3.641338782958e-01 3.607795765443e-01 3.577717277367e-01 3.554032718129e-01 3.539829538667e-01 3.537806437067e-01 3.550070314202e-01 3.577797170081e-01 3.620927250435e-01 3.678267217293e-01 3.747358776102e-01 3.824946262551e-01 3.907068195686e-01 3.989457059488e-01 4.067970319307e-01 4.138606700475e-01 4.198046450127e-01 4.243563011658e-01 4.273253759077e-01 4.286159994470e-01 4.282173772055e-01 4.262233115051e-01 4.228105578941e-01 4.182353557514e-01 4.128361693212e-01 4.069854900883e-01 4.010960368545e-01 3.955765391272e-01 3.907926747022e-01 3.870574609892e-01 3.845766242562e-01 3.834561873093e-01 3.836807302303e-01 3.851287659081e-01 3.876120495504e-01 3.908751042795e-01 3.946657121533e-01 3.987341437436e-01 4.028657681417e-01 4.069024141423e-01 4.107210950316e-01 4.142521437769e-01 4.174560851578e-01 4.202996050885e-01 4.227611308012e-01 4.247879431134e-01 4.263145597492e-01 4.272393995928e-01 4.274353073528e-01 4.267716996976e-01 4.251071638313e-01 4.223363960119e-01 4.183989444062e-01 4.132989235190e-01 4.071387367694e-01 4.001078735031e-01 3.925163192235e-01 3.847715553407e-01 3.773685131391e-01 3.708756580034e-01 3.658554075215e-01 3.628403834489e-01 3.622411191502e-01 3.642957792646e-01 3.690369083492e-01 3.762642022419e-01 3.856041895193e-01 3.965295663852e-01 4.084398996188e-01 4.207221968646e-01 4.327870158685e-01 4.441314593244e-01 4.543440478209e-01 4.631408706090e-01 4.703693822756e-01 4.759998505352e-01 4.801325541209e-01 4.829538074379e-01 4.847123123764e-01 4.856877018908e-01 4.861274861565e-01 4.862427744645e-01 4.861612719463e-01 4.859502932912e-01 4.856342713087e-01 4.852192780911e-01 4.847569509456e-01 4.843567268816e-01 4.841977134604e-01 4.845240417636e-01 4.855696878044e-01 4.875273852145e-01 4.904535266404e-01 4.942514406217e-01 4.986729656689e-01 5.033437414051e-01 5.046457078446e-01 5.034622772120e-01 5.038988260770e-01 5.082257466795e-01 5.146235705975e-01 5.189710612183e-01 5.187796134533e-01 5.154678060637e-01 5.131418476735e-01 5.148223059074e-01 5.195477956821e-01 5.232909157672e-01 5.227417065127e-01 5.182109089251e-01 5.132244821165e-01 5.112074291063e-01 5.121951322527e-01 5.128429063981e-01 5.097831836017e-01 5.029597376760e-01 4.959765330686e-01 4.930749622530e-01 4.953127320621e-01 4.997210078038e-01 5.023703408565e-01 5.020949303380e-01 5.014253400933e-01 5.040039916449e-01 5.108712516560e-01 5.193286325147e-01 5.255319518200e-01 5.280782051991e-01 5.292346985841e-01 5.328240593744e-01 5.405601686467e-01 5.503774453293e-01 5.584210243947e-01 5.625362142230e-01 5.639612674231e-01 5.659075287227e-01 5.703165784958e-01 5.758861073978e-01 5.794021763827e-01 5.789451485630e-01 5.758908690641e-01 5.739484985058e-01 5.759140732765e-01 5.810874113730e-01 5.860631829904e-01 5.880331271066e-01 5.873494828999e-01 5.871221780459e-01 5.902621951871e-01 5.966641397740e-01 6.034167113346e-01 6.078531208604e-01 6.103015276563e-01 6.139763852414e-01 6.220676072053e-01 6.346003280637e-01 6.482501653664e-01 6.593028820395e-01 6.668018519961e-01 6.730546471325e-01 6.812061409856e-01 6.920747820486e-01 7.031992048863e-01 7.109987810528e-01 7.139080255520e-01 7.136135513086e-01 7.133772933199e-01 7.149718631362e-01 7.170726719085e-01 7.166500512694e-01 7.120319944497e-01 7.047911242052e-01 6.986979909095e-01 6.965541595561e-01 6.978342870670e-01 6.994303592713e-01 6.986573929542e-01 6.955353568341e-01 6.923197416317e-01 6.909766935448e-01 6.765701894727e-01 6.154931617470e-01 5.375156595071e-01 5.219991468935e-01 5.888769626141e-01 6.682495506242e-01 6.971163141466e-01 6.626265207831e-01 6.012656545519e-01 5.776570051517e-01 6.189293352762e-01 6.802772382756e-01 7.093572960200e-01 6.932528083458e-01 6.589436916489e-01 6.479834547892e-01 6.734017023350e-01 7.072563668164e-01 7.177439525968e-01 6.990552237419e-01 6.722026977320e-01 6.646301910606e-01 6.817377993186e-01 7.029083114111e-01 7.066722722063e-01 6.905323351110e-01 6.707591850719e-01 6.654813810528e-01 6.750919589309e-01 6.833808345040e-01 6.775359610325e-01 6.620244442001e-01 6.533379549186e-01 6.604688817942e-01 6.733699096039e-01 6.756946618354e-01 6.643915371058e-01 6.533274169842e-01 6.572853110376e-01 6.733503573795e-01 6.850802915265e-01 6.833177122247e-01 6.758752827697e-01 6.764905658003e-01 6.861601874178e-01 6.915984004919e-01 6.832193862815e-01 6.678676176799e-01 6.613265092017e-01 6.683842310300e-01 6.766354232637e-01 6.734923240614e-01 6.615717955560e-01 6.542250134490e-01 6.575877608559e-01 6.631014425952e-01 6.614699053537e-01 6.564139717286e-01 6.590516659612e-01 6.704554183777e-01 6.781774327392e-01 6.732254737535e-01 6.632356889796e-01 6.639094403714e-01 6.772942943552e-01 6.878449812354e-01 6.840739870736e-01 6.751948315463e-01 6.808310057459e-01 7.031110785990e-01 7.203948227329e-01 7.141865897368e-01 6.923969450111e-01 6.837622394738e-01 7.039304351604e-01 7.334514014477e-01 7.427242326266e-01 7.247006439789e-01 6.997603011087e-01 6.930212753845e-01 7.060257121072e-01 7.199912348264e-01 7.224816592392e-01 7.179343493608e-01 7.518178995952e-01
 2.753600506355e-01 2.751490194448e-01 2.753928395366e-01 2.755267428980e-01 2.751479169085e-01 2.745709433262e-01 2.743915529656e-01 2.746632363240e-01 2.748176282239e-01 2.744462594177e-01 2.738767906040e-01 2.737319740424e-01 2.740538297655e-01 2.742271116281e-01 2.738505047670e-01 2.733109259070e-01 2.732318386498e-01 2.735869528741e-01 2.737480804784e-01 2.733831764433e-01 2.729042929845e-01 2.728770762675e-01 2.732336551950e-01 2.733856971326e-01 2.730466990942e-01 2.726287117472e-01 2.726623141473e-01 2.730477054514e-01 2.732032948051e-01 2.728890614736e-01 2.725340121229e-01 2.726195905601e-01 2.730100413945e-01 2.731640193092e-01 2.728941679858e-01 2.726054740058e-01 2.727256012530e-01 2.731162837786e-01 2.732756910315e-01 2.730486891185e-01 2.728489262004e-01 2.730737450433e-01 2.735307412861e-01 2.737043399678e-01 2.734915073731e-01 2.733519098684e-01 2.736591212772e-01 2.741719192367e-01 2.743643474140e-01 2.741524039154e-01 2.740111107892e-01 2.743165456461e-01 2.748241870651e-01 2.750190023950e-01 2.748420084232e-01 2.747679121746e-01 2.751228530722e-01 2.756266202016e-01 2.758117000376e-01 2.756963254025e-01 2.757543483308e-01 2.762305848344e-01 2.767846608149e-01 2.769706691205e-01 2.768778042051e-01 2.770169639779e-01 2.775954358647e-01 2.782077781217e-01 2.784019177589e-01 2.783089726607e-01 2.784562357316e-01 2.790359386569e-01 2.796513996308e-01 2.798724160668e-01 2.798114919570e-01 2.799454728991e-01 2.804649459277e-01 2.810417614840e-01 2.813067503771e-01 2.813336234577e-01 2.814993630980e-01 2.819638712914e-01 2.824954023169e-01 2.828166670180e-01 2.829621454809e-01 2.831945922769e-01 2.836418603790e-01 2.841529902552e-01 2.845266735387e-01 2.847789821075e-01 2.850938224844e-01 2.855616598605e-01 2.860729584456e-01 2.864865256355e-01 2.868191151086e-01 2.872064490904e-01 2.877061693709e-01 2.882277284607e-01 2.886652679567e-01 2.890486316932e-01 2.894870510572e-01 2.900108877305e-01 2.905365179663e-01 2.909911180256e-01 2.914089662801e-01 2.918754336959e-01 2.924058178155e-01 2.929321993004e-01 2.933994233149e-01 2.938369301383e-01 2.943142287512e-01 2.948461947846e-01 2.953752360181e-01 2.958497286662e-01 2.962919724657e-01 2.967644494262e-01 2.972875894227e-01 2.978174006189e-01 2.983015991586e-01 2.987469706293e-01 2.992098997362e-01 2.997169020411e-01 3.002407709159e-01 3.007390630389e-01 3.012066832796e-01 3.016746571459e-01 3.021670534654e-01 3.026775900015e-01 3.031862647555e-01 3.036800547395e-01 3.041652180571e-01 3.046528629099e-01 3.051465899973e-01 3.056504789240e-01 3.061577017823e-01 3.066565440783e-01 3.071414948053e-01 3.076182522151e-01 3.081065793145e-01 3.086138391203e-01 3.091232707089e-01 3.096072583940e-01 3.100670825060e-01 3.105375816578e-01 3.110393005172e-01 3.115507901613e-01 3.120338098005e-01 3.124806504283e-01 3.129294064176e-01 3.134143741836e-01 3.139204549571e-01 3.144011525935e-01 3.148380014137e-01 3.152641488384e-01 3.157177966575e-01 3.161981553025e-01 3.166695939473e-01 3.171020497416e-01 3.175095752551e-01 3.179265070616e-01 3.183670921512e-01 3.188143834218e-01 3.192418816036e-01 3.196414393981e-01 3.200264567579e-01 3.204207375643e-01 3.208320219984e-01 3.212457042236e-01 3.216387233344e-01 3.220058897061e-01 3.223641851704e-01 3.227376006096e-01 3.231258006132e-01 3.235018012788e-01 3.238515872156e-01 3.241883440894e-01 3.245342014740e-01 3.248921426298e-01 3.252396058883e-01 3.255630640429e-01 3.258776849085e-01 3.262032871770e-01 3.265332677939e-01 3.268453643109e-01 3.271348458179e-01 3.274202365194e-01 3.277194580245e-01 3.280211808569e-01 3.283022978371e-01 3.285596461705e-01 3.288141468138e-01 3.290802787365e-01 3.293477484256e-01 3.295982084174e-01 3.298280605721e-01 3.300540865722e-01 3.302846069135e-01 3.305125384047e-01 3.307257475538e-01 3.309256294389e-01 3.311207784466e-01 3.313158482251e-01 3.315034564991e-01 3.316767508414e-01 3.318384317116e-01 3.319981670840e-01 3.321536713459e-01 3.322992767884e-01 3.324324100504e-01 3.325556037226e-01 3.326765288867e-01 3.327911044020e-01 3.328924500358e-01 3.329806457982e-01 3.330634743176e-01 3.331427644279e-01 3.332128419919e-01 3.332679262318e-01 3.333110038076e-01 3.333502092192e-01 3.333845236968e-01 3.334076013378e-01 3.334162593364e-01 3.334162033671e-01 3.334105387620e-01 3.333965085119e-01 3.333701651856e-01 3.333334660232e-01 3.332890209517e-01 3.332368897498e-01 3.331723145624e-01 3.330952135417e-01 3.330109620095e-01 3.329184609348e-01 3.328137008231e-01 3.326964489358e-01 3.325684532978e-01 3.324328685997e-01 3.322870975639e-01 3.321282378249e-01 3.319582804826e-01 3.317777045749e-01 3.315881415511e-01 3.313867686333e-01 3.311728081452e-01 3.309484959076e-01 3.307148342014e-01 3.304687864889e-01 3.302108388751e-01 3.299414922665e-01 3.296622051837e-01 3.293722365415e-01 3.290695623944e-01 3.287532806064e-01 3.284270620320e-01 3.280912133889e-01 3.277437119589e-01 3.273832624865e-01 3.270112784900e-01 3.266264753730e-01 3.262325629636e-01 3.258267604072e-01 3.254088844059e-01 3.249794508917e-01 3.245377980600e-01 3.240831910869e-01 3.236176908904e-01 3.231429873947e-01 3.226558216355e-01 3.221550328270e-01 3.216394360033e-01 3.211143338361e-01 3.205798937578e-01 3.200326881231e-01 3.194701095138e-01 3.188963097901e-01 3.183106655658e-01 3.177135115496e-01 3.171047133607e-01 3.164832853089e-01 3.158490806458e-01 3.152007081249e-01 3.145417696306e-01 3.138716686486e-01 3.131890584979e-01 3.124922472698e-01 3.117837255557e-01 3.110632099172e-01 3.103313196437e-01 3.095866698372e-01 3.088285850483e-01 3.080578787475e-01 3.072766044672e-01 3.064828754156e-01 3.056765078986e-01 3.048570966298e-01 3.040261214629e-01 3.031836254897e-01 3.023287812165e-01 3.014616392135e-01 3.005811634835e-01 2.996890502607e-01 2.987866213610e-01 2.978726500599e-01 2.969442660495e-01 2.960044511897e-01 2.950528361630e-01 2.940910863367e-01 2.931180950273e-01 2.921315981831e-01 2.911325752308e-01 2.901217684083e-01 2.891007603936e-01 2.880687033190e-01 2.870259353529e-01 2.859695150735e-01 2.849019881733e-01 2.838220373547e-01 2.827325270605e-01 2.816326717698e-01 2.805221546511e-01 2.793984322139e-01 2.782635839416e-01 2.771168066565e-01 2.759627122097e-01 2.747979118265e-01 2.736238589758e-01 2.724376697663e-01 2.712394152354e-01 2.700329156601e-01 2.688184983195e-01 2.675959393341e-01 2.663643433142e-01 2.651207113259e-01 2.638689788220e-01 2.626083576875e-01 2.613405853522e-01 2.600653510757e-01 2.587806295956e-01 2.574867203277e-01 2.561849165705e-01 2.548754226438e-01 2.535588252485e-01 2.522352394050e-01 2.509033493092e-01 2.495656562133e-01 2.482216560964e-01 2.468707818588e-01 2.455124237650e-01 2.441491344881e-01 2.427802429801e-01 2.414084516345e-01 2.400309157366e-01 2.386476328404e-01 2.372603779095e-01 2.358692587534e-01 2.344756987374e-01 2.330777843171e-01 2.316773786849e-01 2.302733763789e-01 2.288676596535e-01 2.274608949368e-01 2.260516816178e-01 2.246412240130e-01 2.232303678242e-01 2.218199022334e-01 2.204091816444e-01 2.189988413264e-01 2.175889006885e-01 2.161804168709e-01 2.147761557490e-01 2.133743111576e-01 2.119764164220e-01 2.105799413893e-01 2.091867825397e-01 2.077999996400e-01 2.064183785393e-01 2.050451547367e-01 2.036764049674e-01 2.023128473934e-01 2.009564412646e-01 1.996088996763e-01 1.982713639609e-01 1.969441258217e-01 1.956240224873e-01 1.943137867842e-01 1.930129465095e-01 1.917257507995e-01 1.904535926666e-01 1.891931073022e-01 1.879455067818e-01 1.867092916663e-01 1.854896257014e-01 1.842892190147e-01 1.831045312681e-01 1.819377738406e-01 1.807854744836e-01 1.796522371924e-01 1.785409119242e-01 1.774509950857e-01 1.763825342140e-01 1.753347253430e-01 1.743073539907e-01 1.733054100840e-01 1.723276860236e-01 1.713771573047e-01 1.704508241744e-01 1.695485080216e-01 1.686733755447e-01 1.678267844315e-01 1.670108567414e-01 1.662238664139e-01 1.654639330446e-01 1.647335118514e-01 1.640334179766e-01 1.633670333423e-01 1.627325781599e-01 1.621283839885e-01 1.615559390517e-01 1.610165531445e-01 1.605126780092e-01 1.600424491500e-01 1.596049258270e-01 1.592006532931e-01 1.588314164957e-01 1.584986690805e-01 1.582002580359e-01 1.579354799182e-01 1.577060145437e-01 1.575107302169e-01 1.573527699575e-01 1.572305084917e-01 1.571407759481e-01 1.570852915976e-01 1.570634899052e-01 1.570777599712e-01 1.571261160186e-01 1.572059078170e-01 1.573188323620e-01 1.574634940257e-01 1.576406985234e-01 1.578509213447e-01 1.580902537904e-01 1.583601335338e-01 1.586584654249e-01 1.589858752274e-01 1.593426630152e-01 1.597245891101e-01 1.601346560106e-01 1.605691672320e-01 1.610296868948e-01 1.615139794543e-01 1.620201599833e-01 1.625497612121e-01 1.630992234192e-01 1.636695074816e-01 1.642586298241e-01 1.648658429026e-01 1.654906392137e-01 1.661316206216e-01 1.667875189987e-01 1.674582897583e-01 1.681395129903e-01 1.688343052639e-01 1.695400918209e-01 1.702549463161e-01 1.709792056038e-01 1.717095544377e-01 1.724482743697e-01 1.731921772381e-01 1.739394428049e-01 1.746912364625e-01 1.754430773077e-01 1.761984448632e-01 1.769539662950e-01 1.777073414961e-01 1.784599502479e-01 1.792081896716e-01 1.799550969387e-01 1.806950611663e-01 1.814297424570e-01 1.821592610153e-01 1.828780901767e-01 1.835898422789e-01 1.842925956349e-01 1.849829280224e-01 1.856634559398e-01 1.863307376612e-01 1.869854974716e-01 1.876260362334e-01 1.882495504050e-01 1.888602898723e-01 1.894527651181e-01 1.900287637134e-01 1.905859102822e-01 1.911222642363e-01 1.916425859882e-01 1.921390866673e-01 1.926161137704e-01 1.930713566834e-01 1.935020615129e-01 1.939125708123e-01 1.942958646022e-01 1.946565095752e-01 1.949920286706e-01 1.952984096538e-01 1.955834048994e-01 1.958373458003e-01 1.960650890904e-01 1.962654798815e-01 1.964348372606e-01 1.965779331514e-01 1.966893243766e-01 1.967720062361e-01 1.968231413427e-01 1.968424354167e-01 1.968329514901e-01 1.967887747612e-01 1.967140072468e-01 1.966069714756e-01 1.964655104826e-01 1.962952090071e-01 1.960866174288e-01 1.958472500177e-01 1.955738503545e-01 1.952646289121e-01 1.949240009575e-01 1.945473331318e-01 1.941369366151e-01 1.936922826070e-01 1.932117557682e-01 1.926998325370e-01 1.921497328290e-01 1.915686446194e-01 1.909508408084e-01 1.902988965234e-01 1.896147878851e-01 1.888943983994e-01 1.881432101638e-01 1.873572537043e-01 1.865376350012e-01 1.856874267601e-01 1.848025331637e-01 1.838879797485e-01 1.829422420855e-01 1.819647378342e-01 1.809591901825e-01 1.799224692956e-01 1.788579861731e-01 1.777669278057e-01 1.766474014158e-01 1.755031268930e-01 1.743335974213e-01 1.731404127403e-01 1.719253306634e-01 1.706884727291e-01 1.694318500490e-01 1.681556938998e-01 1.668632268843e-01 1.655562420271e-01 1.642343307951e-01 1.629012565675e-01 1.615577621926e-01 1.602055746879e-01 1.588491098993e-01 1.574876838345e-01 1.561251862131e-01 1.547639072370e-01 1.534066654297e-01 1.520556013496e-01 1.507142538123e-01 1.493849423122e-01 1.480712508924e-01 1.467761302092e-01 1.455029530550e-01 1.442551744797e-01 1.430360423951e-01 1.418500266403e-01 1.407000250817e-01 1.395900678928e-01 1.385255686478e-01 1.375090458469e-01 1.365445663470e-01 1.356372814286e-01 1.347895601290e-01 1.340070577363e-01 1.332939780606e-01 1.326536956803e-01 1.320909107904e-01 1.316070118987e-01 1.312094546195e-01 1.308973518443e-01 1.306780860388e-01 1.305522241507e-01 1.305237187165e-01 1.305945435475e-01 1.307663029523e-01 1.310417534412e-01 1.314219755191e-01 1.319077598614e-01 1.324993461236e-01 1.331982895211e-01 1.340041344433e-01 1.349165735143e-01 1.359334341914e-01 1.370546447781e-01 1.382785467610e-01 1.396031037153e-01 1.410269370850e-01 1.425462190015e-01 1.441605554202e-01 1.458636053026e-01 1.476556846812e-01 1.495318492739e-01 1.514890503020e-01 1.535249238238e-01 1.556337154782e-01 1.578137038960e-01 1.600604669943e-01 1.623685463614e-01 1.647381664623e-01 1.671619619454e-01 1.696376472237e-01 1.721622058836e-01 1.747285632852e-01 1.773382797426e-01 1.799820962881e-01 1.826607475986e-01 1.853684204968e-01 1.881025166493e-01 1.908590609928e-01 1.936336489796e-01 1.964244661098e-01 1.992286013757e-01 2.020398992068e-01 2.048592469553e-01 2.076805983531e-01 2.104998218096e-01 2.133173842282e-01 2.161271403786e-01 2.189284440392e-01 2.217165043556e-01 2.244900384669e-01 2.272455714493e-01 2.299798814696e-01 2.326911918812e-01 2.353753131228e-01 2.380312730335e-01 2.406564091532e-01 2.432470652278e-01 2.458016064046e-01 2.483178375951e-01 2.507926006258e-01 2.532237459008e-01 2.556089827770e-01 2.579464352204e-01 2.602340604353e-01 2.624688854015e-01 2.646498807794e-01 2.667743476957e-01 2.688399423035e-01 2.708452194344e-01 2.727881328337e-01 2.746667847491e-01 2.764783579859e-01 2.782230389864e-01 2.798976162247e-01 2.815011182801e-01 2.830315684481e-01 2.844867831053e-01 2.858662417976e-01 2.871671964605e-01 2.883899637817e-01 2.895317167168e-01 2.905914035969e-01 2.915678045183e-01 2.924599422181e-01 2.932672934656e-01 2.939860863118e-01 2.946175858701e-01 2.951606066857e-01 2.956131418907e-01 2.959758882851e-01 2.962469153833e-01 2.964266424982e-01 2.965126673330e-01 2.965051124008e-01 2.964041737517e-01 2.962086431695e-01 2.959201542812e-01 2.955359955349e-01 2.950562746775e-01 2.944834198488e-01 2.938144120990e-01 2.930518431872e-01 2.921942796804e-01 2.912431778337e-01 2.902010551144e-01 2.890644379345e-01 2.878361104449e-01 2.865183067811e-01 2.851089843491e-01 2.836128294459e-01 2.820282343296e-01 2.803593650678e-01 2.786068082212e-01 2.767712918258e-01 2.748570597217e-01 2.728651442641e-01 2.707966511159e-01 2.686563485537e-01 2.664462412819e-01 2.641686201406e-01 2.618283912515e-01 2.594269469538e-01 2.569702820609e-01 2.544595291869e-01 2.519024818811e-01 2.493004599517e-01 2.466593247587e-01 2.439846950791e-01 2.412809344271e-01 2.385540091425e-01 2.358110753260e-01 2.330565575648e-01 2.302982722420e-01 2.275440412768e-01 2.247986931069e-01 2.220721343990e-01 2.193712340036e-01 2.167042936228e-01 2.140807571963e-01 2.115096199607e-01 2.090008831570e-01 2.065614660158e-01 2.042044796407e-01 2.019389181895e-01 1.997723638761e-01 1.977195964637e-01 1.957876886345e-01 1.939875572830e-01 1.923306154581e-01 1.908233059516e-01 1.894786442895e-01 1.883037343521e-01 1.873058621516e-01 1.864955547296e-01 1.858761314072e-01 1.854557673760e-01 1.852369509773e-01 1.852237402779e-01 1.854193587924e-01 1.858243266888e-01 1.864378550243e-01 1.872604646666e-01 1.882861448481e-01 1.895136004593e-01 1.909367859272e-01 1.925490003968e-01 1.943451489089e-01 1.963145356773e-01 1.984497894153e-01 2.007428030999e-01 2.031818226672e-01 2.057583985209e-01 2.084599628474e-01 2.112775290773e-01 2.141987856628e-01 2.172123955858e-01 2.203072003380e-01 2.234744030193e-01 2.267001394249e-01 2.299757505375e-01 2.332892018036e-01 2.366297617563e-01 2.399889070719e-01 2.433548579697e-01 2.467182559912e-01 2.500686103371e-01 2.533985986355e-01 2.566974459575e-01 2.599570141235e-01 2.631690340332e-01 2.663227614600e-01 2.694130578375e-01 2.724308340056e-01 2.753684057534e-01 2.782176173165e-01 2.809722210089e-01 2.836251398979e-01 2.861678912305e-01 2.885969758850e-01 2.909032303618e-01 2.930819782026e-01 2.951267130735e-01 2.970315040859e-01 2.987921126466e-01 3.004000779049e-01 3.018535389501e-01 3.031460025328e-01 3.042720048854e-01 3.052286654085e-01 3.060099599968e-01 3.066137088348e-01 3.070336593831e-01 3.072671702416e-01 3.073113246114e-01 3.071603804427e-01 3.068138205051e-01 3.062685582798e-01 3.055187862945e-01 3.045672380297e-01 3.034061938340e-01 3.020384934982e-01 3.004605606682e-01 2.986691810999e-01 2.966668183506e-01 2.944493808406e-01 2.920177124211e-01 2.893722913528e-01 2.865107243767e-01 2.834364508511e-01 2.801479950338e-01 2.766461233650e-01 2.729359315940e-01 2.690144952833e-01 2.648873670264e-01 2.605548770534e-01 2.560209187152e-01 2.512925987788e-01 2.463669733453e-01 2.412548578204e-01 2.359600215017e-01 2.304879753271e-01 2.248480783646e-01 2.190425252859e-01 2.130877687662e-01 2.069884305984e-01 2.007561222977e-01 1.944072855466e-01 1.879520422792e-01 1.814103482181e-01 1.748002055093e-01 1.681428791281e-01 1.614663120616e-01 1.547959110449e-01 1.481701412770e-01 1.416264139376e-01 1.352116375945e-01 1.289848576269e-01 1.230039653705e-01 1.173496948861e-01 1.121056805032e-01 1.073649059106e-01 1.032391161525e-01 9.983124717041e-02 9.725432967160e-02 9.560180463921e-02 9.494851793460e-02 9.533997952447e-02 9.677782830248e-02 9.923635449569e-02 1.026476995674e-01 1.069301160875e-01 1.119842065164e-01 1.177057057702e-01 1.240023892239e-01 1.307771996304e-01 1.379520796488e-01 1.454520201989e-01 1.532115011655e-01 1.611802100203e-01 1.693002248983e-01 1.775338806706e-01 1.858405997422e-01 1.941852040315e-01 2.025384008824e-01 2.108704155733e-01 2.191564260751e-01 2.273736956484e-01 2.354965339643e-01 2.435085201063e-01 2.513860582041e-01 2.591124188680e-01 2.666708251427e-01 2.740412587059e-01 2.812116852196e-01 2.881617514363e-01 2.948795628074e-01 3.013501937311e-01 3.075578378882e-01 3.134910852734e-01 3.191347310134e-01 3.244770929874e-01 3.295054564821e-01 3.342088213533e-01 3.385768082141e-01 3.425944327011e-01 3.462559318488e-01 3.495474666981e-01 3.524623212078e-01 3.549934275047e-01 3.571287106517e-01 3.588636381444e-01 3.601902857650e-01 3.611018889993e-01 3.615952026925e-01 3.616627269479e-01 3.613050717180e-01 3.605148522214e-01 3.592929770044e-01 3.576404402674e-01 3.555536869448e-01 3.530384123380e-01 3.500956374217e-01 3.467270158342e-01 3.429438508426e-01 3.387484332339e-01 3.341524502279e-01 3.291674742218e-01 3.238041460803e-01 3.180814856993e-01 3.120144618789e-01 3.056239109765e-01 2.989345524771e-01 2.919730970780e-01 2.847692985470e-01 2.773609193741e-01 2.697852621488e-01 2.620890646407e-01 2.543250201543e-01 2.465497050953e-01 2.388303421368e-01 2.312403790122e-01 2.238631971827e-01 2.167910565143e-01 2.101253070906e-01 2.039742475434e-01 1.984553532005e-01 1.936846751629e-01 1.897819414315e-01 1.868591657858e-01 1.850086526160e-01 1.843114001001e-01 1.848109028686e-01 1.865276804704e-01 1.894459124305e-01 1.935185921100e-01 1.986777786236e-01 2.048299341839e-01 2.118738780507e-01 2.196973447243e-01 2.281874737849e-01 2.372362146144e-01 2.467339348122e-01 2.565821265256e-01 2.666872916830e-01 2.769618236207e-01 2.873265560076e-01 2.977045069937e-01 3.080291853519e-01 3.182349188689e-01 3.282627397653e-01 3.380595910246e-01 3.475708012326e-01 3.567515890318e-01 3.655545586585e-01 3.739384526206e-01 3.818680795484e-01 3.893006945332e-01 3.962071580777e-01 4.025536171499e-01 4.083089365726e-01 4.134530072701e-01 4.179528594125e-01 4.217926518281e-01 4.249497245606e-01 4.274051135504e-01 4.291480579287e-01 4.301602595357e-01 4.304370292241e-01 4.299673248450e-01 4.287461086637e-01 4.267752861292e-01 4.240502020753e-01 4.205767208994e-01 4.163633969801e-01 4.114154469211e-01 4.057517238237e-01 3.993858266691e-01 3.923378723183e-01 3.846366360070e-01 3.763046678098e-01 3.673813778845e-01 3.579032709277e-01 3.479138645047e-01 3.374659542827e-01 3.266145129823e-01 3.154282719821e-01 3.039802899249e-01 2.923551527948e-01 2.806521984111e-01 2.689777283711e-01 2.574609247819e-01 2.462430169913e-01 2.354828421251e-01 2.253617747128e-01 2.160740957382e-01 2.078292392955e-01 2.008406334064e-01 1.953126142936e-01 1.914251470834e-01 1.893139322789e-01 1.890506346883e-01 1.906367155581e-01 1.939993023233e-01 1.990019294759e-01 2.054586845966e-01 2.131591773195e-01 2.218790816390e-01 2.313998586515e-01 2.415096238779e-01 2.520157252039e-01 2.627449467777e-01 2.735378785841e-01 2.842538475342e-01 2.947681899897e-01 3.049669013796e-01 3.147509262256e-01 3.240280660802e-01 3.327175056512e-01 3.407458216876e-01 3.480460225895e-01 3.545584377011e-01 3.602318603833e-01 3.650159001355e-01 3.688683509671e-01 3.717556347214e-01 3.736441853223e-01 3.745081319931e-01 3.743276381962e-01 3.730859542025e-01 3.707751738194e-01 3.673905303220e-01 3.629321524027e-01 3.574124340702e-01 3.508411782193e-01 3.432448703307e-01 3.346514430510e-01 3.250944571599e-01 3.146268434211e-01 3.033014463058e-01 2.911881711789e-01 2.783688605196e-01 2.649408770475e-01 2.510249718846e-01 2.367586632201e-01 2.223194338203e-01 2.079153478923e-01 1.938066555303e-01 1.803197234062e-01 1.678420206807e-01 1.568483174004e-01 1.478732522825e-01 1.414627824687e-01 1.380986792943e-01 1.380611573109e-01 1.413643922188e-01 1.477304451047e-01 1.566916189197e-01 1.676956317651e-01 1.801936526887e-01 1.937072903314e-01 2.078164644406e-01 2.221852991094e-01 2.365322952890e-01 2.506218445401e-01 2.642648962525e-01 2.772931889953e-01 2.895716423048e-01 3.009835727786e-01 3.114246314488e-01 3.208186535659e-01 3.290899728456e-01 3.361856752330e-01 3.420672184230e-01 3.466975386056e-01 3.500681928680e-01 3.521701052261e-01 3.530119219686e-01 3.526221534297e-01 3.510287646478e-01 3.482875073958e-01 3.444588787283e-01 3.396190249938e-01 3.338677010123e-01 3.273069320121e-01 3.200655354942e-01 3.122845862488e-01 3.041178759462e-01 2.957434997889e-01 2.873457415090e-01 2.791298859761e-01 2.713046545378e-01 2.640849955072e-01 2.576883066656e-01 2.523066402067e-01 2.481231430245e-01 2.452708419106e-01 2.438384394061e-01 2.438656448368e-01 2.453172573658e-01 2.481185766400e-01 2.521363406460e-01 2.572039802308e-01 2.631386262459e-01 2.697314859720e-01 2.767926220834e-01 2.841266350365e-01 2.915522206943e-01 2.989145987558e-01 3.060587101640e-01 3.128679853085e-01 3.192280442760e-01 3.250485558311e-01 3.302617797851e-01 3.347974773036e-01 3.386207841787e-01 3.416964734999e-01 3.440031082431e-01 3.455418691121e-01 3.463079710451e-01 3.463222190004e-01 3.456091814745e-01 3.441972691605e-01 3.421374898488e-01 3.394749640562e-01 3.362722011741e-01 3.325942077186e-01 3.285146454090e-01 3.241145430690e-01 3.194708053500e-01 3.146768112296e-01 3.098185452520e-01 3.049824005231e-01 3.002618329751e-01 2.957338174715e-01 2.914811766913e-01 2.875719660901e-01 2.840663168796e-01 2.810178162685e-01 2.784554561440e-01 2.764130279219e-01 2.748982497498e-01 2.739167454665e-01 2.734623339149e-01 2.735202874459e-01 2.740792204740e-01 2.751165392924e-01 2.766165797658e-01 2.785650635417e-01 2.809392852541e-01 2.837371795064e-01 2.869362040336e-01 2.905273843550e-01 2.944945522356e-01 2.988053816240e-01 3.034356903362e-01 3.083331705426e-01 3.134403884341e-01 3.186884986260e-01 3.239827377700e-01 3.292295731858e-01 3.343138947111e-01 3.391168719325e-01 3.435207651533e-01 3.473955009260e-01 3.506358112459e-01 3.531279021532e-01 3.547876737757e-01 3.555513124798e-01 3.553746141809e-01 3.542617449426e-01 3.522389535430e-01 3.493853669323e-01 3.458247868073e-01 3.417208410085e-01 3.372934210061e-01 3.327966273673e-01 3.285199315360e-01 3.247822982233e-01 3.218881292996e-01 3.201397391514e-01 3.197745313608e-01 3.209654719261e-01 3.237884848364e-01 3.282094161142e-01 3.341024375135e-01 3.412384254221e-01 3.493282088370e-01 3.580383780444e-01 3.670093722471e-01 3.758969565775e-01 3.843701563634e-01 3.921379731413e-01 3.989574450584e-01 4.046330092554e-01 4.090389214594e-01 4.120912186045e-01 4.137809895548e-01 4.141514769398e-01 4.132914819702e-01 4.113563927102e-01 4.085219801449e-01 4.050039710325e-01 4.010364756914e-01 3.968429129833e-01 3.926497364404e-01 3.886410462250e-01 3.849622857316e-01 3.817078471393e-01 3.789058073103e-01 3.765369264986e-01 3.745188616133e-01 3.727400969379e-01 3.710652457708e-01 3.693507734576e-01 3.674835371778e-01 3.653687941967e-01 3.629728619167e-01 3.603184629221e-01 3.574902661937e-01 3.546485494834e-01 3.519979380431e-01 3.498004347932e-01 3.483282326124e-01 3.478474005853e-01 3.485909738821e-01 3.507054512610e-01 3.542532546378e-01 3.591728794437e-01 3.652945150855e-01 3.723547881529e-01 3.800024069832e-01 3.878530682990e-01 3.955019352281e-01 4.025543775538e-01 4.086638559707e-01 4.135254636615e-01 4.169231964808e-01 4.187100968866e-01 4.188318293945e-01 4.173355700621e-01 4.143474837440e-01 4.100908363970e-01 4.048642617322e-01 3.990279615228e-01 3.929927684931e-01 3.871716406180e-01 3.819790354095e-01 3.777658678991e-01 3.748043696242e-01 3.732608971879e-01 3.731675493119e-01 3.744522032416e-01 3.769324296008e-01 3.803513586059e-01 3.844303362728e-01 3.888703705673e-01 3.934130911168e-01 3.978375956565e-01 4.019781201333e-01 4.057290625709e-01 4.090211469011e-01 4.118305464346e-01 4.141428855712e-01 4.159434753451e-01 4.172125169585e-01 4.178939967031e-01 4.179160743072e-01 4.171779250839e-01 4.155676212449e-01 4.129837822554e-01 4.093437064402e-01 4.046188815052e-01 3.988468197006e-01 3.921493147964e-01 3.847576662919e-01 3.769968109707e-01 3.693003885056e-01 3.621766030229e-01 3.561789006151e-01 3.518602040649e-01 3.496931964004e-01 3.500237530166e-01 3.529943610097e-01 3.585352789298e-01 3.663693900487e-01 3.760368414862e-01 3.869813939224e-01 3.985869542445e-01 4.102494966371e-01 4.214238036806e-01 4.316414078465e-01 4.405617939044e-01 4.479564202998e-01 4.537363215419e-01 4.579484007114e-01 4.607382575674e-01 4.623640265279e-01 4.631223894203e-01 4.633310009657e-01 4.632820323034e-01 4.631928138897e-01 4.632155448067e-01 4.634074969755e-01 4.637757079529e-01 4.643114926323e-01 4.650192009386e-01 4.659700335245e-01 4.672878504649e-01 4.691452839709e-01 4.717174869106e-01 4.751061843521e-01 4.793127592531e-01 4.841765511862e-01 4.894026473503e-01 4.946000328582e-01 4.993529886471e-01 5.003230371578e-01 4.985089222298e-01 4.979666649774e-01 5.010265548992e-01 5.060577071953e-01 5.091304218958e-01 5.078045696103e-01 5.033846384758e-01 4.998072657132e-01 5.000303847426e-01 5.031632938571e-01 5.053040969644e-01 5.032012760584e-01 4.971300329543e-01 4.905848977161e-01 4.870717218401e-01 4.868334700162e-01 4.867623581802e-01 4.836613725238e-01 4.775432139405e-01 4.719407387856e-01 4.708854161022e-01 4.751431057915e-01 4.815299858088e-01 4.860565963042e-01 4.875554551868e-01 4.884860533616e-01 4.923408896231e-01 5.000739540054e-01 5.090632045468e-01 5.156437988085e-01 5.185263565584e-01 5.199335968551e-01 5.235041373766e-01 5.307783606454e-01 5.396509793233e-01 5.463288574438e-01 5.487070617064e-01 5.480462390722e-01 5.476228343960e-01 5.495639640849e-01 5.528542500933e-01 5.545271084711e-01 5.527684692965e-01 5.489041066645e-01 5.464859012947e-01 5.481151806837e-01 5.529626984752e-01 5.576048054580e-01 5.593159705722e-01 5.585490494634e-01 5.584850560220e-01 5.620777726431e-01 5.692580937984e-01 5.771986581600e-01 5.833113473497e-01 5.878968589675e-01 5.939248440427e-01 6.041633707316e-01 6.182672796016e-01 6.327958433371e-01 6.441726594850e-01 6.516199792392e-01 6.575014064654e-01 6.649010899383e-01 6.745733184532e-01 6.840907724158e-01 6.900082557582e-01 6.909364332774e-01 6.887030896033e-01 6.866784340141e-01 6.867530779600e-01 6.877386756079e-01 6.867443381435e-01 6.822165785915e-01 6.757635283633e-01 6.710329981289e-01 6.705635452667e-01 6.735195781039e-01 6.765510260772e-01 6.768146231522e-01 6.742216845233e-01 6.709351007371e-01 6.685908265483e-01 6.648648169557e-01 6.327524665222e-01 5.606146265229e-01 5.131527292974e-01 5.455433644848e-01 6.225608281979e-01 6.737321328043e-01 6.666691283955e-01 6.179645919550e-01 5.804667688204e-01 5.973553789812e-01 6.497970798679e-01 6.875221727145e-01 6.851593941492e-01 6.559009778551e-01 6.358330009227e-01 6.478340488850e-01 6.765987889152e-01 6.911495278837e-01 6.786489536577e-01 6.534794577906e-01 6.426655600417e-01 6.570796104670e-01 6.793983740205e-01 6.857725945647e-01 6.698765788680e-01 6.473174591092e-01 6.399187364444e-01 6.515636936823e-01 6.646762462265e-01 6.624502269273e-01 6.471671878453e-01 6.369153355411e-01 6.440676227534e-01 6.593369021602e-01 6.640358661451e-01 6.530461232118e-01 6.408422046901e-01 6.447452179778e-01 6.626434181688e-01 6.757477355248e-01 6.721996789599e-01 6.596976084986e-01 6.550449786151e-01 6.622907867768e-01 6.677041269466e-01 6.591353114913e-01 6.423192472893e-01 6.347368606518e-01 6.431235953960e-01 6.539809727470e-01 6.518033693754e-01 6.380391263952e-01 6.284898467639e-01 6.330672081710e-01 6.434891255925e-01 6.468145034095e-01 6.430901399834e-01 6.432980365759e-01 6.519324000252e-01 6.593028676249e-01 6.557662961723e-01 6.465601387769e-01 6.464652703950e-01 6.592419564761e-01 6.710629407514e-01 6.697265021847e-01 6.618538221708e-01 6.652274558276e-01 6.831622086517e-01 6.968650284726e-01 6.896069375412e-01 6.695002598808e-01 6.639863505726e-01 6.858947103451e-01 7.133998859915e-01 7.169908685550e-01 6.924377642252e-01 6.653510617747e-01 6.645090954659e-01 6.872979918581e-01 7.065680734983e-01 7.058494352315e-01 6.930022740256e-01 7.205037633145e-01
 2.732942375598e-01 2.731614738439e-01 2.734779075643e-01 2.736752319514e-01 2.733619516234e-01 2.728629639825e-01 2.727667848933e-01 2.731111648878e-01 2.733283247436e-01 2.730257455483e-01 2.725372966236e-01 2.724751957858e-01 2.728683666535e-01 2.731059357100e-01 2.727997509602e-01 2.723427668117e-01 2.723481007804e-01 2.727755686009e-01 2.730019815596e-01 2.727100893498e-01 2.723180109204e-01 2.723767969294e-01 2.728061801850e-01 2.730245797278e-01 2.727629392233e-01 2.724336927405e-01 2.725530269291e-01 2.730112573302e-01 2.732348173992e-01 2.729987139574e-01 2.727335590625e-01 2.729069821643e-01 2.733722112654e-01 2.735960608597e-01 2.734054518788e-01 2.732086565153e-01 2.734187973663e-01 2.738856863228e-01 2.741159361129e-01 2.739695083865e-01 2.738616628482e-01 2.741763650795e-01 2.747099507734e-01 2.749529450998e-01 2.748187916298e-01 2.747700591735e-01 2.751658385428e-01 2.757527467075e-01 2.760127861500e-01 2.758781142336e-01 2.758259522050e-01 2.762180273956e-01 2.767995059466e-01 2.770611240546e-01 2.769604336065e-01 2.769745435183e-01 2.774150473893e-01 2.779919670970e-01 2.782433363642e-01 2.782029091275e-01 2.783460289882e-01 2.789058985028e-01 2.795295242964e-01 2.797781820676e-01 2.797554365073e-01 2.799750879459e-01 2.806306111973e-01 2.813081897477e-01 2.815606479468e-01 2.815331468481e-01 2.817546717690e-01 2.824068114435e-01 2.830836802220e-01 2.833607101850e-01 2.833618863679e-01 2.835671038699e-01 2.841546160732e-01 2.847910448556e-01 2.851105283911e-01 2.851970395643e-01 2.854301038348e-01 2.859624715643e-01 2.865517844672e-01 2.869250528525e-01 2.871277035003e-01 2.874247628545e-01 2.879357175396e-01 2.885028521064e-01 2.889274309457e-01 2.892319789267e-01 2.896048486608e-01 2.901322646656e-01 2.906965169434e-01 2.911566835908e-01 2.915371051093e-01 2.919757065289e-01 2.925287414895e-01 2.930982607972e-01 2.935794848152e-01 2.940035736462e-01 2.944860399503e-01 2.950559330284e-01 2.956249062292e-01 2.961173275038e-01 2.965712729323e-01 2.970747163741e-01 2.976441759630e-01 2.982086769454e-01 2.987091037211e-01 2.991769282186e-01 2.996848041086e-01 3.002491984457e-01 3.008092897023e-01 3.013125836270e-01 3.017799055543e-01 3.022770754549e-01 3.028263999571e-01 3.033814956895e-01 3.038883517198e-01 3.043542999370e-01 3.048363913250e-01 3.053642872204e-01 3.059073358251e-01 3.064232494526e-01 3.069066872685e-01 3.073895037387e-01 3.078965699872e-01 3.084219965793e-01 3.089432497382e-01 3.094466195447e-01 3.099403792114e-01 3.104375710370e-01 3.109416233451e-01 3.114515277658e-01 3.119625690974e-01 3.124656130284e-01 3.129540331729e-01 3.134354017662e-01 3.139244667712e-01 3.144291609396e-01 3.149363712982e-01 3.154189341699e-01 3.158769271339e-01 3.163422339589e-01 3.168370506072e-01 3.173403452532e-01 3.178163377401e-01 3.182563465311e-01 3.186941100893e-01 3.191662734029e-01 3.196586303969e-01 3.201274681477e-01 3.205524100067e-01 3.209637096818e-01 3.213994357583e-01 3.218617310497e-01 3.223153480092e-01 3.227313154435e-01 3.231197359918e-01 3.235151483410e-01 3.239328004626e-01 3.243574960231e-01 3.247632434397e-01 3.251395203199e-01 3.254992559337e-01 3.258669017641e-01 3.262510486471e-01 3.266371863337e-01 3.270030941496e-01 3.273409918949e-01 3.276689844808e-01 3.280105725473e-01 3.283671562249e-01 3.287114727970e-01 3.290286756760e-01 3.293307208109e-01 3.296400702927e-01 3.299613293433e-01 3.302732993420e-01 3.305597912231e-01 3.308353630059e-01 3.311201487002e-01 3.314091002926e-01 3.316815639648e-01 3.319296640610e-01 3.321715944152e-01 3.324252279815e-01 3.326824268962e-01 3.329196363787e-01 3.331315566066e-01 3.333376365379e-01 3.335543089317e-01 3.337725848263e-01 3.339745645950e-01 3.341548030215e-01 3.343286257608e-01 3.345064885897e-01 3.346808919094e-01 3.348416251873e-01 3.349878759519e-01 3.351264869418e-01 3.352643325819e-01 3.353962507230e-01 3.355124016098e-01 3.356164005344e-01 3.357152399970e-01 3.358115911702e-01 3.358976952031e-01 3.359702418050e-01 3.360322595344e-01 3.360890119944e-01 3.361406812849e-01 3.361787164826e-01 3.362023397439e-01 3.362190152651e-01 3.362330535024e-01 3.362373036581e-01 3.362256596355e-01 3.362010345369e-01 3.361700024811e-01 3.361370380554e-01 3.360914443045e-01 3.360304987778e-01 3.359592868143e-01 3.358818619348e-01 3.357963061415e-01 3.356989658302e-01 3.355893216998e-01 3.354722528131e-01 3.353468025376e-01 3.352086033724e-01 3.350569575642e-01 3.348975513787e-01 3.347290264146e-01 3.345487285158e-01 3.343559386427e-01 3.341519674720e-01 3.339392384629e-01 3.337163285560e-01 3.334793697969e-01 3.332307302102e-01 3.329727066554e-01 3.327042182657e-01 3.324242014959e-01 3.321309979265e-01 3.318258721159e-01 3.315117713230e-01 3.311859981752e-01 3.308473458773e-01 3.304969056486e-01 3.301361875180e-01 3.297650863983e-01 3.293804906347e-01 3.289828453450e-01 3.285732395143e-01 3.281550053525e-01 3.277249956788e-01 3.272819651367e-01 3.268268465256e-01 3.263599787039e-01 3.258824857369e-01 3.253928530088e-01 3.248915889383e-01 3.243788054974e-01 3.238531411579e-01 3.233152863295e-01 3.227669483441e-01 3.222079076315e-01 3.216369963446e-01 3.210521179400e-01 3.204542593843e-01 3.198450589362e-01 3.192269205675e-01 3.185960561515e-01 3.179508494753e-01 3.172930713792e-01 3.166243563840e-01 3.159443192182e-01 3.152525368103e-01 3.145479927432e-01 3.138312859727e-01 3.131014519505e-01 3.123596456339e-01 3.116073958063e-01 3.108427750131e-01 3.100653924282e-01 3.092755477086e-01 3.084741603317e-01 3.076618533728e-01 3.068364159324e-01 3.059986097963e-01 3.051495859922e-01 3.042891092485e-01 3.034174007206e-01 3.025323459932e-01 3.016351128157e-01 3.007270373353e-01 2.998083968741e-01 2.988775218246e-01 2.979346442157e-01 2.969799333790e-01 2.960132705552e-01 2.950374572396e-01 2.940493607560e-01 2.930501150984e-01 2.920382118064e-01 2.910156911161e-01 2.899836120223e-01 2.889415282292e-01 2.878866112736e-01 2.868199387902e-01 2.857429501995e-01 2.846553379183e-01 2.835584117037e-01 2.824508659860e-01 2.813315667990e-01 2.802017209399e-01 2.790609959396e-01 2.779114253596e-01 2.767529955428e-01 2.755834792991e-01 2.744045432410e-01 2.732133350609e-01 2.720131591679e-01 2.708048466906e-01 2.695894005274e-01 2.683637245657e-01 2.671289836429e-01 2.658828717371e-01 2.646300262704e-01 2.633711622745e-01 2.621055549117e-01 2.608313857298e-01 2.595486625350e-01 2.582569374720e-01 2.569602458807e-01 2.556564467568e-01 2.543473054514e-01 2.530314467685e-01 2.517073367385e-01 2.503779047969e-01 2.490418632582e-01 2.476999627939e-01 2.463544165529e-01 2.450025364183e-01 2.436460696457e-01 2.422848565790e-01 2.409191917128e-01 2.395503149954e-01 2.381772484926e-01 2.368012738899e-01 2.354239205892e-01 2.340434629699e-01 2.326602977665e-01 2.312741876769e-01 2.298875084349e-01 2.285005118531e-01 2.271139199516e-01 2.257253830847e-01 2.243372418384e-01 2.229490005508e-01 2.215624377989e-01 2.201774113440e-01 2.187927459434e-01 2.174115196018e-01 2.160327943439e-01 2.146581335406e-01 2.132871701760e-01 2.119185932254e-01 2.105546116285e-01 2.091983098624e-01 2.078477292280e-01 2.065052731190e-01 2.051660667815e-01 2.038346119869e-01 2.025125675366e-01 2.012005160192e-01 1.998980851918e-01 1.986054916697e-01 1.973209276419e-01 1.960466062883e-01 1.947848365768e-01 1.935380136126e-01 1.923039081846e-01 1.910821139000e-01 1.898718491916e-01 1.886763732306e-01 1.874964495885e-01 1.863369896101e-01 1.851922715222e-01 1.840637185237e-01 1.829515812038e-01 1.818592361664e-01 1.807878621518e-01 1.797392200506e-01 1.787083119258e-01 1.776982535225e-01 1.767091822640e-01 1.757467204859e-01 1.748080575837e-01 1.738942323314e-01 1.730032793149e-01 1.721370154848e-01 1.712983969623e-01 1.704881123392e-01 1.697064301250e-01 1.689521028051e-01 1.682235618784e-01 1.675256625883e-01 1.668571607152e-01 1.662215101550e-01 1.656166865468e-01 1.650398245318e-01 1.644946457241e-01 1.639809134799e-01 1.635018086400e-01 1.630551166781e-01 1.626385323770e-01 1.622547939508e-01 1.619028528108e-01 1.615872292735e-01 1.613049854922e-01 1.610529088422e-01 1.608349359543e-01 1.606492449520e-01 1.604993592837e-01 1.603832226929e-01 1.602961545457e-01 1.602432481960e-01 1.602217115238e-01 1.602348099520e-01 1.602802955529e-01 1.603556475745e-01 1.604615004732e-01 1.605965174379e-01 1.607632872010e-01 1.609613727055e-01 1.611858568470e-01 1.614386199170e-01 1.617185276167e-01 1.620262545991e-01 1.623612885009e-01 1.627208216346e-01 1.631051895293e-01 1.635131938704e-01 1.639440719112e-01 1.643986185467e-01 1.648728728035e-01 1.653693435634e-01 1.658837919958e-01 1.664180081400e-01 1.669710564154e-01 1.675393624277e-01 1.681241970796e-01 1.687245115184e-01 1.693376891161e-01 1.699646585570e-01 1.706026222419e-01 1.712532343969e-01 1.719123586137e-01 1.725814155647e-01 1.732584796417e-01 1.739412954187e-01 1.746306618627e-01 1.753252264823e-01 1.760234752633e-01 1.767250004377e-01 1.774265986448e-01 1.781302280898e-01 1.788341004754e-01 1.795362342599e-01 1.802376935289e-01 1.809345311458e-01 1.816271306097e-01 1.823159117519e-01 1.829968012951e-01 1.836732162888e-01 1.843401274882e-01 1.849992741181e-01 1.856495619592e-01 1.862869443958e-01 1.869148253078e-01 1.875302129931e-01 1.881323541340e-01 1.887210924750e-01 1.892932772285e-01 1.898519194295e-01 1.903927930445e-01 1.909173349987e-01 1.914244042987e-01 1.919113637279e-01 1.923814340117e-01 1.928286710799e-01 1.932562202778e-01 1.936627775427e-01 1.940452085774e-01 1.944062628891e-01 1.947438703372e-01 1.950578320306e-01 1.953464057531e-01 1.956083331096e-01 1.958473354914e-01 1.960573635986e-01 1.962409494669e-01 1.963980242860e-01 1.965251026422e-01 1.966257171841e-01 1.966957246915e-01 1.967373453306e-01 1.967492299571e-01 1.967288621032e-01 1.966810930655e-01 1.965992688866e-01 1.964871337042e-01 1.963437255315e-01 1.961668988450e-01 1.959601032183e-01 1.957189936812e-01 1.954457423911e-01 1.951402492284e-01 1.947985681105e-01 1.944276353605e-01 1.940197948631e-01 1.935796203231e-01 1.931074399997e-01 1.925990957688e-01 1.920598612728e-01 1.914838558890e-01 1.908767657207e-01 1.902354212909e-01 1.895596967807e-01 1.888523548378e-01 1.881103674799e-01 1.873369264767e-01 1.865313259032e-01 1.856910918383e-01 1.848227155399e-01 1.839196131308e-01 1.829867882763e-01 1.820248523515e-01 1.810307623618e-01 1.800104125827e-01 1.789586461244e-01 1.778811150878e-01 1.767758964019e-01 1.756433031028e-01 1.744879154146e-01 1.733067925490e-01 1.721026636344e-01 1.708773206952e-01 1.696294418999e-01 1.683643871546e-01 1.670801284098e-01 1.657790857468e-01 1.644638566672e-01 1.631339916314e-01 1.617938785221e-01 1.604435632873e-01 1.590848236078e-01 1.577209911854e-01 1.563535941740e-01 1.549854866108e-01 1.536181271798e-01 1.522543523874e-01 1.508975967716e-01 1.495494175374e-01 1.482138896464e-01 1.468937355869e-01 1.455920666823e-01 1.443117704286e-01 1.430568090817e-01 1.418304035814e-01 1.406356737015e-01 1.394779511053e-01 1.383595636102e-01 1.372848740205e-01 1.362580150809e-01 1.352832608054e-01 1.343644363250e-01 1.335047888345e-01 1.327103040025e-01 1.319833020142e-01 1.313280649511e-01 1.307498359117e-01 1.302506108151e-01 1.298356536148e-01 1.295073352898e-01 1.292690683501e-01 1.291251505143e-01 1.290763456784e-01 1.291261589480e-01 1.292774737942e-01 1.295307303533e-01 1.298882524099e-01 1.303507456729e-01 1.309200626915e-01 1.315942374521e-01 1.323747255750e-01 1.332622043663e-01 1.342533961362e-01 1.353500304418e-01 1.365471671354e-01 1.378457972931e-01 1.392428607417e-01 1.407349342395e-01 1.423222720121e-01 1.439990232025e-01 1.457643010900e-01 1.476137801031e-01 1.495438668075e-01 1.515529062414e-01 1.536351627910e-01 1.557884855669e-01 1.580089069437e-01 1.602920719476e-01 1.626358172364e-01 1.650337376399e-01 1.674844392883e-01 1.699842323333e-01 1.725279464574e-01 1.751130099938e-01 1.777347871042e-01 1.803906194919e-01 1.830769516332e-01 1.857893657143e-01 1.885258374132e-01 1.912820809486e-01 1.940539760908e-01 1.968402606546e-01 1.996343597663e-01 2.024383235057e-01 2.052440158772e-01 2.080502870043e-01 2.108555576837e-01 2.136536731792e-01 2.164441220205e-01 2.192236724505e-01 2.219888372024e-01 2.247379620174e-01 2.274661771464e-01 2.301741593727e-01 2.328560504360e-01 2.355101284719e-01 2.381359616884e-01 2.407274625329e-01 2.432860169136e-01 2.458063366227e-01 2.482869288710e-01 2.507268712274e-01 2.531212173434e-01 2.554700129101e-01 2.577698268334e-01 2.600191262032e-01 2.622164269911e-01 2.643575736774e-01 2.664429091727e-01 2.684692786838e-01 2.704352124828e-01 2.723382912916e-01 2.741766756003e-01 2.759497562653e-01 2.776539276929e-01 2.792895026290e-01 2.808537377233e-01 2.823449429428e-01 2.837619176698e-01 2.851028006579e-01 2.863667632711e-01 2.875520682960e-01 2.886569872117e-01 2.896809509016e-01 2.906220251387e-01 2.914796180564e-01 2.922525740749e-01 2.929403506933e-01 2.935399496956e-01 2.940516095881e-01 2.944759901837e-01 2.948104921593e-01 2.950547574763e-01 2.952076563133e-01 2.952694534540e-01 2.952397960756e-01 2.951163442324e-01 2.949018763042e-01 2.945944722071e-01 2.941935810471e-01 2.937005142596e-01 2.931127916044e-01 2.924331212455e-01 2.916614100825e-01 2.907962078959e-01 2.898406733220e-01 2.887925233732e-01 2.876553788792e-01 2.864291554026e-01 2.851122895258e-01 2.837099715996e-01 2.822215261597e-01 2.806473413956e-01 2.789910369776e-01 2.772521497374e-01 2.754351854766e-01 2.735409519125e-01 2.715706157375e-01 2.695297421710e-01 2.674167618093e-01 2.652375380311e-01 2.629948977739e-01 2.606917144971e-01 2.583313642401e-01 2.559169060956e-01 2.534534981032e-01 2.509451478608e-01 2.483959432754e-01 2.458124805799e-01 2.431970676777e-01 2.405560546449e-01 2.378975077918e-01 2.352236670574e-01 2.325436783624e-01 2.298621128422e-01 2.271881769644e-01 2.245272263014e-01 2.218880694630e-01 2.192779926231e-01 2.167062726320e-01 2.141799731307e-01 2.117098319228e-01 2.093035024627e-01 2.069715057067e-01 2.047223959599e-01 2.025658286086e-01 2.005132378800e-01 1.985732416547e-01 1.967557537752e-01 1.950712037593e-01 1.935282659702e-01 1.921367583971e-01 1.909048594625e-01 1.898406288928e-01 1.889536471401e-01 1.882480190435e-01 1.877318887148e-01 1.874097754594e-01 1.872849183706e-01 1.873605873649e-01 1.876395233089e-01 1.881208411859e-01 1.888058863589e-01 1.896911115586e-01 1.907749660029e-01 1.920519298889e-01 1.935176867650e-01 1.951665934572e-01 1.969913074181e-01 1.989844108875e-01 2.011368289297e-01 2.034390535453e-01 2.058835584187e-01 2.084577941079e-01 2.111538393625e-01 2.139598555300e-01 2.168650768629e-01 2.198609006579e-01 2.229339638082e-01 2.260743423821e-01 2.292719450778e-01 2.325162864029e-01 2.357965227412e-01 2.391023854295e-01 2.424254707338e-01 2.457533159125e-01 2.490779480273e-01 2.523909355718e-01 2.556808651098e-01 2.589413357994e-01 2.621611887348e-01 2.653338890415e-01 2.684498253513e-01 2.715022840904e-01 2.744837232773e-01 2.773849719796e-01 2.802004882240e-01 2.829218785984e-01 2.855430655997e-01 2.880578590644e-01 2.904589808277e-01 2.927398451209e-01 2.948944140344e-01 2.969185088629e-01 2.988040841417e-01 3.005470236143e-01 3.021432647089e-01 3.035850359843e-01 3.048689390058e-01 3.059909181019e-01 3.069451133613e-01 3.077271618112e-01 3.083336905500e-01 3.087609423462e-01 3.090063300619e-01 3.090626084119e-01 3.089298466769e-01 3.086050977144e-01 3.080822203627e-01 3.073636633014e-01 3.064415479389e-01 3.053170480497e-01 3.039876108589e-01 3.024508080777e-01 3.007078209606e-01 2.987538562006e-01 2.965905798465e-01 2.942171356078e-01 2.916304037585e-01 2.888356814366e-01 2.858278895153e-01 2.826116836680e-01 2.791867900420e-01 2.755519064759e-01 2.717139097270e-01 2.676707394368e-01 2.634255995396e-01 2.589840946939e-01 2.543467145952e-01 2.495194534625e-01 2.445068631012e-01 2.393113364219e-01 2.339426541649e-01 2.284042561660e-01 2.227068065263e-01 2.168553845157e-01 2.108607732568e-01 2.047368932335e-01 1.984889863737e-01 1.921364648786e-01 1.856928621680e-01 1.791750208434e-01 1.726059179083e-01 1.660034674482e-01 1.594003602608e-01 1.528238962755e-01 1.463112919365e-01 1.399073657558e-01 1.336550446667e-01 1.276186843903e-01 1.218591516609e-01 1.164533578212e-01 1.114900993670e-01 1.070619144234e-01 1.032717688323e-01 1.002230206467e-01 9.801363324522e-02 9.672816098183e-02 9.642509713659e-02 9.713443540980e-02 9.884851413729e-02 1.015295546392e-01 1.051094387545e-01 1.095039045689e-01 1.146200506692e-01 1.203580647905e-01 1.266320489933e-01 1.333516821318e-01 1.404415871004e-01 1.478361232578e-01 1.554688550421e-01 1.632927870299e-01 1.712568950603e-01 1.793203043798e-01 1.874493857808e-01 1.956059536784e-01 2.037642331791e-01 2.118954704302e-01 2.199724145716e-01 2.279769186068e-01 2.358831170793e-01 2.436722506276e-01 2.513251599691e-01 2.588228214314e-01 2.661506693281e-01 2.732889983032e-01 2.802241512584e-01 2.869404126222e-01 2.934205737060e-01 2.996541659155e-01 3.056244871276e-01 3.113207090427e-01 3.167294213878e-01 3.218368700573e-01 3.266332513353e-01 3.311059425342e-01 3.352440194744e-01 3.390374444265e-01 3.424761348144e-01 3.455505609263e-01 3.482509716265e-01 3.505713219130e-01 3.525019490104e-01 3.540357500049e-01 3.551689214891e-01 3.558915233444e-01 3.562021638351e-01 3.560946290223e-01 3.555654545024e-01 3.546147150237e-01 3.532376550108e-01 3.514361780203e-01 3.492100271302e-01 3.465594249866e-01 3.434917228819e-01 3.400054366139e-01 3.361113911077e-01 3.318144498877e-01 3.271242129771e-01 3.220523955175e-01 3.166091485602e-01 3.108146520527e-01 3.046813106217e-01 2.982310212434e-01 2.914903097892e-01 2.844811605193e-01 2.772380779873e-01 2.697940096664e-01 2.621876113042e-01 2.544673554213e-01 2.466806178064e-01 2.388891195411e-01 2.311570837347e-01 2.235575597578e-01 2.161772324950e-01 2.091081336187e-01 2.024522550128e-01 1.963208560276e-01 1.908313876897e-01 1.861060530816e-01 1.822615827451e-01 1.794157526565e-01 1.776620429796e-01 1.770762373447e-01 1.777053285381e-01 1.795607699223e-01 1.826252017416e-01 1.868440426076e-01 1.921423626255e-01 1.984235536417e-01 2.055803455446e-01 2.134994581316e-01 2.220654681665e-01 2.311689199468e-01 2.407031625464e-01 2.505688913210e-01 2.606753476625e-01 2.709346840644e-01 2.812718214644e-01 2.916114441411e-01 3.018857550636e-01 3.120373493032e-01 3.220039401461e-01 3.317366237430e-01 3.411820915988e-01 3.502952214388e-01 3.590358888196e-01 3.673563303601e-01 3.752262668327e-01 3.826068798343e-01 3.894626883965e-01 3.957692511975e-01 4.014921366038e-01 4.066092829449e-01 4.110956910877e-01 4.149279886077e-01 4.180906857627e-01 4.205619470761e-01 4.223297912272e-01 4.233819548468e-01 4.237048416511e-01 4.232979174438e-01 4.221501387885e-01 4.202631253312e-01 4.176371457184e-01 4.142721875028e-01 4.101797669560e-01 4.053665405064e-01 3.998452860755e-01 3.936360133597e-01 3.867531183537e-01 3.792272089716e-01 3.710834093995e-01 3.623543241634e-01 3.530812320791e-01 3.433031424923e-01 3.330744248694e-01 3.224503599094e-01 3.114949983178e-01 3.002856627286e-01 2.889003192296e-01 2.774389656965e-01 2.660113591738e-01 2.547374757866e-01 2.437631783895e-01 2.332430426524e-01 2.233546927618e-01 2.142928492676e-01 2.062586431420e-01 1.994667237284e-01 1.941133410061e-01 1.903765127630e-01 1.883883840315e-01 1.882179851094e-01 1.898686808471e-01 1.932660595214e-01 1.982803334158e-01 2.047298712976e-01 2.124083742750e-01 2.210992026248e-01 2.305868666251e-01 2.406658032438e-01 2.511474207164e-01 2.618600020471e-01 2.726498201709e-01 2.833764210476e-01 2.939180806101e-01 3.041617014985e-01 3.140098497682e-01 3.233715043513e-01 3.321670322633e-01 3.403221746125e-01 3.477732949241e-01 3.544600390171e-01 3.603279608870e-01 3.653336449281e-01 3.694296985024e-01 3.725805884775e-01 3.747574416191e-01 3.759283245247e-01 3.760755581556e-01 3.751813429465e-01 3.732337461663e-01 3.702296405334e-01 3.661648198757e-01 3.610482942828e-01 3.548913416412e-01 3.477107812707e-01 3.395349352205e-01 3.303937716073e-01 3.203306233273e-01 3.093978089134e-01 2.976544947050e-01 2.851768982118e-01 2.720489909405e-01 2.583800970717e-01 2.442961863680e-01 2.299465728370e-01 2.155227795482e-01 2.012476768385e-01 1.874076957544e-01 1.743508670183e-01 1.624940114888e-01 1.523388276512e-01 1.444216431711e-01 1.392715571102e-01 1.372898693330e-01 1.386502911823e-01 1.432401083016e-01 1.506897135119e-01 1.604941939389e-01 1.720957227418e-01 1.849769930996e-01 1.986896405094e-01 2.128511118425e-01 2.271540350396e-01 2.413360734419e-01 2.551865861766e-01 2.685252923014e-01 2.811977001876e-01 2.930808785569e-01 3.040570251915e-01 3.140388386886e-01 3.229474951917e-01 3.307139103003e-01 3.372946811404e-01 3.426443868682e-01 3.467374941959e-01 3.495659185454e-01 3.511202503192e-01 3.514193172569e-01 3.504866216520e-01 3.483543413017e-01 3.450842044854e-01 3.407321683359e-01 3.353864178780e-01 3.291414124811e-01 3.221064424938e-01 3.144145915886e-01 3.062077128216e-01 2.976521382323e-01 2.889263508555e-01 2.802257944059e-01 2.717671281494e-01 2.637615651010e-01 2.564478396601e-01 2.500408320042e-01 2.447478535419e-01 2.407575445259e-01 2.381952219111e-01 2.371559708412e-01 2.376530105358e-01 2.396432069793e-01 2.430276145174e-01 2.476472974944e-01 2.533232053672e-01 2.598456969445e-01 2.669983697991e-01 2.745793271651e-01 2.823811468398e-01 2.902272465997e-01 2.979514615312e-01 3.054069593719e-01 3.124735552042e-01 3.190377154914e-01 3.250171784274e-01 3.303349710199e-01 3.349355891015e-01 3.387815035936e-01 3.418360733737e-01 3.440926131776e-01 3.455414898176e-01 3.461903926739e-01 3.460626602829e-01 3.451767979130e-01 3.435787941736e-01 3.413099457409e-01 3.384234705013e-01 3.349888581962e-01 3.310672973035e-01 3.267442517407e-01 3.220960643536e-01 3.172106530731e-01 3.121845982622e-01 3.071038961229e-01 3.020668260170e-01 2.971637391156e-01 2.924808939413e-01 2.881063622283e-01 2.841062732428e-01 2.805512155715e-01 2.774847252805e-01 2.749469799432e-01 2.729625830434e-01 2.715348833261e-01 2.706668209594e-01 2.703383044817e-01 2.705296199733e-01 2.712159550106e-01 2.723596631119e-01 2.739412981385e-01 2.759221619345e-01 2.782808908086e-01 2.809980264117e-01 2.840467855254e-01 2.874169989325e-01 2.910838923442e-01 2.950270593035e-01 2.992226390701e-01 3.036262469728e-01 3.081990383322e-01 3.128777548939e-01 3.175908440731e-01 3.222584204132e-01 3.267778105678e-01 3.310555756146e-01 3.349722904656e-01 3.384223938287e-01 3.413011255690e-01 3.434992325972e-01 3.449430146401e-01 3.455565818304e-01 3.452996135025e-01 3.441650046101e-01 3.421653678722e-01 3.393744163556e-01 3.358918717535e-01 3.318699155081e-01 3.275136172682e-01 3.230555189745e-01 3.187831251166e-01 3.149953993402e-01 3.120049778111e-01 3.101151816596e-01 3.095730885425e-01 3.105748707411e-01 3.132141384769e-01 3.174846867419e-01 3.232820179051e-01 3.303944153546e-01 3.385490025979e-01 3.474105656702e-01 3.566283604615e-01 3.658478574183e-01 3.747257187173e-01 3.829628409283e-01 3.902897309237e-01 3.964978233675e-01 4.014305452408e-01 4.049838549494e-01 4.071241873738e-01 4.078654967010e-01 4.072826553055e-01 4.055025300356e-01 4.026897929071e-01 3.990571139848e-01 3.948300530454e-01 3.902544431084e-01 3.855707907264e-01 3.809968719309e-01 3.767239853795e-01 3.728858355412e-01 3.695665893289e-01 3.667854483705e-01 3.644992764202e-01 3.626264056502e-01 3.610363370347e-01 3.595916985184e-01 3.581564630432e-01 3.566082708143e-01 3.548743966649e-01 3.529259387978e-01 3.507954005486e-01 3.485826320131e-01 3.464399387751e-01 3.445798165702e-01 3.432368266974e-01 3.426622786906e-01 3.430866500443e-01 3.446842544049e-01 3.475604694064e-01 3.517141020553e-01 3.570459745249e-01 3.633549401843e-01 3.703510333230e-01 3.776967257621e-01 3.850077990789e-01 3.919121727698e-01 3.980507152959e-01 4.031066277458e-01 4.068344238581e-01 4.090485370802e-01 4.096553415594e-01 4.086512987943e-01 4.061164094919e-01 4.022328997126e-01 3.972525609166e-01 3.915165908516e-01 3.854127635804e-01 3.793620160599e-01 3.737994114347e-01 3.691128599383e-01 3.656332578987e-01 3.635843829028e-01 3.630657783280e-01 3.640543908452e-01 3.663932220114e-01 3.698459045392e-01 3.741068410578e-01 3.788534896337e-01 3.837800988351e-01 3.886096449784e-01 3.931313358215e-01 3.971870264027e-01 4.006777344765e-01 4.035650635582e-01 4.058282088472e-01 4.074831819376e-01 4.085345662143e-01 4.089792329745e-01 4.087958609657e-01 4.079256094031e-01 4.063031725192e-01 4.038420469393e-01 4.004619742701e-01 3.961170270059e-01 3.907934018468e-01 3.845637096143e-01 3.775732902208e-01 3.700708492142e-01 3.624066188005e-01 3.550141873710e-01 3.484101764193e-01 3.431243968331e-01 3.396639013939e-01 3.384488181835e-01 3.397253711806e-01 3.435555248300e-01 3.497725484383e-01 3.580197559475e-01 3.678008886298e-01 3.785273062354e-01 3.895988927886e-01 4.004332269098e-01 4.105264288019e-01 4.194737149339e-01 4.269791399259e-01 4.328913138188e-01 4.371827839497e-01 4.399572280961e-01 4.414378354440e-01 4.419215202287e-01 4.417677497418e-01 4.413281915294e-01 4.409251190937e-01 4.407989692241e-01 4.410895145413e-01 4.418531491466e-01 4.430665994642e-01 4.446834149947e-01 4.466710954196e-01 4.490344274251e-01 4.518527741140e-01 4.552186514269e-01 4.592398886533e-01 4.639572748209e-01 4.692988102202e-01 4.750689623880e-01 4.809323317780e-01 4.864853574276e-01 4.913168722727e-01 4.950785819875e-01 4.950001210487e-01 4.919494542456e-01 4.899565786666e-01 4.914318532557e-01 4.949180446002e-01 4.966254013247e-01 4.941116633859e-01 4.885428214783e-01 4.836989636155e-01 4.824855741435e-01 4.841023743364e-01 4.847856273419e-01 4.813666641541e-01 4.741434294087e-01 4.666288090280e-01 4.624303931177e-01 4.619532386697e-01 4.622406840507e-01 4.601855780734e-01 4.557951732367e-01 4.524338876856e-01 4.538062273523e-01 4.603183154115e-01 4.686012352357e-01 4.746833363794e-01 4.774715840151e-01 4.794018547350e-01 4.838790071590e-01 4.918286391446e-01 5.007457579210e-01 5.071273993295e-01 5.097499106316e-01 5.107447183540e-01 5.135679054256e-01 5.196374505843e-01 5.268735541235e-01 5.316037500573e-01 5.318330375323e-01 5.289018258087e-01 5.262022513932e-01 5.260633565301e-01 5.276933978519e-01 5.282717986228e-01 5.259870292347e-01 5.220491083753e-01 5.198013039415e-01 5.216313300381e-01 5.265937155478e-01 5.313037351703e-01 5.331834544566e-01 5.328381354610e-01 5.335440264823e-01 5.382502092050e-01 5.468430639788e-01 5.564615424915e-01 5.645044081923e-01 5.711462205950e-01 5.790617081529e-01 5.906392131581e-01 6.052944691572e-01 6.196258926834e-01 6.302819074165e-01 6.366877084485e-01 6.412769046571e-01 6.471003304860e-01 6.548885687309e-01 6.622847946739e-01 6.660109034911e-01 6.648659087433e-01 6.608337374635e-01 6.574002028758e-01 6.565403670022e-01 6.571142601789e-01 6.562663054894e-01 6.524671164343e-01 6.472688668706e-01 6.441236322157e-01 6.452617230009e-01 6.495590842688e-01 6.535231343991e-01 6.543591758653e-01 6.522065321962e-01 6.496593356214e-01 6.492871048728e-01 6.518219788945e-01 6.403764836076e-01 5.914922408913e-01 5.281347384913e-01 5.183849342578e-01 5.743445045013e-01 6.375703020093e-01 6.583965964107e-01 6.315508703762e-01 5.916494504773e-01 5.847570178853e-01 6.188062233888e-01 6.574218167312e-01 6.676730318052e-01 6.481939402212e-01 6.246488231306e-01 6.237244416838e-01 6.439235106030e-01 6.605311575568e-01 6.560488496204e-01 6.366480149716e-01 6.248934014355e-01 6.349095110998e-01 6.552051765878e-01 6.630593339424e-01 6.493026001052e-01 6.270962856461e-01 6.191240571459e-01 6.320382662885e-01 6.486254105404e-01 6.496840780413e-01 6.352055195702e-01 6.234811498374e-01 6.295384920615e-01 6.458197064031e-01 6.525090393064e-01 6.424225407396e-01 6.294055286580e-01 6.321330126174e-01 6.497004200586e-01 6.623590611565e-01 6.563948888498e-01 6.391851365944e-01 6.298784335151e-01 6.353145157161e-01 6.415778993659e-01 6.341925676508e-01 6.174907585419e-01 6.098754885203e-01 6.195793857718e-01 6.324780290381e-01 6.310639859595e-01 6.161566968763e-01 6.057502190620e-01 6.126789588413e-01 6.281188399519e-01 6.353460688503e-01 6.312821103905e-01 6.275589689226e-01 6.327519435003e-01 6.401020171872e-01 6.388168353528e-01 6.310454927105e-01 6.302411757262e-01 6.419814980473e-01 6.544837638384e-01 6.548093039607e-01 6.468237255855e-01 6.467538480436e-01 6.600003777516e-01 6.712376302878e-01 6.650564083778e-01 6.482061306547e-01 6.450810433827e-01 6.659722199208e-01 6.892550825332e-01 6.876368599158e-01 6.599904689041e-01 6.353394272970e-01 6.425547397212e-01 6.730123356269e-01 6.936028069443e-01 6.872460956324e-01 6.667395504543e-01 6.905522417901e-01
 2.719096146725e-01 2.718598156873e-01 2.722525390149e-01 2.725188156870e-01 2.722763202876e-01 2.718598011739e-01 2.718505380381e-01 2.722713028287e-01 2.725554337489e-01 2.723263159983e-01 2.719230085819e-01 2.719462885875e-01 2.724135592508e-01 2.727189692394e-01 2.724877643197e-01 2.721152592323e-01 2.722067474924e-01 2.727093080680e-01 2.730040224287e-01 2.727884062323e-01 2.724846899494e-01 2.726312438080e-01 2.731350397655e-01 2.734212744582e-01 2.732389114136e-01 2.730003426671e-01 2.732059682376e-01 2.737379780568e-01 2.740308202173e-01 2.738746547461e-01 2.736992374930e-01 2.739600880477e-01 2.745002098811e-01 2.747935933106e-01 2.746828268855e-01 2.745777692159e-01 2.748762868210e-01 2.754182464430e-01 2.757185063322e-01 2.756520093678e-01 2.756348573470e-01 2.760363637720e-01 2.766438468860e-01 2.769562893740e-01 2.768995084618e-01 2.769379636539e-01 2.774184994789e-01 2.780773702634e-01 2.784027090229e-01 2.783427126108e-01 2.783762353891e-01 2.788504086821e-01 2.795010636165e-01 2.798266583759e-01 2.797992447535e-01 2.798968809009e-01 2.804178284243e-01 2.810621775846e-01 2.813761906453e-01 2.814059274800e-01 2.816289064070e-01 2.822659688173e-01 2.829538249077e-01 2.832603052305e-01 2.833035646233e-01 2.835968015430e-01 2.843222661672e-01 2.850585304367e-01 2.853651202773e-01 2.853971904786e-01 2.856863111255e-01 2.864034337091e-01 2.871340988585e-01 2.874607419074e-01 2.875188519571e-01 2.877877557858e-01 2.884362677770e-01 2.891234893561e-01 2.894909433046e-01 2.896312043616e-01 2.899238388766e-01 2.905136556851e-01 2.911542064096e-01 2.915729804218e-01 2.918246437544e-01 2.921777580769e-01 2.927442607271e-01 2.933581844494e-01 2.938250133578e-01 2.941743037223e-01 2.945965109301e-01 2.951742469050e-01 2.957834202297e-01 2.962813843185e-01 2.966992445259e-01 2.971812667383e-01 2.977783125516e-01 2.983872993555e-01 2.989019215478e-01 2.993580128961e-01 2.998745121222e-01 3.004821980044e-01 3.010859815332e-01 3.016070474554e-01 3.020861766716e-01 3.026175428717e-01 3.032166247453e-01 3.038097567618e-01 3.043345801606e-01 3.048226198210e-01 3.053510254362e-01 3.059375070261e-01 3.065205174174e-01 3.070426148074e-01 3.075259143373e-01 3.080372072980e-01 3.086023504183e-01 3.091743256102e-01 3.096950587156e-01 3.101712363849e-01 3.106630568762e-01 3.112014086503e-01 3.117549737133e-01 3.122792847189e-01 3.127685688734e-01 3.132555726765e-01 3.137681198362e-01 3.142989119344e-01 3.148228853378e-01 3.153273984931e-01 3.158209006067e-01 3.163172489096e-01 3.168210748594e-01 3.173290428230e-01 3.178353298665e-01 3.183310471038e-01 3.188144075097e-01 3.192901292712e-01 3.197708918633e-01 3.202648694283e-01 3.207597112695e-01 3.212321983411e-01 3.216792567882e-01 3.221300834304e-01 3.226078114445e-01 3.230941952627e-01 3.235545770903e-01 3.239785722111e-01 3.243977891817e-01 3.248471818681e-01 3.253174280135e-01 3.257652489891e-01 3.261698234342e-01 3.265571193164e-01 3.269669137643e-01 3.274024216308e-01 3.278302745098e-01 3.282202122945e-01 3.285809982464e-01 3.289468413594e-01 3.293341068904e-01 3.297277937413e-01 3.301032473326e-01 3.304479713349e-01 3.307748581391e-01 3.311079103362e-01 3.314571651430e-01 3.318076596005e-01 3.321382789344e-01 3.324404232168e-01 3.327300420660e-01 3.330320446811e-01 3.333482376197e-01 3.336540128006e-01 3.339312910845e-01 3.341920362165e-01 3.344572924845e-01 3.347342576632e-01 3.350036884907e-01 3.352469706776e-01 3.354759786805e-01 3.357129183506e-01 3.359544498791e-01 3.361799104581e-01 3.363802887864e-01 3.365719422543e-01 3.367737304864e-01 3.369797020030e-01 3.371661702581e-01 3.373257776845e-01 3.374782199494e-01 3.376390975949e-01 3.378029565356e-01 3.379499010906e-01 3.380745690232e-01 3.381892082269e-01 3.383089998013e-01 3.384253651158e-01 3.385275079354e-01 3.386131567234e-01 3.386915007268e-01 3.387672668838e-01 3.388364220156e-01 3.388913626913e-01 3.389321052849e-01 3.389663041774e-01 3.389976788111e-01 3.390188256607e-01 3.390250928307e-01 3.390206856469e-01 3.390105556030e-01 3.389939176402e-01 3.389646569696e-01 3.389196929632e-01 3.388662120630e-01 3.388092249345e-01 3.387435914748e-01 3.386619866596e-01 3.385654818749e-01 3.384621883268e-01 3.383549595059e-01 3.382369756041e-01 3.381032399052e-01 3.379578979110e-01 3.378069282915e-01 3.376466165364e-01 3.374737115563e-01 3.372886216697e-01 3.370950746179e-01 3.368930526069e-01 3.366788752927e-01 3.364503768365e-01 3.362133216307e-01 3.359670412758e-01 3.357094630385e-01 3.354379589245e-01 3.351546740107e-01 3.348629026226e-01 3.345612129519e-01 3.342452725305e-01 3.339165525466e-01 3.335777547015e-01 3.332287204293e-01 3.328679414065e-01 3.324949344290e-01 3.321091303142e-01 3.317131733218e-01 3.313063779346e-01 3.308861133959e-01 3.304536742599e-01 3.300111693033e-01 3.295575101858e-01 3.290917622057e-01 3.286114721862e-01 3.281200303295e-01 3.276196945647e-01 3.271072109100e-01 3.265815781626e-01 3.260434783606e-01 3.254938136912e-01 3.249338619440e-01 3.243626011684e-01 3.237785465434e-01 3.231838043865e-01 3.225754678365e-01 3.219548871349e-01 3.213238753731e-01 3.206828721937e-01 3.200309866950e-01 3.193638124023e-01 3.186836803645e-01 3.179941508108e-01 3.172936280263e-01 3.165819313407e-01 3.158570445833e-01 3.151180012607e-01 3.143682990926e-01 3.136093055279e-01 3.128373526550e-01 3.120531454397e-01 3.112569057905e-01 3.104484448387e-01 3.096285897615e-01 3.087989661737e-01 3.079554809318e-01 3.071012588234e-01 3.062338021091e-01 3.053565452019e-01 3.044690332441e-01 3.035691317654e-01 3.026554311985e-01 3.017323695042e-01 3.007979534249e-01 2.998524684664e-01 2.988963086423e-01 2.979269701782e-01 2.969476983759e-01 2.959584613679e-01 2.949584081443e-01 2.939460082309e-01 2.929229897091e-01 2.918889920300e-01 2.908462359301e-01 2.897938191791e-01 2.887285217975e-01 2.876527887280e-01 2.865665092131e-01 2.854725484474e-01 2.843695603194e-01 2.832542750164e-01 2.821286871210e-01 2.809929012548e-01 2.798482700166e-01 2.786963720021e-01 2.775332128020e-01 2.763607134459e-01 2.751786616537e-01 2.739863466924e-01 2.727868152980e-01 2.715797035341e-01 2.703633745355e-01 2.691378808596e-01 2.679019836346e-01 2.666581445990e-01 2.654084130460e-01 2.641527845270e-01 2.628889194716e-01 2.616170625278e-01 2.603358379745e-01 2.590485350735e-01 2.577577842076e-01 2.564605137813e-01 2.551582784198e-01 2.538488366209e-01 2.525327634764e-01 2.512126654651e-01 2.498879961105e-01 2.485588837730e-01 2.472256846541e-01 2.458860294656e-01 2.445428667131e-01 2.431959434112e-01 2.418456968804e-01 2.404929639911e-01 2.391366722538e-01 2.377782483542e-01 2.364175997869e-01 2.350535478919e-01 2.336898599461e-01 2.323239125513e-01 2.309583639077e-01 2.295924622073e-01 2.282269952212e-01 2.268614938164e-01 2.254968839176e-01 2.241329870292e-01 2.227723792633e-01 2.214137288664e-01 2.200568496621e-01 2.187031828941e-01 2.173521104583e-01 2.160058680783e-01 2.146651181966e-01 2.133273384904e-01 2.119958796174e-01 2.106699778259e-01 2.093507825196e-01 2.080388927715e-01 2.067330371142e-01 2.054361073702e-01 2.041478575907e-01 2.028706059589e-01 2.016028114709e-01 2.003447742596e-01 1.990959624680e-01 1.978598254257e-01 1.966372614785e-01 1.954287604693e-01 1.942319399849e-01 1.930479157486e-01 1.918783818943e-01 1.907235904732e-01 1.895873778142e-01 1.884679893730e-01 1.873633777689e-01 1.862745055587e-01 1.852033413812e-01 1.841534743511e-01 1.831234933877e-01 1.821147468307e-01 1.811240256934e-01 1.801523217728e-01 1.792044405684e-01 1.782818419635e-01 1.773821272076e-01 1.765060655981e-01 1.756515002727e-01 1.748218131449e-01 1.740202777617e-01 1.732460015328e-01 1.724995253045e-01 1.717766843488e-01 1.710812833569e-01 1.704148948648e-01 1.697788426106e-01 1.691732172207e-01 1.685960462874e-01 1.680465416251e-01 1.675270572685e-01 1.670399412166e-01 1.665852688766e-01 1.661616410743e-01 1.657671756991e-01 1.654020411584e-01 1.650699705137e-01 1.647713546786e-01 1.645045696732e-01 1.642666961133e-01 1.640603323808e-01 1.638855188226e-01 1.637435884374e-01 1.636341802631e-01 1.635530565772e-01 1.635028845111e-01 1.634827893769e-01 1.634948754172e-01 1.635370768940e-01 1.636077834953e-01 1.637066245291e-01 1.638345805182e-01 1.639922704230e-01 1.641787882399e-01 1.643901751230e-01 1.646279911002e-01 1.648911015903e-01 1.651799221989e-01 1.654954075414e-01 1.658334821270e-01 1.661934112446e-01 1.665756755474e-01 1.669802990107e-01 1.674069416678e-01 1.678517682753e-01 1.683168861874e-01 1.687986334019e-01 1.692986745674e-01 1.698154388632e-01 1.703475733800e-01 1.708948190165e-01 1.714557826255e-01 1.720286337843e-01 1.726150248875e-01 1.732112207887e-01 1.738179136164e-01 1.744336188482e-01 1.750572902542e-01 1.756892310950e-01 1.763246697906e-01 1.769678578305e-01 1.776150970760e-01 1.782652999078e-01 1.789185092445e-01 1.795710804983e-01 1.802258257325e-01 1.808793961170e-01 1.815312231556e-01 1.821821936645e-01 1.828277758005e-01 1.834704181716e-01 1.841086078358e-01 1.847388216463e-01 1.853628399263e-01 1.859782784486e-01 1.865861183323e-01 1.871845181305e-01 1.877716687522e-01 1.883482935255e-01 1.889112072969e-01 1.894620894769e-01 1.900010354942e-01 1.905221425212e-01 1.910305339682e-01 1.915206598069e-01 1.919957295289e-01 1.924528503270e-01 1.928900963956e-01 1.933109625203e-01 1.937098669161e-01 1.940891801102e-01 1.944475770916e-01 1.947829563277e-01 1.950975981752e-01 1.953887710342e-01 1.956558052768e-01 1.958989313202e-01 1.961164264836e-01 1.963103723762e-01 1.964759810406e-01 1.966172207780e-01 1.967316019050e-01 1.968160171135e-01 1.968754387086e-01 1.969045818518e-01 1.969055427326e-01 1.968774800803e-01 1.968186952821e-01 1.967328423521e-01 1.966133238232e-01 1.964644661534e-01 1.962851825649e-01 1.960726888398e-01 1.958317438559e-01 1.955558528073e-01 1.952492812838e-01 1.949113813746e-01 1.945381971895e-01 1.941364048518e-01 1.936981998399e-01 1.932292286399e-01 1.927278636697e-01 1.921920239705e-01 1.916254452840e-01 1.910246251006e-01 1.903906150966e-01 1.897246538137e-01 1.890253929795e-01 1.882953218687e-01 1.875306975805e-01 1.867360629575e-01 1.859094396345e-01 1.850504642073e-01 1.841623077346e-01 1.832413346922e-01 1.822906309102e-01 1.813119052025e-01 1.803013055020e-01 1.792650396341e-01 1.781991902808e-01 1.771069213353e-01 1.759884748610e-01 1.748429268390e-01 1.736758176306e-01 1.724824899612e-01 1.712673581809e-01 1.700317817956e-01 1.687736046156e-01 1.674987587216e-01 1.662054903304e-01 1.648960148356e-01 1.635725004447e-01 1.622350094851e-01 1.608869700109e-01 1.595285675749e-01 1.581637729895e-01 1.567933262515e-01 1.554190437580e-01 1.540441280056e-01 1.526698632534e-01 1.513002468125e-01 1.499369971321e-01 1.485820848245e-01 1.472397143810e-01 1.459126120991e-01 1.446038167563e-01 1.433155421010e-01 1.420533668928e-01 1.408184984640e-01 1.396150689304e-01 1.384476632746e-01 1.373200351544e-01 1.362346606741e-01 1.351973849331e-01 1.342104485373e-01 1.332788195733e-01 1.324064937024e-01 1.315977945916e-01 1.308555854986e-01 1.301843824661e-01 1.295901158484e-01 1.290731165358e-01 1.286394133246e-01 1.282926775508e-01 1.280339734624e-01 1.278679757290e-01 1.277974171760e-01 1.278249004975e-01 1.279519309329e-01 1.281810946464e-01 1.285140746851e-01 1.289508428527e-01 1.294929286742e-01 1.301413369411e-01 1.308940563423e-01 1.317534328496e-01 1.327154535811e-01 1.337835644414e-01 1.349525597397e-01 1.362216805946e-01 1.375892409835e-01 1.390521165700e-01 1.406097786272e-01 1.422571124263e-01 1.439920401314e-01 1.458122805323e-01 1.477130387999e-01 1.496927489498e-01 1.517451202010e-01 1.538702551418e-01 1.560620298537e-01 1.583167104159e-01 1.606318936760e-01 1.630027461366e-01 1.654262027240e-01 1.678997719678e-01 1.704158178765e-01 1.729765699044e-01 1.755738132914e-01 1.782052240896e-01 1.808674780588e-01 1.835563561103e-01 1.862715931563e-01 1.890057868326e-01 1.917578190973e-01 1.945243926161e-01 1.973012582943e-01 2.000861460285e-01 2.028754405996e-01 2.056664995449e-01 2.084572516947e-01 2.112421962024e-01 2.140204729803e-01 2.167891974302e-01 2.195453334771e-01 2.222848085929e-01 2.250072292396e-01 2.277090680950e-01 2.303864618492e-01 2.330392309534e-01 2.356621324374e-01 2.382545623304e-01 2.408139190669e-01 2.433375389666e-01 2.458234363092e-01 2.482693185050e-01 2.506708785019e-01 2.530293645918e-01 2.553412065890e-01 2.576028142626e-01 2.598146794514e-01 2.619720547291e-01 2.640750119210e-01 2.661213907738e-01 2.681082670573e-01 2.700343918870e-01 2.718985826131e-01 2.736969577218e-01 2.754305860229e-01 2.770964014468e-01 2.786927355282e-01 2.802181816737e-01 2.816709794460e-01 2.830498113503e-01 2.843533617372e-01 2.855796313073e-01 2.867284256833e-01 2.877978809224e-01 2.887866140810e-01 2.896940501878e-01 2.905178886849e-01 2.912580861833e-01 2.919129855715e-01 2.924830647386e-01 2.929651307878e-01 2.933599726218e-01 2.936671542786e-01 2.938853914327e-01 2.940139814059e-01 2.940520177936e-01 2.939997983025e-01 2.938573627934e-01 2.936228597694e-01 2.932977538218e-01 2.928823544922e-01 2.923736452667e-01 2.917749894022e-01 2.910845166613e-01 2.903036038518e-01 2.894336403828e-01 2.884725140975e-01 2.874227790609e-01 2.862851205038e-01 2.850593408595e-01 2.837484321058e-01 2.823508193708e-01 2.808694545034e-01 2.793082602240e-01 2.776640871050e-01 2.759425984135e-01 2.741438781770e-01 2.722695056638e-01 2.703240245093e-01 2.683075244099e-01 2.662244515512e-01 2.640773272721e-01 2.618686518333e-01 2.596036859491e-01 2.572832979667e-01 2.549139560637e-01 2.524966188600e-01 2.500379451257e-01 2.475436019376e-01 2.450141973139e-01 2.424597605992e-01 2.398821972820e-01 2.372887000107e-01 2.346854399042e-01 2.320784800317e-01 2.294736098824e-01 2.268792653005e-01 2.243014800344e-01 2.217495210590e-01 2.192290831153e-01 2.167497110764e-01 2.143207737559e-01 2.119472970165e-01 2.096435246225e-01 2.074146807059e-01 2.052720139369e-01 2.032242308553e-01 2.012797027428e-01 1.994505886076e-01 1.977448001247e-01 1.961714347740e-01 1.947402670746e-01 1.934593070668e-01 1.923363461285e-01 1.913814287377e-01 1.905984046683e-01 1.899960066172e-01 1.895794030484e-01 1.893505557418e-01 1.893165885221e-01 1.894781837047e-01 1.898352908950e-01 1.903922540938e-01 1.911436199687e-01 1.920915498760e-01 1.932301433986e-01 1.945551413157e-01 1.960638490105e-01 1.977462098887e-01 1.996004621875e-01 2.016158957716e-01 2.037841925340e-01 2.060982636040e-01 2.085467716279e-01 2.111222714432e-01 2.138133913445e-01 2.166101548111e-01 2.195032280806e-01 2.224808319732e-01 2.255331354125e-01 2.286507883122e-01 2.318224091730e-01 2.350385821903e-01 2.382882538411e-01 2.415632432616e-01 2.448524478284e-01 2.481457075159e-01 2.514365479998e-01 2.547114314931e-01 2.579664224294e-01 2.611899235598e-01 2.643743237492e-01 2.675119156324e-01 2.705921793604e-01 2.736109917207e-01 2.765584973545e-01 2.794274248504e-01 2.822121294917e-01 2.849028396263e-01 2.874956161374e-01 2.899831005301e-01 2.923590278059e-01 2.946167861998e-01 2.967507827684e-01 2.987558019876e-01 3.006249500945e-01 3.023544756897e-01 3.039384069366e-01 3.053704014896e-01 3.066484608345e-01 3.077660222205e-01 3.087186066180e-01 3.095046048950e-01 3.101153797757e-01 3.105512642989e-01 3.108065824035e-01 3.108795559243e-01 3.107650834258e-01 3.104591371856e-01 3.099630060855e-01 3.092705847422e-01 3.083812718630e-01 3.072924908977e-01 3.060010362607e-01 3.045081053665e-01 3.028089490243e-01 3.009057363129e-01 2.987955271996e-01 2.964761208388e-01 2.939526923714e-01 2.912196634976e-01 2.882788118538e-01 2.851342139426e-01 2.817804394947e-01 2.782255908788e-01 2.744662409091e-01 2.705061020885e-01 2.663500171448e-01 2.619953109607e-01 2.574510207251e-01 2.527178491044e-01 2.478012867895e-01 2.427074843734e-01 2.374375437429e-01 2.320045088731e-01 2.264096991361e-01 2.206638903837e-01 2.147771096942e-01 2.087545639003e-01 2.026133925344e-01 1.963634488255e-01 1.900189502449e-01 1.835985978924e-01 1.771179115590e-01 1.706018536927e-01 1.640715334160e-01 1.575562502709e-01 1.510919142513e-01 1.447107030362e-01 1.384623621272e-01 1.323942176382e-01 1.265653437825e-01 1.210475968502e-01 1.159109253292e-01 1.112467211055e-01 1.071456344475e-01 1.037034098689e-01 1.010204539367e-01 9.917741616107e-02 9.825177607001e-02 9.828358460620e-02 9.929171024626e-02 1.012589704923e-01 1.041374406360e-01 1.078638931326e-01 1.123473993425e-01 1.175057489630e-01 1.232449590618e-01 1.294790996803e-01 1.361336561662e-01 1.431297212006e-01 1.504069159571e-01 1.579092502507e-01 1.655819465647e-01 1.733858827198e-01 1.812768878106e-01 1.892225663562e-01 1.971909746110e-01 2.051511439206e-01 2.130796339209e-01 2.209495561586e-01 2.287393410907e-01 2.364294277609e-01 2.439964505837e-01 2.514268087704e-01 2.586966595308e-01 2.657950388612e-01 2.727028250056e-01 2.794043780927e-01 2.858869375661e-01 2.921338834165e-01 2.981324032036e-01 3.038684020176e-01 3.093315032689e-01 3.145060913043e-01 3.193822914118e-01 3.239480196182e-01 3.281922969375e-01 3.321052539392e-01 3.356763583261e-01 3.388937058224e-01 3.417534946520e-01 3.442428343267e-01 3.463540511481e-01 3.480831016807e-01 3.494185187637e-01 3.503572859939e-01 3.508945226998e-01 3.510223241060e-01 3.507411911522e-01 3.500436040852e-01 3.489307599516e-01 3.473994805489e-01 3.454491547285e-01 3.430838094944e-01 3.402995034784e-01 3.371044971820e-01 3.335020853597e-01 3.294942485736e-01 3.250961635238e-01 3.203091749502e-01 3.151482393697e-01 3.096257319424e-01 3.037539080690e-01 2.975534117073e-01 2.910425068367e-01 2.842437750433e-01 2.771871297821e-01 2.698978185600e-01 2.624149396846e-01 2.547749185417e-01 2.470227533439e-01 2.392115655265e-01 2.313961682469e-01 2.236467146976e-01 2.160339270060e-01 2.086449945816e-01 2.015729387440e-01 1.949222051571e-01 1.888054697360e-01 1.833416525580e-01 1.786592536259e-01 1.748748876711e-01 1.721064011969e-01 1.704531795590e-01 1.699859486407e-01 1.707507817306e-01 1.727543610605e-01 1.759724391421e-01 1.803473245457e-01 1.857933127182e-01 1.922108383628e-01 1.994878173502e-01 2.075070282608e-01 2.161536144463e-01 2.253147999961e-01 2.348882342197e-01 2.447723360427e-01 2.548802005279e-01 2.651270591724e-01 2.754348636493e-01 2.857361838128e-01 2.959627050478e-01 3.060572380401e-01 3.159628586812e-01 3.256298274202e-01 3.350085532670e-01 3.440532720781e-01 3.527261143948e-01 3.609839844484e-01 3.687910758544e-01 3.761158092198e-01 3.829213657295e-01 3.891827304315e-01 3.948698185318e-01 3.999571914700e-01 4.044243271574e-01 4.082460128308e-01 4.114065587789e-01 4.138892375473e-01 4.156760718379e-01 4.167613552571e-01 4.171294172955e-01 4.167753011400e-01 4.156970839070e-01 4.138865404210e-01 4.113509743838e-01 4.080893811376e-01 4.041083272002e-01 3.994232696319e-01 3.940379563249e-01 3.879771567790e-01 3.812552257192e-01 3.738977468196e-01 3.659337895304e-01 3.573936077264e-01 3.483183325228e-01 3.387487875775e-01 3.287338709267e-01 3.183332777937e-01 3.076075219611e-01 2.966324896474e-01 2.854903143253e-01 2.742735357169e-01 2.630953366517e-01 2.520731653696e-01 2.413498889202e-01 2.310807552856e-01 2.214398029479e-01 2.126207620886e-01 2.048205922954e-01 1.982474412871e-01 1.930968387655e-01 1.895386702966e-01 1.877025660638e-01 1.876554609215e-01 1.893964152877e-01 1.928550524830e-01 1.979034407827e-01 2.043658670502e-01 2.120404898407e-01 2.207162612439e-01 2.301818025844e-01 2.402383421709e-01 2.507006724301e-01 2.614010917084e-01 2.721894832183e-01 2.829259525450e-01 2.934922349998e-01 3.037779408895e-01 3.136854035669e-01 3.231258549620e-01 3.320191801854e-01 3.402937833964e-01 3.478849840829e-01 3.547327515465e-01 3.607856945481e-01 3.659953195823e-01 3.703194979695e-01 3.737199033759e-01 3.761661981574e-01 3.776298214843e-01 3.780871683787e-01 3.775230206363e-01 3.759216638474e-01 3.732793828093e-01 3.695922475374e-01 3.648628387946e-01 3.591045946193e-01 3.523271079608e-01 3.445576732940e-01 3.358239619480e-01 3.261624026003e-01 3.156209724357e-01 3.042530019360e-01 2.921259567009e-01 2.793185321398e-01 2.659252325377e-01 2.520614733651e-01 2.378604132068e-01 2.234895062471e-01 2.091491714280e-01 1.950856696763e-01 1.816103473011e-01 1.690890139209e-01 1.579752485214e-01 1.487793809365e-01 1.420333187898e-01 1.382200808535e-01 1.376422958700e-01 1.403559732622e-01 1.461340713794e-01 1.545436274473e-01 1.650569431040e-01 1.771329461704e-01 1.902910773199e-01 2.041128209151e-01 2.182531479920e-01 2.324294853524e-01 2.463974924158e-01 2.599675537381e-01 2.729670440453e-01 2.852547661380e-01 2.967149841470e-01 3.072363156261e-01 3.167417212809e-01 3.251490782692e-01 3.324003613493e-01 3.384529195035e-01 3.432619010841e-01 3.468140219432e-01 3.490919737396e-01 3.500977696584e-01 3.498510283868e-01 3.483697756743e-01 3.457022776666e-01 3.418994138286e-01 3.370273830605e-01 3.311764914895e-01 3.244379389590e-01 3.169338432321e-01 3.087935637582e-01 3.001651359273e-01 2.912256778017e-01 2.821509710683e-01 2.731567506858e-01 2.644582922530e-01 2.562873375371e-01 2.488868945632e-01 2.424832266880e-01 2.372999974241e-01 2.335181601179e-01 2.312715705937e-01 2.306430666555e-01 2.316270131548e-01 2.341704567094e-01 2.381417218791e-01 2.433653105658e-01 2.496407394674e-01 2.567329377823e-01 2.644272521193e-01 2.724970778237e-01 2.807400829679e-01 2.889751410559e-01 2.970278263148e-01 3.047639778574e-01 3.120534017436e-01 3.187925160648e-01 3.248986830690e-01 3.302949054745e-01 3.349359453527e-01 3.387783695951e-01 3.417953387553e-01 3.439804429329e-01 3.453246788347e-01 3.458446252551e-01 3.455592115224e-01 3.444972613047e-01 3.427042295378e-01 3.402230446907e-01 3.371173853088e-01 3.334503737995e-01 3.292955819322e-01 3.247358705314e-01 3.198515675653e-01 3.147421657356e-01 3.095001117848e-01 3.042184846899e-01 2.990053813406e-01 2.939451972020e-01 2.891397703086e-01 2.846716210046e-01 2.806156210298e-01 2.770411925381e-01 2.739939560714e-01 2.715152621939e-01 2.696217879928e-01 2.683171843331e-01 2.675959264762e-01 2.674274114311e-01 2.677878053117e-01 2.686324360152e-01 2.699190186209e-01 2.716127304999e-01 2.736617562045e-01 2.760417082425e-01 2.787137745199e-01 2.816530339486e-01 2.848396917007e-01 2.882460969820e-01 2.918607425551e-01 2.956525695562e-01 2.995957638708e-01 3.036576331421e-01 3.077849554358e-01 3.119304619437e-01 3.160179431747e-01 3.199725464638e-01 3.237079275239e-01 3.271211817332e-01 3.301236413066e-01 3.326086408388e-01 3.344869948707e-01 3.356791209905e-01 3.361113107413e-01 3.357462276368e-01 3.345593500734e-01 3.325646292454e-01 3.298197179106e-01 3.264048891885e-01 3.224659129752e-01 3.181798131436e-01 3.137717196030e-01 3.095114524201e-01 3.056840861264e-01 3.026071704701e-01 3.005699081093e-01 2.998424755968e-01 3.006305453462e-01 3.030487538679e-01 3.071197578982e-01 3.127530917059e-01 3.197660199374e-01 3.278957315274e-01 3.368179213501e-01 3.461898728321e-01 3.556457587612e-01 3.648440095707e-01 3.734683207045e-01 3.812359518512e-01 3.879206101197e-01 3.933380245242e-01 3.973710995937e-01 3.999546070923e-01 4.010802120292e-01 4.008039080324e-01 3.992230708099e-01 3.964952621655e-01 3.928160990922e-01 3.884066289157e-01 3.835234333910e-01 3.784161321634e-01 3.733322743194e-01 3.684988189778e-01 3.640900323209e-01 3.602435033185e-01 3.570182558823e-01 3.544211664343e-01 3.523985356913e-01 3.508390419661e-01 3.496163813497e-01 3.485748721397e-01 3.475773700323e-01 3.465121297521e-01 3.453019428199e-01 3.439343751642e-01 3.424445377895e-01 3.409363928796e-01 3.395650974404e-01 3.385236888399e-01 3.380371316274e-01 3.383189128193e-01 3.395587699919e-01 3.418909849941e-01 3.453641365451e-01 3.499444204916e-01 3.554905547531e-01 3.617841711786e-01 3.685323870892e-01 3.753962455808e-01 3.820246829000e-01 3.880614370517e-01 3.931918765310e-01 3.971411248239e-01 3.996995242099e-01 4.007367228333e-01 4.001970119068e-01 3.981251529127e-01 3.946462358590e-01 3.899755705701e-01 3.844158435557e-01 3.783253954344e-01 3.721247489892e-01 3.662476570642e-01 3.611135995327e-01 3.571034797517e-01 3.544946370931e-01 3.534604185774e-01 3.540296807631e-01 3.560951660607e-01 3.594457686523e-01 3.637709122061e-01 3.687355891244e-01 3.739921760947e-01 3.792161520230e-01 3.841475805513e-01 3.885714406942e-01 3.923577237408e-01 3.954264303282e-01 3.977504345411e-01 3.993488260856e-01 4.002446780187e-01 4.004775638032e-01 4.000693946673e-01 3.990162779187e-01 3.972992087072e-01 3.948659848451e-01 3.916620914920e-01 3.876337089628e-01 3.827511998207e-01 3.770384620550e-01 3.705732924993e-01 3.635326136597e-01 3.561735617199e-01 3.488529242031e-01 3.420146657326e-01 3.361408527725e-01 3.317400408861e-01 3.292594540484e-01 3.290351101758e-01 3.312361443466e-01 3.358197610021e-01 3.425509808761e-01 3.510131825981e-01 3.606803497664e-01 3.709722351951e-01 3.812947943516e-01 3.911201323582e-01 3.999842866793e-01 4.075379221690e-01 4.135554990708e-01 4.179372344025e-01 4.207320791644e-01 4.220976046496e-01 4.223172440420e-01 4.217510951218e-01 4.207949717547e-01 4.198504378374e-01 4.192528504267e-01 4.192503813304e-01 4.199827687768e-01 4.214710974479e-01 4.236651352603e-01 4.264651879849e-01 4.297875940241e-01 4.335866547351e-01 4.378592860715e-01 4.426550083108e-01 4.480041399055e-01 4.538884373723e-01 4.601960152587e-01 4.666797528394e-01 4.730029180057e-01 4.787452528295e-01 4.835046805851e-01 4.869558456338e-01 4.889064356358e-01 4.873115310232e-01 4.826949248363e-01 4.790704414646e-01 4.789139119689e-01 4.809043893205e-01 4.813404903442e-01 4.777405557225e-01 4.711414788704e-01 4.651773575673e-01 4.627333091569e-01 4.631138267264e-01 4.627033355368e-01 4.584473256170e-01 4.507118360158e-01 4.430668759306e-01 4.391967329611e-01 4.395657758725e-01 4.412504898974e-01 4.411410625641e-01 4.391510496487e-01 4.383966339527e-01 4.421924701266e-01 4.506207789191e-01 4.602350129006e-01 4.671891494399e-01 4.705241260814e-01 4.726960048515e-01 4.770634833566e-01 4.845679160300e-01 4.928212566771e-01 4.984571939217e-01 5.002686814583e-01 5.002688055272e-01 5.017481634635e-01 5.060719426747e-01 5.112572966549e-01 5.138020554642e-01 5.118647945135e-01 5.069063493111e-01 5.024520777816e-01 5.009857650489e-01 5.018342935914e-01 5.022010264660e-01 5.001973625002e-01 4.968607250322e-01 4.953174965178e-01 4.977634168948e-01 5.031811812922e-01 5.082934009904e-01 5.107217330910e-01 5.112504951217e-01 5.132082216080e-01 5.194642654280e-01 5.297516456597e-01 5.410968396259e-01 5.508082508041e-01 5.589047267660e-01 5.677926319730e-01 5.795964440038e-01 5.936581473689e-01 6.067460791772e-01 6.157879037437e-01 6.204055732987e-01 6.230908104331e-01 6.268714144272e-01 6.324911677879e-01 6.376874096802e-01 6.393530308572e-01 6.364806073122e-01 6.312037701960e-01 6.270909679107e-01 6.261129719679e-01 6.270704966143e-01 6.270367509787e-01 6.244225484061e-01 6.206697313228e-01 6.190101028651e-01 6.213896622807e-01 6.264895653958e-01 6.308336910994e-01 6.318804118473e-01 6.302036878298e-01 6.289270326830e-01 6.309834613287e-01 6.365658657391e-01 6.412876872286e-01 6.196194004292e-01 5.572972663081e-01 5.119284676002e-01 5.324392904862e-01 5.938558285893e-01 6.376887907850e-01 6.362502410416e-01 6.034342156774e-01 5.787963922056e-01 5.899584517816e-01 6.222798155200e-01 6.422455417987e-01 6.348868805220e-01 6.128994780871e-01 6.016854404339e-01 6.119692241274e-01 6.290456701570e-01 6.333370089665e-01 6.221297303362e-01 6.109162383312e-01 6.152487667839e-01 6.310986980193e-01 6.397554116342e-01 6.300273985347e-01 6.109763014912e-01 6.035703229279e-01 6.164745657539e-01 6.346676337639e-01 6.382327222190e-01 6.248436703197e-01 6.117393922204e-01 6.157750915068e-01 6.318753513975e-01 6.401592611135e-01 6.313501676021e-01 6.175473557376e-01 6.178287692235e-01 6.330496322665e-01 6.439482989032e-01 6.357064541524e-01 6.150413310604e-01 6.025174534204e-01 6.072282870013e-01 6.152967434292e-01 6.102636044054e-01 5.948897650957e-01 5.877879224197e-01 5.983853333794e-01 6.126143211087e-01 6.119266574499e-01 5.968239570993e-01 5.868340232744e-01 5.965439227005e-01 6.160398673705e-01 6.253426822842e-01 6.192238677777e-01 6.106706088874e-01 6.125671719236e-01 6.207627204727e-01 6.226164644358e-01 6.166076858957e-01 6.147027997803e-01 6.245767362721e-01 6.368969359722e-01 6.381142776378e-01 6.293546406730e-01 6.255846413219e-01 6.347299268003e-01 6.450049003037e-01 6.415648435857e-01 6.284301588939e-01 6.261409978111e-01 6.436922493423e-01 6.619881071527e-01 6.571470889350e-01 6.304752760928e-01 6.117557815039e-01 6.267105940317e-01 6.610242909773e-01 6.792317108998e-01 6.662651940465e-01 6.401306803885e-01 6.632935667696e-01
 2.712461495908e-01 2.712823621589e-01 2.717540232396e-01 2.720915850153e-01 2.719242077299e-01 2.715935702301e-01 2.716734790973e-01 2.721729973414e-01 2.725267440133e-01 2.723737825407e-01 2.720585984730e-01 2.721683906628e-01 2.727109037231e-01 2.730860037971e-01 2.729327292345e-01 2.726475222556e-01 2.728236433981e-01 2.734014745916e-01 2.737663932584e-01 2.736287648841e-01 2.734137574264e-01 2.736472437202e-01 2.742253217183e-01 2.745809601921e-01 2.744777519438e-01 2.743293354642e-01 2.746200464037e-01 2.752242096423e-01 2.755867371974e-01 2.755099299454e-01 2.754233770346e-01 2.757682919415e-01 2.763816329136e-01 2.767441189541e-01 2.767121151687e-01 2.766953483423e-01 2.770788332019e-01 2.776936571458e-01 2.780627840163e-01 2.780740678593e-01 2.781434528042e-01 2.786274681104e-01 2.793050201255e-01 2.796837852511e-01 2.797015238501e-01 2.798223097325e-01 2.803817831365e-01 2.811077241870e-01 2.814958593250e-01 2.815066288546e-01 2.816195200253e-01 2.821704818874e-01 2.828850033549e-01 2.832707692101e-01 2.833109590909e-01 2.834853953989e-01 2.840808895608e-01 2.847869740859e-01 2.851577030702e-01 2.852522147274e-01 2.855484122369e-01 2.862544069652e-01 2.869999779471e-01 2.873586638698e-01 2.874605936444e-01 2.878204129352e-01 2.886083725566e-01 2.893948643126e-01 2.897490574944e-01 2.898346867640e-01 2.901832041290e-01 2.909564009831e-01 2.917341900620e-01 2.921038929269e-01 2.922111729754e-01 2.925354401078e-01 2.932363046299e-01 2.939668463786e-01 2.943741059865e-01 2.945608261458e-01 2.949055433773e-01 2.955443237924e-01 2.962257107598e-01 2.966814953180e-01 2.969749594197e-01 2.973747345499e-01 2.979873444087e-01 2.986404622939e-01 2.991406946444e-01 2.995251721156e-01 2.999886406399e-01 3.006064429755e-01 3.012506838672e-01 3.017778282059e-01 3.022241143867e-01 3.027389837407e-01 3.033708548362e-01 3.040107047626e-01 3.045494679323e-01 3.050278034737e-01 3.055688231790e-01 3.062034365658e-01 3.068325381523e-01 3.073733891611e-01 3.078693910824e-01 3.084176271868e-01 3.090369732259e-01 3.096487416594e-01 3.101886722824e-01 3.106880855452e-01 3.112274073701e-01 3.118264136142e-01 3.124223209507e-01 3.129537615865e-01 3.134434020603e-01 3.139606772495e-01 3.145313216731e-01 3.151094778337e-01 3.156355063989e-01 3.161135206376e-01 3.166046918066e-01 3.171440757856e-01 3.176986091113e-01 3.182223710148e-01 3.187082336848e-01 3.191908605030e-01 3.196991206127e-01 3.202253826268e-01 3.207437303611e-01 3.212393133544e-01 3.217232901949e-01 3.222109254598e-01 3.227046392171e-01 3.232009154750e-01 3.236929169142e-01 3.241743142615e-01 3.246429193787e-01 3.251037066347e-01 3.255677176773e-01 3.260413524325e-01 3.265150003306e-01 3.269681344286e-01 3.273958921506e-01 3.278249533480e-01 3.282762455401e-01 3.287367086878e-01 3.291726300671e-01 3.295730239967e-01 3.299648831163e-01 3.303836334896e-01 3.308232251251e-01 3.312421373398e-01 3.316180835347e-01 3.319743907331e-01 3.323490098041e-01 3.327493313634e-01 3.331440301509e-01 3.335006582718e-01 3.338266611589e-01 3.341541465452e-01 3.345026407762e-01 3.348588704158e-01 3.351961180144e-01 3.355023712028e-01 3.357886932310e-01 3.360798445209e-01 3.363866921502e-01 3.366949667032e-01 3.369828974901e-01 3.372421151659e-01 3.374869595730e-01 3.377418874690e-01 3.380112978257e-01 3.382714423230e-01 3.385024146502e-01 3.387139603072e-01 3.389294978125e-01 3.391558121252e-01 3.393754932744e-01 3.395693462980e-01 3.397462506386e-01 3.399284309450e-01 3.401163778511e-01 3.402891175645e-01 3.404361814138e-01 3.405716690736e-01 3.407155158137e-01 3.408644453082e-01 3.409946505922e-01 3.410973681522e-01 3.411893403972e-01 3.412888313687e-01 3.413920461880e-01 3.414801219985e-01 3.415434106691e-01 3.415952759709e-01 3.416500775625e-01 3.417042345718e-01 3.417428485248e-01 3.417636669115e-01 3.417757455329e-01 3.417847740043e-01 3.417883202444e-01 3.417767732284e-01 3.417490605403e-01 3.417150869986e-01 3.416768065385e-01 3.416295136693e-01 3.415671194727e-01 3.414909472322e-01 3.414090732446e-01 3.413214242616e-01 3.412205092558e-01 3.411036383471e-01 3.409773241820e-01 3.408457702472e-01 3.407061445249e-01 3.405507929630e-01 3.403800536438e-01 3.402021964458e-01 3.400186173462e-01 3.398256638429e-01 3.396156084432e-01 3.393935324008e-01 3.391645382287e-01 3.389275591403e-01 3.386777731483e-01 3.384151148981e-01 3.381433372439e-01 3.378630106515e-01 3.375701595439e-01 3.372635721181e-01 3.369463553924e-01 3.366210998441e-01 3.362836513662e-01 3.359332105415e-01 3.355697754322e-01 3.351975862485e-01 3.348155834884e-01 3.344191458144e-01 3.340105262700e-01 3.335914498186e-01 3.331609806811e-01 3.327194393215e-01 3.322638894238e-01 3.317973715452e-01 3.313204785104e-01 3.308322644838e-01 3.303316778219e-01 3.298177247625e-01 3.292931000327e-01 3.287586597255e-01 3.282113241796e-01 3.276497918596e-01 3.270766883649e-01 3.264944427602e-01 3.259012803654e-01 3.252944836358e-01 3.246756243311e-01 3.240445771979e-01 3.234039538347e-01 3.227516157141e-01 3.220865672350e-01 3.214112390257e-01 3.207235424322e-01 3.200235188876e-01 3.193123791773e-01 3.185917187443e-01 3.178603432044e-01 3.171157910357e-01 3.163562225482e-01 3.155877318032e-01 3.148105143819e-01 3.140210116955e-01 3.132183432179e-01 3.124033075537e-01 3.115771490106e-01 3.107408377589e-01 3.098940241626e-01 3.090352798621e-01 3.081645240321e-01 3.072811684069e-01 3.063874660044e-01 3.054841722537e-01 3.045700136062e-01 3.036426452113e-01 3.027052411734e-01 3.017558884851e-01 3.007978853728e-01 2.998289535200e-01 2.988480056997e-01 2.978561149724e-01 2.968550377216e-01 2.958435760286e-01 2.948211294662e-01 2.937875906622e-01 2.927437353968e-01 2.916915502250e-01 2.906288878608e-01 2.895561124635e-01 2.884720121180e-01 2.873792347575e-01 2.862777154693e-01 2.851676362244e-01 2.840462157700e-01 2.829155653754e-01 2.817755381339e-01 2.806274394222e-01 2.794731433405e-01 2.783075343683e-01 2.771318008338e-01 2.759484399907e-01 2.747569207858e-01 2.735593013838e-01 2.723529025891e-01 2.711365200315e-01 2.699130086149e-01 2.686811524076e-01 2.674423424762e-01 2.661984541487e-01 2.649465558712e-01 2.636864239280e-01 2.624197449390e-01 2.611445066699e-01 2.598661382184e-01 2.585823450759e-01 2.572931835418e-01 2.559969926875e-01 2.546943739016e-01 2.533872382677e-01 2.520784349443e-01 2.507662423542e-01 2.494491647178e-01 2.481265701659e-01 2.468009142978e-01 2.454717450836e-01 2.441416310998e-01 2.428092127512e-01 2.414740350902e-01 2.401357767840e-01 2.387948230543e-01 2.374542736499e-01 2.361113743254e-01 2.347684023422e-01 2.334247127689e-01 2.320807667419e-01 2.307385799752e-01 2.293954246027e-01 2.280534777105e-01 2.267134770129e-01 2.253756777703e-01 2.240423630029e-01 2.227102015454e-01 2.213810254125e-01 2.200554743590e-01 2.187346363763e-01 2.174195313260e-01 2.161085049541e-01 2.148033738259e-01 2.135038939095e-01 2.122114168306e-01 2.109256109505e-01 2.096471939719e-01 2.083772955349e-01 2.071157141855e-01 2.058635733618e-01 2.046212444075e-01 2.033885709790e-01 2.021664503109e-01 2.009555108904e-01 1.997578711458e-01 1.985734681591e-01 1.974024891712e-01 1.962435110192e-01 1.950978214499e-01 1.939685483747e-01 1.928554453963e-01 1.917610609360e-01 1.906802998834e-01 1.896156734051e-01 1.885686882935e-01 1.875401386798e-01 1.865325875005e-01 1.855457740465e-01 1.845760099644e-01 1.836259775688e-01 1.826952955059e-01 1.817894558827e-01 1.809075879164e-01 1.800470383086e-01 1.792085350741e-01 1.783920011829e-01 1.776007563542e-01 1.768376629675e-01 1.760991222515e-01 1.753866254208e-01 1.746968262814e-01 1.740346157530e-01 1.734019830743e-01 1.727979843264e-01 1.722215467111e-01 1.716724406661e-01 1.711497052995e-01 1.706583112652e-01 1.701964119791e-01 1.697663769494e-01 1.693639831528e-01 1.689894304674e-01 1.686446083181e-01 1.683316260531e-01 1.680505688602e-01 1.677991144161e-01 1.675757058464e-01 1.673815952391e-01 1.672169506298e-01 1.670852623842e-01 1.669826159620e-01 1.669077201604e-01 1.668606073037e-01 1.668429469085e-01 1.668556984954e-01 1.668964887738e-01 1.669633489029e-01 1.670571843222e-01 1.671780406425e-01 1.673276639044e-01 1.675024820667e-01 1.677013624263e-01 1.679249766930e-01 1.681724507321e-01 1.684453458306e-01 1.687425265984e-01 1.690591385857e-01 1.693971155750e-01 1.697560027148e-01 1.701357943847e-01 1.705359846093e-01 1.709530003675e-01 1.713880737641e-01 1.718385826391e-01 1.723066433935e-01 1.727916733923e-01 1.732888244784e-01 1.737995782754e-01 1.743227209067e-01 1.748578543873e-01 1.754049854033e-01 1.759601665031e-01 1.765259648614e-01 1.770995726343e-01 1.776809626174e-01 1.782680870439e-01 1.788603192722e-01 1.794581763494e-01 1.800583242936e-01 1.806624663862e-01 1.812681279632e-01 1.818737763922e-01 1.824799195400e-01 1.830861145156e-01 1.836899240523e-01 1.842915973176e-01 1.848872876297e-01 1.854810048833e-01 1.860688681841e-01 1.866497318818e-01 1.872244484118e-01 1.877892386042e-01 1.883467837181e-01 1.888951669569e-01 1.894325810994e-01 1.899592256166e-01 1.904721326288e-01 1.909740854126e-01 1.914611753214e-01 1.919337271494e-01 1.923923088695e-01 1.928339628455e-01 1.932597818418e-01 1.936676993975e-01 1.940577262871e-01 1.944298294363e-01 1.947807603744e-01 1.951129095840e-01 1.954248306363e-01 1.957130426557e-01 1.959812695890e-01 1.962262992019e-01 1.964484701247e-01 1.966473188309e-01 1.968202254812e-01 1.969699861046e-01 1.970934806334e-01 1.971915284595e-01 1.972627314473e-01 1.973051613783e-01 1.973247768697e-01 1.973131266652e-01 1.972743128466e-01 1.972078695522e-01 1.971099298982e-01 1.969853273428e-01 1.968292369877e-01 1.966441362082e-01 1.964294902494e-01 1.961803004240e-01 1.959052538390e-01 1.955962457599e-01 1.952563665618e-01 1.948865893365e-01 1.944829491682e-01 1.940493292179e-01 1.935818072051e-01 1.930832679629e-01 1.925532284122e-01 1.919891685010e-01 1.913964087296e-01 1.907686701430e-01 1.901096256501e-01 1.894193269739e-01 1.886953713147e-01 1.879426148159e-01 1.871560975249e-01 1.863394528706e-01 1.854922640762e-01 1.846126924088e-01 1.837057126647e-01 1.827665571035e-01 1.817980225852e-01 1.808019716335e-01 1.797749178131e-01 1.787237981427e-01 1.776419865576e-01 1.765365597776e-01 1.754039351675e-01 1.742461765373e-01 1.730654034385e-01 1.718603666511e-01 1.706342373615e-01 1.693878881950e-01 1.681201415321e-01 1.668353011418e-01 1.655326731186e-01 1.642135313847e-01 1.628823877904e-01 1.615363876302e-01 1.601811311725e-01 1.588152148694e-01 1.574425122495e-01 1.560649963099e-01 1.546838558305e-01 1.533023738868e-01 1.519217281423e-01 1.505446488571e-01 1.491744839008e-01 1.478131172659e-01 1.464635299395e-01 1.451289024142e-01 1.438121663158e-01 1.425171478618e-01 1.412455576314e-01 1.400018685477e-01 1.387900362062e-01 1.376123969307e-01 1.364739872808e-01 1.353775735725e-01 1.343277713259e-01 1.333288353066e-01 1.323841026174e-01 1.314972753216e-01 1.306731604323e-01 1.299146290140e-01 1.292272542397e-01 1.286133353845e-01 1.280778757332e-01 1.276244628323e-01 1.272557382462e-01 1.269754345987e-01 1.267861838070e-01 1.266922592090e-01 1.266942893421e-01 1.267958136078e-01 1.269985326000e-01 1.273034367508e-01 1.277115429034e-01 1.282249086227e-01 1.288436706708e-01 1.295666605215e-01 1.303948816849e-01 1.313264964097e-01 1.323624492733e-01 1.334981505447e-01 1.347360392946e-01 1.360721022574e-01 1.375031038180e-01 1.390273743099e-01 1.406414070053e-01 1.423446555940e-01 1.441321201230e-01 1.460011324647e-01 1.479482302823e-01 1.499696728244e-01 1.520622252622e-01 1.542231049983e-01 1.564468784009e-01 1.587315860964e-01 1.610732406919e-01 1.634662703010e-01 1.659109923025e-01 1.683991333723e-01 1.709314258784e-01 1.735010878800e-01 1.761070059599e-01 1.787436852580e-01 1.814086723227e-01 1.840985948717e-01 1.868093334765e-01 1.895390295766e-01 1.922851567509e-01 1.950404362806e-01 1.978065079202e-01 2.005775989415e-01 2.033509965506e-01 2.061250868998e-01 2.088946231035e-01 2.116607258486e-01 2.144161583162e-01 2.171603966302e-01 2.198902428162e-01 2.226042341227e-01 2.252987638928e-01 2.279702034670e-01 2.306169684591e-01 2.332387070845e-01 2.358287253237e-01 2.383880378197e-01 2.409135481827e-01 2.434017456358e-01 2.458521432071e-01 2.482606547792e-01 2.506273073226e-01 2.529481270944e-01 2.552206060944e-01 2.574446517438e-01 2.596182776981e-01 2.617361146323e-01 2.638011076461e-01 2.658072213370e-01 2.677558426035e-01 2.696431223260e-01 2.714666421474e-01 2.732272283161e-01 2.749209817178e-01 2.765475281518e-01 2.781058519454e-01 2.795931006486e-01 2.810080546332e-01 2.823495374520e-01 2.836161540232e-01 2.848068484386e-01 2.859188251799e-01 2.869533629358e-01 2.879072889743e-01 2.887808553815e-01 2.895727084116e-01 2.902799474316e-01 2.909046273640e-01 2.914440504743e-01 2.918979341492e-01 2.922656285397e-01 2.925458246973e-01 2.927377934630e-01 2.928439503002e-01 2.928587619245e-01 2.927859730261e-01 2.926228021931e-01 2.923704813662e-01 2.920300413346e-01 2.915976394185e-01 2.910779969012e-01 2.904677666913e-01 2.897667876100e-01 2.889791699802e-01 2.881023220905e-01 2.871381565406e-01 2.860871859160e-01 2.849489897444e-01 2.837269174205e-01 2.824196893635e-01 2.810303718495e-01 2.795594205834e-01 2.780070488298e-01 2.763790643224e-01 2.746730626778e-01 2.728928202691e-01 2.710408652228e-01 2.691188891052e-01 2.671307548354e-01 2.650764916720e-01 2.629625033303e-01 2.607890409729e-01 2.585608896039e-01 2.562826802360e-01 2.539562668739e-01 2.515870687859e-01 2.491789371769e-01 2.467358356165e-01 2.442646082179e-01 2.417694806218e-01 2.392544441162e-01 2.367273852041e-01 2.341928588476e-01 2.316579544882e-01 2.291297294698e-01 2.266136773627e-01 2.241192152689e-01 2.216514985575e-01 2.192203004898e-01 2.168323473771e-01 2.144967531222e-01 2.122215257939e-01 2.100169678433e-01 2.078880420476e-01 2.058491302495e-01 2.039064678678e-01 2.020693589985e-01 2.003482250171e-01 1.987495162976e-01 1.972852394730e-01 1.959622671419e-01 1.947876247435e-01 1.937720684693e-01 1.929195710436e-01 1.922388951966e-01 1.917351964133e-01 1.914124017054e-01 1.912768270599e-01 1.913282746588e-01 1.915717714825e-01 1.920070132338e-01 1.926328318974e-01 1.934516592154e-01 1.944568324800e-01 1.956479782173e-01 1.970208586831e-01 1.985679019774e-01 2.002870190445e-01 2.021684245497e-01 2.042054236554e-01 2.063913559616e-01 2.087152036353e-01 2.111695945133e-01 2.137459827541e-01 2.164331613068e-01 2.192231485321e-01 2.221032556760e-01 2.250665732924e-01 2.281013464749e-01 2.311969510815e-01 2.343452203613e-01 2.375352242836e-01 2.407574891334e-01 2.440024235909e-01 2.472607867604e-01 2.505240488631e-01 2.537813323541e-01 2.570246670831e-01 2.602453559993e-01 2.634363228818e-01 2.665872444542e-01 2.696920490261e-01 2.727404768237e-01 2.757272353454e-01 2.786430598620e-01 2.814826020188e-01 2.842386579631e-01 2.869028069391e-01 2.894703308632e-01 2.919331467754e-01 2.942865218177e-01 2.965232647720e-01 2.986389510694e-01 3.006265271999e-01 3.024811638039e-01 3.041986823342e-01 3.057716246491e-01 3.071979798746e-01 3.084702860870e-01 3.095858942790e-01 3.105392184848e-01 3.113269266674e-01 3.119458782402e-01 3.123898838550e-01 3.126580816619e-01 3.127450582595e-01 3.126487156536e-01 3.123675897496e-01 3.118942205720e-01 3.112310237493e-01 3.103740673108e-01 3.093186839492e-01 3.080676271741e-01 3.066144280517e-01 3.049622971325e-01 3.031076768911e-01 3.010483168020e-01 2.987879442660e-01 2.963212028347e-01 2.936507790771e-01 2.907784346994e-01 2.876995502672e-01 2.844213842165e-01 2.809407990472e-01 2.772602443690e-01 2.733840699087e-01 2.693102172304e-01 2.650460008961e-01 2.605926049602e-01 2.559517303124e-01 2.511329984705e-01 2.461342454468e-01 2.409667557412e-01 2.356341762552e-01 2.301418375177e-01 2.245023621721e-01 2.187177874079e-01 2.128036793906e-01 2.067665943095e-01 2.006193444196e-01 1.943785457642e-01 1.880542712495e-01 1.816696375456e-01 1.752412566750e-01 1.687908933218e-01 1.623488249049e-01 1.559386591493e-01 1.496008342642e-01 1.433724072863e-01 1.372970921186e-01 1.314322013821e-01 1.258325593684e-01 1.205724452070e-01 1.157246239418e-01 1.113749170910e-01 1.076144349739e-01 1.045304308936e-01 1.022132272640e-01 1.007355768824e-01 1.001561476514e-01 1.005095644056e-01 1.017941962552e-01 1.039916494654e-01 1.070468047666e-01 1.108935889290e-01 1.154512540541e-01 1.206335555164e-01 1.263599965799e-01 1.325460385691e-01 1.391208445951e-01 1.460163230887e-01 1.531701634548e-01 1.605331831116e-01 1.680531336203e-01 1.756922285512e-01 1.834093178264e-01 1.911699424856e-01 1.989482068052e-01 2.067103642440e-01 2.144346968770e-01 2.220965301454e-01 2.296722667189e-01 2.371463708739e-01 2.444932527879e-01 2.516992740464e-01 2.587455040054e-01 2.656153414355e-01 2.722945133314e-01 2.787656853865e-01 2.850161789382e-01 2.910311352803e-01 2.967965620932e-01 3.023017625532e-01 3.075320444360e-01 3.124778601708e-01 3.171245023144e-01 3.214622629750e-01 3.254818261912e-01 3.291703230863e-01 3.325217079766e-01 3.355231292386e-01 3.381675852285e-01 3.404478969716e-01 3.423532273654e-01 3.438811832653e-01 3.450206378504e-01 3.457696985936e-01 3.461216096697e-01 3.460696068501e-01 3.456143587481e-01 3.447489077100e-01 3.434745398921e-01 3.417908265824e-01 3.396926552831e-01 3.371862147264e-01 3.342705856082e-01 3.309480576897e-01 3.272268166014e-01 3.231094567058e-01 3.186047930022e-01 3.137218432141e-01 3.084695825579e-01 3.028625678568e-01 2.969155896359e-01 2.906436568179e-01 2.840693865596e-01 2.772122545390e-01 2.701030921375e-01 2.627668557403e-01 2.552397698907e-01 2.475619187464e-01 2.397743452706e-01 2.319326033507e-01 2.240914993316e-01 2.163178778577e-01 2.086880550459e-01 2.012851320213e-01 1.942061991019e-01 1.875564462963e-01 1.814505168187e-01 1.760116992787e-01 1.713682955213e-01 1.676452882912e-01 1.649589419725e-01 1.634094124912e-01 1.630688355455e-01 1.639781466194e-01 1.661393978037e-01 1.695211821500e-01 1.740597739655e-01 1.796619471018e-01 1.862229411206e-01 1.936257526099e-01 2.017493910565e-01 2.104808968712e-01 2.197025503092e-01 2.293166496867e-01 2.392223785370e-01 2.493307823156e-01 2.595643725389e-01 2.698444705114e-01 2.801060664880e-01 2.902832272687e-01 3.003208100766e-01 3.101659504242e-01 3.197649658785e-01 3.290758551185e-01 3.380519895160e-01 3.466541601836e-01 3.548463033018e-01 3.625894117561e-01 3.698543600868e-01 3.766080914671e-01 3.828200198203e-01 3.884687047260e-01 3.935236675342e-01 3.979657670323e-01 4.017744881043e-01 4.049284644234e-01 4.074174527146e-01 4.092207547016e-01 4.103305048357e-01 4.107385955081e-01 4.104328130637e-01 4.094155898472e-01 4.076790860935e-01 4.052259767733e-01 4.020615778486e-01 3.981882936558e-01 3.936203445493e-01 3.883675519771e-01 3.824466107467e-01 3.758780234620e-01 3.686830536002e-01 3.608929081733e-01 3.525377693264e-01 3.436545920688e-01 3.342888791922e-01 3.244851472338e-01 3.143030294131e-01 3.038064571444e-01 2.930643103527e-01 2.821644458728e-01 2.711948931601e-01 2.602681068122e-01 2.495044434453e-01 2.390407618750e-01 2.290331879264e-01 2.196538244996e-01 2.110907417824e-01 2.035423799384e-01 1.972086389887e-01 1.922822260422e-01 1.889273446473e-01 1.872674104705e-01 1.873655404518e-01 1.892208239695e-01 1.927618109189e-01 1.978622837962e-01 2.043531986737e-01 2.120358963176e-01 2.207060739326e-01 2.301586253802e-01 2.401996371827e-01 2.506472838238e-01 2.613382193330e-01 2.721243645728e-01 2.828717227812e-01 2.934605865589e-01 3.037841379961e-01 3.137455106384e-01 3.232582191273e-01 3.322429221911e-01 3.406283042677e-01 3.483498560327e-01 3.553499006274e-01 3.615740069762e-01 3.669768452966e-01 3.715151192288e-01 3.751499835947e-01 3.778516753436e-01 3.795912313834e-01 3.803427813441e-01 3.800912364273e-01 3.788217536190e-01 3.765245019637e-01 3.731975307612e-01 3.688410140768e-01 3.634635974559e-01 3.570786284977e-01 3.497034859235e-01 3.413668628595e-01 3.321005090867e-01 3.219462379257e-01 3.109554522170e-01 2.991847935867e-01 2.867103136527e-01 2.736132867515e-01 2.600010975197e-01 2.459914653101e-01 2.317314408997e-01 2.174052205940e-01 2.032241972510e-01 1.894630454814e-01 1.764486349526e-01 1.645779759808e-01 1.543271150671e-01 1.462062288493e-01 1.407267710732e-01 1.382933866186e-01 1.391049717103e-01 1.430960621445e-01 1.499457675142e-01 1.591850639415e-01 1.702780727973e-01 1.827180747793e-01 1.960578088883e-01 2.099112385282e-01 2.239684453162e-01 2.379618661496e-01 2.516758026933e-01 2.649266834513e-01 2.775563728491e-01 2.894387471405e-01 3.004512970557e-01 3.105057721702e-01 3.195161937220e-01 3.274096796489e-01 3.341379140915e-01 3.396496197259e-01 3.439151952092e-01 3.469183044042e-01 3.486423128674e-01 3.490991525526e-01 3.483011871610e-01 3.462752088450e-01 3.430711876947e-01 3.387371251866e-01 3.333506357180e-01 3.269932670378e-01 3.197682589823e-01 3.117961479291e-01 3.032106006564e-01 2.941695502725e-01 2.848457991750e-01 2.754332036633e-01 2.661494805779e-01 2.572196108467e-01 2.488936616999e-01 2.414171955581e-01 2.350341835922e-01 2.299771036212e-01 2.264231876208e-01 2.245157915928e-01 2.243149479446e-01 2.258073786854e-01 2.289133137178e-01 2.334743331671e-01 2.392997139642e-01 2.461566844114e-01 2.538052985383e-01 2.620126181445e-01 2.705432510986e-01 2.791982831795e-01 2.877842350577e-01 2.961370485436e-01 3.041181710126e-01 3.115980564661e-01 3.184824647533e-01 3.246822681684e-01 3.301325116447e-01 3.347868038262e-01 3.386011539690e-01 3.415620678160e-01 3.436523215549e-01 3.448769498527e-01 3.452536984161e-01 3.447971184562e-01 3.435521234662e-01 3.415558246700e-01 3.388600409684e-01 3.355325358206e-01 3.316343379595e-01 3.272492680760e-01 3.224592427968e-01 3.173529793936e-01 3.120325358502e-01 3.065878485145e-01 3.011285879718e-01 2.957549543639e-01 2.905665902010e-01 2.856643793423e-01 2.811317575610e-01 2.770530433027e-01 2.734909481157e-01 2.704986614757e-01 2.681132681321e-01 2.663441880865e-01 2.651999737425e-01 2.646561028139e-01 2.646836952178e-01 2.652439659235e-01 2.662783073469e-01 2.677438102237e-01 2.695786705452e-01 2.717349027478e-01 2.741678295915e-01 2.768316865023e-01 2.797001226200e-01 2.827389563131e-01 2.859288059838e-01 2.892505326815e-01 2.926764530122e-01 2.961967015464e-01 2.997737979157e-01 3.033790035129e-01 3.069713263605e-01 3.104903255260e-01 3.138825386046e-01 3.170669213799e-01 3.199681745831e-01 3.225000341080e-01 3.245701886586e-01 3.261022822576e-01 3.270114877481e-01 3.272351529863e-01 3.267305545487e-01 3.254660836994e-01 3.234566021852e-01 3.207356302025e-01 3.173819245183e-01 3.135188789586e-01 3.093056539519e-01 3.049566407458e-01 3.007163779265e-01 2.968667892525e-01 2.937079710249e-01 2.915316766520e-01 2.906156837660e-01 2.911723147518e-01 2.933404753707e-01 2.971650560509e-01 3.025761401259e-01 3.094194931963e-01 3.174411075279e-01 3.263392611238e-01 3.357700858521e-01 3.453714910607e-01 3.548027708624e-01 3.637299464942e-01 3.718646651600e-01 3.789611390633e-01 3.848177616977e-01 3.892968507625e-01 3.923064824347e-01 3.938188511878e-01 3.938639739502e-01 3.925190135238e-01 3.899268765825e-01 3.862592624313e-01 3.817399036899e-01 3.766178857006e-01 3.711524819196e-01 3.656184836055e-01 3.602607316436e-01 3.553054473064e-01 3.509273298264e-01 3.472350593935e-01 3.442876808823e-01 3.420591417250e-01 3.404751514903e-01 3.394155534311e-01 3.387219402581e-01 3.382454588704e-01 3.378351781069e-01 3.373813202253e-01 3.368162133989e-01 3.361233162836e-01 3.353527676041e-01 3.345992472486e-01 3.340172399842e-01 3.337866200020e-01 3.341024745688e-01 3.351560449265e-01 3.370900030651e-01 3.400026144215e-01 3.439016888769e-01 3.487154102685e-01 3.542882143010e-01 3.603805786482e-01 3.667120702126e-01 3.729518975302e-01 3.787710034081e-01 3.838571692502e-01 3.879189999120e-01 3.907315039599e-01 3.921260825960e-01 3.920111527055e-01 3.903877111166e-01 3.873307206891e-01 3.830156434985e-01 3.776957527393e-01 3.717017254947e-01 3.654313041855e-01 3.593078609303e-01 3.537776774646e-01 3.492459149266e-01 3.460515414473e-01 3.444305924460e-01 3.444718035527e-01 3.461377630018e-01 3.492432880263e-01 3.535056627430e-01 3.585803255632e-01 3.640860392389e-01 3.696693788993e-01 3.750077471480e-01 3.798441758772e-01 3.839982484243e-01 3.873435731285e-01 3.898386339637e-01 3.914811624665e-01 3.923071411581e-01 3.923803221301e-01 3.917549169695e-01 3.904864831977e-01 3.885966040479e-01 3.860877322482e-01 3.829429614064e-01 3.791230313723e-01 3.746039984362e-01 3.693768112626e-01 3.634775062721e-01 3.570116556876e-01 3.501569434669e-01 3.431853579686e-01 3.364488632061e-01 3.303699592862e-01 3.254146818070e-01 3.220250804226e-01 3.205887952897e-01 3.213542415307e-01 3.243966382940e-01 3.296013992067e-01 3.366580330367e-01 3.451299383871e-01 3.544724968368e-01 3.641195847157e-01 3.735206503750e-01 3.821794646020e-01 3.896985482619e-01 3.957796324465e-01 4.002596938383e-01 4.031082444084e-01 4.044220310311e-01 4.044363020210e-01 4.034835710281e-01 4.019765475594e-01 4.003614025840e-01 3.990606228866e-01 3.984386284602e-01 3.987337305906e-01 4.000638129521e-01 4.024205442699e-01 4.056912013526e-01 4.097392817329e-01 4.144066947882e-01 4.195918274751e-01 4.252393700081e-01 4.313251687785e-01 4.378343912250e-01 4.446979291160e-01 4.517627795739e-01 4.587705295861e-01 4.653617696085e-01 4.711376175264e-01 4.756973663108e-01 4.787349579855e-01 4.800882725207e-01 4.797655170955e-01 4.764784203886e-01 4.702647822736e-01 4.651021953235e-01 4.635054478165e-01 4.642389642627e-01 4.636461680313e-01 4.591985482662e-01 4.518140083086e-01 4.450335110661e-01 4.417468287718e-01 4.413633526482e-01 4.404230760675e-01 4.360082518760e-01 4.285805701662e-01 4.217661629019e-01 4.192488359040e-01 4.214178214515e-01 4.252518982552e-01 4.275520140494e-01 4.280879801434e-01 4.296933882219e-01 4.353323748109e-01 4.448814262261e-01 4.549622400399e-01 4.619459947791e-01 4.650360241123e-01 4.667160354815e-01 4.703148939620e-01 4.768095023620e-01 4.839242258123e-01 4.883810538814e-01 4.889602986731e-01 4.875477627878e-01 4.873178106013e-01 4.896453794877e-01 4.927045867491e-01 4.932024571111e-01 4.894765862061e-01 4.831214750024e-01 4.777646028099e-01 4.759500074562e-01 4.769920961757e-01 4.779996094227e-01 4.769447659553e-01 4.746923686484e-01 4.741851649836e-01 4.774758732650e-01 4.835524077839e-01 4.892963318022e-01 4.925530464876e-01 4.942520799393e-01 4.977040928374e-01 5.055947873939e-01 5.174291125350e-01 5.300806871423e-01 5.407669796942e-01 5.493706518646e-01 5.581140324368e-01 5.690038711550e-01 5.814604081200e-01 5.925132363634e-01 5.993636134138e-01 6.018072117705e-01 6.023665327383e-01 6.040556591764e-01 6.076410469090e-01 6.109635161323e-01 6.110890582279e-01 6.071809766695e-01 6.014906099419e-01 5.975884716745e-01 5.973350168654e-01 5.993515416640e-01 6.005632514399e-01 5.992840779275e-01 5.968408855105e-01 5.962778035358e-01 5.993458978331e-01 6.046737342740e-01 6.089496859690e-01 6.100058714609e-01 6.089122717452e-01 6.092556705602e-01 6.142491796814e-01 6.243290647013e-01 6.375626609119e-01 6.334599679100e-01 5.877124336956e-01 5.230729342118e-01 5.046572018177e-01 5.496816537650e-01 6.069411147064e-01 6.290777216539e-01 6.091237480438e-01 5.751436419876e-01 5.646689652240e-01 5.858614193797e-01 6.118281258284e-01 6.167828399761e-01 5.999552837456e-01 5.821037990684e-01 5.830250634206e-01 5.995475340555e-01 6.123190129713e-01 6.099726428283e-01 5.998693617926e-01 5.977743597996e-01 6.077889392357e-01 6.171565126874e-01 6.131226574496e-01 5.992353619266e-01 5.927246130329e-01 6.038745695620e-01 6.215640559292e-01 6.267134010221e-01 6.146415718632e-01 6.003921419065e-01 6.017801469311e-01 6.167080702684e-01 6.261421552030e-01 6.187263344364e-01 6.039738852753e-01 6.006826163030e-01 6.120873676230e-01 6.206774896377e-01 6.111062369854e-01 5.889507308052e-01 5.751199522467e-01 5.802803782816e-01 5.908432026338e-01 5.888645741807e-01 5.754688667916e-01 5.689241318679e-01 5.797099947246e-01 5.946019040244e-01 5.948100475939e-01 5.805061449566e-01 5.717535487984e-01 5.837420613194e-01 6.054746438235e-01 6.148077785124e-01 6.054224463313e-01 5.920539401993e-01 5.915992766051e-01 6.017618494508e-01 6.073075000310e-01 6.028261414670e-01 5.990000957229e-01 6.060206648839e-01 6.174023081045e-01 6.191130937883e-01 6.095830685926e-01 6.026478752577e-01 6.088073933506e-01 6.195005676361e-01 6.196582565527e-01 6.097406116654e-01 6.065687890742e-01 6.194343130102e-01 6.334444844249e-01 6.283268053731e-01 6.063015010284e-01 5.949559018238e-01 6.150079484721e-01 6.488292244036e-01 6.621058080029e-01 6.431756765395e-01 6.143951708094e-01 6.395737987764e-01
 2.713295489511e-01 2.714528969911e-01 2.720058171534e-01 2.724171525440e-01 2.723266888366e-01 2.720826892101e-01 2.722518148198e-01 2.728307409105e-01 2.732563947784e-01 2.731807952572e-01 2.729538464527e-01 2.731503716283e-01 2.737674724931e-01 2.742129005374e-01 2.741374949079e-01 2.739391137105e-01 2.741990676246e-01 2.748506912504e-01 2.752857306155e-01 2.752261385907e-01 2.750982146576e-01 2.754154668699e-01 2.760659279110e-01 2.764904474664e-01 2.764662200026e-01 2.764056710247e-01 2.767779048655e-01 2.774518257389e-01 2.778820289094e-01 2.778828561629e-01 2.778818142264e-01 2.783070874240e-01 2.789897559803e-01 2.794190729680e-01 2.794628099263e-01 2.795306906800e-01 2.799943170123e-01 2.806767506356e-01 2.811110707457e-01 2.811968160825e-01 2.813473682425e-01 2.819080511190e-01 2.826510944119e-01 2.830916262016e-01 2.831792345596e-01 2.833772056188e-01 2.840086841784e-01 2.847957693891e-01 2.852414388658e-01 2.853176047145e-01 2.855037561301e-01 2.861228947941e-01 2.868947023019e-01 2.873356132464e-01 2.874389851127e-01 2.876824961312e-01 2.883425087829e-01 2.891039733757e-01 2.895258217857e-01 2.896778657423e-01 2.900387541863e-01 2.908051910106e-01 2.916008604859e-01 2.920055280986e-01 2.921592265291e-01 2.925762546058e-01 2.934171363799e-01 2.942484569560e-01 2.946422240312e-01 2.947731953940e-01 2.951723835184e-01 2.959920063120e-01 2.968090201613e-01 2.972144042370e-01 2.973628671639e-01 2.977333831903e-01 2.984772153876e-01 2.992433060917e-01 2.996825877931e-01 2.999056160962e-01 3.002930209665e-01 3.009725014037e-01 3.016856167972e-01 3.021705316642e-01 3.024964808145e-01 3.029343837371e-01 3.035824547765e-01 3.042652923711e-01 3.047895038015e-01 3.052008353561e-01 3.056949558704e-01 3.063445114959e-01 3.070142958806e-01 3.075614931900e-01 3.080273105050e-01 3.085647992003e-01 3.092218446645e-01 3.098822008813e-01 3.104359212843e-01 3.109268480782e-01 3.114839112031e-01 3.121360450581e-01 3.127808971931e-01 3.133316761378e-01 3.138341611184e-01 3.143908471803e-01 3.150206052254e-01 3.156423820293e-01 3.161875072635e-01 3.166878041256e-01 3.172289707929e-01 3.178316201778e-01 3.184307812091e-01 3.189632914586e-01 3.194488069294e-01 3.199623228787e-01 3.205307692458e-01 3.211060159291e-01 3.216271916107e-01 3.220974264716e-01 3.225798240739e-01 3.231105196961e-01 3.236576815363e-01 3.241715206057e-01 3.246454396366e-01 3.251142820271e-01 3.256094318427e-01 3.261229526444e-01 3.266260965121e-01 3.271042439899e-01 3.275694363321e-01 3.280396333602e-01 3.285158124575e-01 3.289914981201e-01 3.294603908274e-01 3.299180912168e-01 3.303639327388e-01 3.308019129566e-01 3.312403760360e-01 3.316859032406e-01 3.321305559194e-01 3.325558196969e-01 3.329554518824e-01 3.333536216588e-01 3.337721801085e-01 3.341987568621e-01 3.346022009094e-01 3.349701149829e-01 3.353272799474e-01 3.357079758699e-01 3.361089490719e-01 3.364910221131e-01 3.368306325070e-01 3.371486278937e-01 3.374819248941e-01 3.378397358958e-01 3.381928879946e-01 3.385097321994e-01 3.387932166342e-01 3.390763678711e-01 3.393790883897e-01 3.396895261776e-01 3.399823250720e-01 3.402431096329e-01 3.404827476922e-01 3.407253809403e-01 3.409822112414e-01 3.412423309882e-01 3.414810675648e-01 3.416902532572e-01 3.418847168220e-01 3.420871621280e-01 3.423036504702e-01 3.425112880310e-01 3.426903582570e-01 3.428473214025e-01 3.430064443750e-01 3.431765194977e-01 3.433407639856e-01 3.434798358537e-01 3.435994620513e-01 3.437215350388e-01 3.438498185152e-01 3.439645341551e-01 3.440524479251e-01 3.441268845061e-01 3.442080618847e-01 3.442942455825e-01 3.443636411949e-01 3.444041481409e-01 3.444321591887e-01 3.444662942699e-01 3.445033605545e-01 3.445272941538e-01 3.445256332858e-01 3.445105062461e-01 3.444968000208e-01 3.444823262375e-01 3.444545440593e-01 3.444071907521e-01 3.443484880203e-01 3.442877008340e-01 3.442208935586e-01 3.441395891140e-01 3.440410211966e-01 3.439338547008e-01 3.438230803883e-01 3.437029010647e-01 3.435690373440e-01 3.434195888395e-01 3.432632275851e-01 3.431007832696e-01 3.429253060598e-01 3.427335224249e-01 3.425311504578e-01 3.423240665904e-01 3.421082548845e-01 3.418773602283e-01 3.416290516967e-01 3.413727100927e-01 3.411125697891e-01 3.408413699559e-01 3.405544666932e-01 3.402544970014e-01 3.399462655911e-01 3.396307849344e-01 3.393024323955e-01 3.389605465178e-01 3.386085987719e-01 3.382491796226e-01 3.378768498480e-01 3.374909902614e-01 3.370942421761e-01 3.366881348052e-01 3.362710885150e-01 3.358411363601e-01 3.353973413713e-01 3.349442397584e-01 3.344817974135e-01 3.340053268779e-01 3.335156523346e-01 3.330156137894e-01 3.325054761870e-01 3.319840426193e-01 3.314483137896e-01 3.309003209618e-01 3.303437482162e-01 3.297750143804e-01 3.291941384255e-01 3.286005846575e-01 3.279955368731e-01 3.273802135839e-01 3.267541097584e-01 3.261135563696e-01 3.254605521423e-01 3.247989263323e-01 3.241267004015e-01 3.234414133464e-01 3.227437462490e-01 3.220340040648e-01 3.213154095757e-01 3.205850722470e-01 3.198429887817e-01 3.190904767811e-01 3.183259548682e-01 3.175490625695e-01 3.167623076687e-01 3.159653365743e-01 3.151583267265e-01 3.143390065176e-01 3.135062451085e-01 3.126629667568e-01 3.118118946585e-01 3.109496692928e-01 3.100747679119e-01 3.091873691883e-01 3.082901700719e-01 3.073833762844e-01 3.064660612410e-01 3.055371190373e-01 3.045979567298e-01 3.036470524875e-01 3.026852211143e-01 3.017145518945e-01 3.007341733186e-01 2.997418203644e-01 2.987394138941e-01 2.977269119479e-01 2.967059915875e-01 2.956742516038e-01 2.946319493460e-01 2.935798502568e-01 2.925191430803e-01 2.914493039769e-01 2.903690409907e-01 2.892791834373e-01 2.881800903253e-01 2.870731566202e-01 2.859568829431e-01 2.848319545848e-01 2.836968648349e-01 2.825538480919e-01 2.814034645143e-01 2.802452078094e-01 2.790786077046e-01 2.779018623327e-01 2.767184100841e-01 2.755279384462e-01 2.743312930636e-01 2.731265500179e-01 2.719129513249e-01 2.706925694521e-01 2.694655667569e-01 2.682332887503e-01 2.669948135284e-01 2.657478630761e-01 2.644950995192e-01 2.632355742450e-01 2.619715439914e-01 2.607031606407e-01 2.594286106752e-01 2.581484633681e-01 2.568622233090e-01 2.555707476063e-01 2.542768594795e-01 2.529802841056e-01 2.516801418971e-01 2.503756730564e-01 2.490652507075e-01 2.477535005916e-01 2.464405783115e-01 2.451275636049e-01 2.438128441166e-01 2.424942132017e-01 2.411739213240e-01 2.398542750179e-01 2.385336229538e-01 2.372140562184e-01 2.358940056625e-01 2.345736137739e-01 2.332540694150e-01 2.319350189212e-01 2.306175942224e-01 2.293040230066e-01 2.279903945121e-01 2.266801776614e-01 2.253728215543e-01 2.240689582095e-01 2.227689024259e-01 2.214733708735e-01 2.201829609668e-01 2.188994940123e-01 2.176204755896e-01 2.163477392788e-01 2.150808256273e-01 2.138217913729e-01 2.125719210476e-01 2.113296156953e-01 2.100952457723e-01 2.088700989492e-01 2.076540814655e-01 2.064497738119e-01 2.052553982697e-01 2.040716173458e-01 2.029001775405e-01 2.017407950098e-01 2.005944166199e-01 1.994620616945e-01 1.983414937726e-01 1.972366381457e-01 1.961481070500e-01 1.950748217845e-01 1.940195415809e-01 1.929785895013e-01 1.919552512559e-01 1.909494033138e-01 1.899634170349e-01 1.889974131550e-01 1.880511870676e-01 1.871211070596e-01 1.862124203091e-01 1.853252643696e-01 1.844615888233e-01 1.836199753820e-01 1.827990568744e-01 1.819989378506e-01 1.812213573561e-01 1.804699752914e-01 1.797454495213e-01 1.790433566698e-01 1.783653269574e-01 1.777107251172e-01 1.770824428103e-01 1.764841856246e-01 1.759127183728e-01 1.753651969033e-01 1.748441939925e-01 1.743493950276e-01 1.738850770572e-01 1.734502241049e-01 1.730433320799e-01 1.726626696446e-01 1.723082415094e-01 1.719850631059e-01 1.716909900180e-01 1.714264903968e-01 1.711896457389e-01 1.709786489612e-01 1.707972775485e-01 1.706440657876e-01 1.705230708157e-01 1.704277798018e-01 1.703583078938e-01 1.703162892635e-01 1.703006127490e-01 1.703152736402e-01 1.703559394206e-01 1.704197127303e-01 1.705095456643e-01 1.706235333287e-01 1.707663461948e-01 1.709322380717e-01 1.711200281277e-01 1.713304593608e-01 1.715634917771e-01 1.718202931054e-01 1.721001564094e-01 1.723965711746e-01 1.727143991258e-01 1.730507200189e-01 1.734072855903e-01 1.737834266888e-01 1.741741773532e-01 1.745809385732e-01 1.750016715273e-01 1.754398542702e-01 1.758930333298e-01 1.763574029196e-01 1.768349646895e-01 1.773218077409e-01 1.778213087156e-01 1.783313779533e-01 1.788494386954e-01 1.793752964624e-01 1.799082578598e-01 1.804473443416e-01 1.809935117065e-01 1.815428234869e-01 1.820966298953e-01 1.826537298762e-01 1.832125930542e-01 1.837732496688e-01 1.843325516772e-01 1.848931065007e-01 1.854516774135e-01 1.860079436744e-01 1.865622799267e-01 1.871111603458e-01 1.876557557750e-01 1.881948691097e-01 1.887280573179e-01 1.892550960384e-01 1.897713269342e-01 1.902792117561e-01 1.907784560242e-01 1.912673842769e-01 1.917454051068e-01 1.922094862418e-01 1.926619182301e-01 1.931014628885e-01 1.935257246647e-01 1.939363555623e-01 1.943293064889e-01 1.947068696158e-01 1.950680511596e-01 1.954092120854e-01 1.957346638809e-01 1.960386573202e-01 1.963246567707e-01 1.965905086476e-01 1.968323654891e-01 1.970558926242e-01 1.972563924977e-01 1.974331932018e-01 1.975881866258e-01 1.977175393376e-01 1.978240950326e-01 1.979043256621e-01 1.979603039691e-01 1.979908910067e-01 1.979927561913e-01 1.979706997876e-01 1.979191832852e-01 1.978412033714e-01 1.977362885863e-01 1.976003248949e-01 1.974378272740e-01 1.972457709819e-01 1.970239988895e-01 1.967736053773e-01 1.964906345283e-01 1.961810310175e-01 1.958385528038e-01 1.954656791501e-01 1.950641161767e-01 1.946286136578e-01 1.941645095362e-01 1.936683147915e-01 1.931399401568e-01 1.925813588249e-01 1.919897596361e-01 1.913695221094e-01 1.907169645900e-01 1.900318731692e-01 1.893175340175e-01 1.885695029691e-01 1.877929147522e-01 1.869851420758e-01 1.861461037349e-01 1.852786590605e-01 1.843789136266e-01 1.834522139929e-01 1.824937855046e-01 1.815081346493e-01 1.804947977702e-01 1.794518781460e-01 1.783841953400e-01 1.772877169799e-01 1.761669716862e-01 1.750214938748e-01 1.738501414091e-01 1.726578349601e-01 1.714409293553e-01 1.702023188613e-01 1.689455215816e-01 1.676665935798e-01 1.663734517008e-01 1.650607022200e-01 1.637333383860e-01 1.623927036502e-01 1.610382222708e-01 1.596754373106e-01 1.583021324644e-01 1.569216335921e-01 1.555368957236e-01 1.541479023567e-01 1.527593363028e-01 1.513724031220e-01 1.499881386873e-01 1.486111357194e-01 1.472419958266e-01 1.458856413378e-01 1.445434252635e-01 1.432188687380e-01 1.419150102051e-01 1.406341806453e-01 1.393821071479e-01 1.381603887129e-01 1.369723499237e-01 1.358232106480e-01 1.347154487990e-01 1.336533183557e-01 1.326401627680e-01 1.316809473940e-01 1.307793712637e-01 1.299387229757e-01 1.291641288147e-01 1.284577238465e-01 1.278247263773e-01 1.272688990816e-01 1.267934636861e-01 1.264020631003e-01 1.260984949132e-01 1.258847686139e-01 1.257639935675e-01 1.257392300652e-01 1.258126172407e-01 1.259859133685e-01 1.262613020199e-01 1.266394346625e-01 1.271212933488e-01 1.277068533304e-01 1.283970555131e-01 1.291921382242e-01 1.300898949695e-01 1.310913339700e-01 1.321933001562e-01 1.333953471631e-01 1.346958122561e-01 1.360909372462e-01 1.375798713494e-01 1.391596691582e-01 1.408269089790e-01 1.425791807073e-01 1.444128538247e-01 1.463253857673e-01 1.483124934704e-01 1.503705841740e-01 1.524977759461e-01 1.546877902682e-01 1.569402307218e-01 1.592488213474e-01 1.616109010496e-01 1.640227859809e-01 1.664812351523e-01 1.689834919515e-01 1.715241135985e-01 1.741004944508e-01 1.767099027047e-01 1.793477341981e-01 1.820119491157e-01 1.846971815914e-01 1.874021183329e-01 1.901243035758e-01 1.928581949074e-01 1.956026462225e-01 1.983535955013e-01 2.011076184748e-01 2.038637159208e-01 2.066172070559e-01 2.093657918535e-01 2.121077553266e-01 2.148386664665e-01 2.175575931990e-01 2.202596163733e-01 2.229449913078e-01 2.256092837928e-01 2.282504267798e-01 2.308664365458e-01 2.334530624026e-01 2.360110256387e-01 2.385361640219e-01 2.410254872202e-01 2.434788846911e-01 2.458918857040e-01 2.482642907161e-01 2.505926684023e-01 2.528750991332e-01 2.551115605853e-01 2.572949928018e-01 2.594297478692e-01 2.615103276174e-01 2.635347469384e-01 2.655022918777e-01 2.674104937289e-01 2.692586724626e-01 2.710442145306e-01 2.727654739784e-01 2.744204588514e-01 2.760097552721e-01 2.775287330599e-01 2.789776775771e-01 2.803561407189e-01 2.816599886106e-01 2.828899641132e-01 2.840444752521e-01 2.851220634132e-01 2.861223645850e-01 2.870419858136e-01 2.878833094143e-01 2.886422651630e-01 2.893185245472e-01 2.899136148977e-01 2.904224369462e-01 2.908490754218e-01 2.911895293976e-01 2.914438391439e-01 2.916129113171e-01 2.916937091890e-01 2.916885017894e-01 2.915941250723e-01 2.914130377358e-01 2.911439213151e-01 2.907864757784e-01 2.903420099824e-01 2.898086055221e-01 2.891872718845e-01 2.884797896959e-01 2.876838904872e-01 2.868025285135e-01 2.858353232196e-01 2.847833602006e-01 2.836473742078e-01 2.824269428529e-01 2.811262863693e-01 2.797445795091e-01 2.782827359440e-01 2.767453866798e-01 2.751303960381e-01 2.734418969164e-01 2.716825898166e-01 2.698517368508e-01 2.679552192491e-01 2.659933513085e-01 2.639701557372e-01 2.618891477634e-01 2.597513148543e-01 2.575623922601e-01 2.553250970566e-01 2.530422164079e-01 2.507212310886e-01 2.483622391676e-01 2.459734674863e-01 2.435585681835e-01 2.411216157102e-01 2.386706552241e-01 2.362085946701e-01 2.337425075624e-01 2.312810073278e-01 2.288268023868e-01 2.263899432500e-01 2.239760468037e-01 2.215915021893e-01 2.192481851919e-01 2.169496498491e-01 2.147066233650e-01 2.125271596184e-01 2.104178231081e-01 2.083905634830e-01 2.064520364506e-01 2.046115932567e-01 2.028786004984e-01 2.012610846635e-01 1.997677161638e-01 1.984087605522e-01 1.971890841779e-01 1.961200338560e-01 1.952056503838e-01 1.944535220052e-01 1.938714220655e-01 1.934615416178e-01 1.932316103334e-01 1.931818381057e-01 1.933174191189e-01 1.936395591364e-01 1.941467925105e-01 1.948432507882e-01 1.957229031279e-01 1.967848996061e-01 1.980284341518e-01 1.994441578309e-01 2.010311118902e-01 2.027828397306e-01 2.046906374324e-01 2.067502404685e-01 2.089521165969e-01 2.112871590823e-01 2.137487882719e-01 2.163255855023e-01 2.190111201389e-01 2.217930580537e-01 2.246638370524e-01 2.276130278346e-01 2.306300748500e-01 2.337077310401e-01 2.368342001471e-01 2.400001332238e-01 2.431980273915e-01 2.464153953434e-01 2.496459341214e-01 2.528788423038e-01 2.561066484533e-01 2.593199269762e-01 2.625102393052e-01 2.656701008842e-01 2.687905950568e-01 2.718652829916e-01 2.748839670560e-01 2.778412631211e-01 2.807303040979e-01 2.835420572852e-01 2.862716699780e-01 2.889107979239e-01 2.914545053213e-01 2.938959237613e-01 2.962289423936e-01 2.984478598340e-01 3.005461183438e-01 3.025191810210e-01 3.043616777805e-01 3.060679456604e-01 3.076332947948e-01 3.090527124997e-01 3.103222867239e-01 3.114369965974e-01 3.123923562026e-01 3.131856907878e-01 3.138111740560e-01 3.142655228011e-01 3.145469043218e-01 3.146493450979e-01 3.145731921250e-01 3.143117447776e-01 3.138664542457e-01 3.132305184066e-01 3.124043511292e-01 3.113861069523e-01 3.101725776817e-01 3.087621021044e-01 3.071546334393e-01 3.053470669419e-01 3.033421542311e-01 3.011339821794e-01 2.987260229495e-01 2.961192406845e-01 2.933091872865e-01 2.903023243259e-01 2.870938034944e-01 2.836876312297e-01 2.800873648787e-01 2.762890360881e-01 2.723012903029e-01 2.681228816070e-01 2.637575521299e-01 2.592111433557e-01 2.544841207552e-01 2.495848010213e-01 2.445159073720e-01 2.392832878174e-01 2.338956268352e-01 2.283563906460e-01 2.226785785030e-01 2.168684645969e-01 2.109359657554e-01 2.048954354558e-01 1.987548376460e-01 1.925329607803e-01 1.862456591901e-01 1.799073770395e-01 1.735459416342e-01 1.671786135099e-01 1.608373449990e-01 1.545511624881e-01 1.483572285435e-01 1.422982594025e-01 1.364166667195e-01 1.307727238843e-01 1.254233684424e-01 1.204399678407e-01 1.158983256347e-01 1.118776919468e-01 1.084663158369e-01 1.057458731293e-01 1.037930586320e-01 1.026744406611e-01 1.024291625967e-01 1.030843717659e-01 1.046281533438e-01 1.070318029401e-01 1.102419907530e-01 1.141919624737e-01 1.188040329603e-01 1.239982407850e-01 1.296976315192e-01 1.358266135915e-01 1.423150762490e-01 1.491026942009e-01 1.561295274802e-01 1.633482027882e-01 1.707127907080e-01 1.781826292981e-01 1.857234863074e-01 1.932995208918e-01 2.008844036761e-01 2.084491986009e-01 2.159693479600e-01 2.234230841445e-01 2.307866579408e-01 2.380437529479e-01 2.451725626618e-01 2.521558158234e-01 2.589791794991e-01 2.656225464281e-01 2.720746217391e-01 2.783170586700e-01 2.843377162785e-01 2.901236781807e-01 2.956599675472e-01 3.009345989682e-01 3.059368604040e-01 3.106527045915e-01 3.150737925485e-01 3.191861309504e-01 3.229834508948e-01 3.264525247273e-01 3.295840517219e-01 3.323728741019e-01 3.348046390629e-01 3.368783908728e-01 3.385813278955e-01 3.399080967568e-01 3.408553922394e-01 3.414133736043e-01 3.415812981971e-01 3.413537653460e-01 3.407234625946e-01 3.396946879433e-01 3.382591187679e-01 3.364207500170e-01 3.341776438481e-01 3.315291168520e-01 3.284810202481e-01 3.250328585949e-01 3.211911589401e-01 3.169631240871e-01 3.123527341653e-01 3.073728377996e-01 3.020284269109e-01 2.963360115570e-01 2.903102386645e-01 2.839659160234e-01 2.773262206303e-01 2.704088085796e-01 2.632432491175e-01 2.558574058044e-01 2.482842240508e-01 2.405639546278e-01 2.327392876036e-01 2.248626081882e-01 2.169906375052e-01 2.091901987719e-01 2.015373702390e-01 1.941171883001e-01 1.870280808537e-01 1.803748563610e-01 1.742778288312e-01 1.688631941946e-01 1.642602411892e-01 1.605996617480e-01 1.579994829306e-01 1.565595410507e-01 1.563535140053e-01 1.574150044926e-01 1.597464635175e-01 1.633027185711e-01 1.680133889067e-01 1.737824290643e-01 1.804909513273e-01 1.880253173935e-01 1.962584774744e-01 2.050746002889e-01 2.143621484988e-01 2.240153348551e-01 2.339431603584e-01 2.440546960191e-01 2.542728326568e-01 2.645257823124e-01 2.747460841011e-01 2.848750712900e-01 2.948542572841e-01 3.046346270370e-01 3.141681944006e-01 3.234072321562e-01 3.323129686463e-01 3.408452242359e-01 3.489693326678e-01 3.566470136401e-01 3.638489248069e-01 3.705481140031e-01 3.767094247337e-01 3.823138515520e-01 3.873347821669e-01 3.917482025143e-01 3.955401140807e-01 3.986851187983e-01 4.011733661992e-01 4.029907719632e-01 4.041206226672e-01 4.045618992818e-01 4.043010748744e-01 4.033373686147e-01 4.016687204944e-01 3.992939849229e-01 3.962199895557e-01 3.924495635923e-01 3.879933315179e-01 3.828659365131e-01 3.770792372902e-01 3.706576939739e-01 3.636212483236e-01 3.559979097780e-01 3.478221399706e-01 3.391272934267e-01 3.299589519902e-01 3.203644409980e-01 3.103983564409e-01 3.001278617739e-01 2.896193280848e-01 2.789597372474e-01 2.682411646059e-01 2.575686745639e-01 2.470671977808e-01 2.368695573197e-01 2.271332706807e-01 2.180261982171e-01 2.097340307426e-01 2.024526341100e-01 1.963747871459e-01 1.916902569693e-01 1.885568754040e-01 1.870915267827e-01 1.873550397191e-01 1.893401158449e-01 1.929788457532e-01 1.981465473829e-01 2.046756910200e-01 2.123770363695e-01 2.210486826016e-01 2.304939266033e-01 2.405215342491e-01 2.509575973620e-01 2.616402063359e-01 2.724247131427e-01 2.831814700829e-01 2.937904375744e-01 3.041485332013e-01 3.141596864217e-01 3.237386543285e-01 3.328078428718e-01 3.412958321983e-01 3.491385813608e-01 3.562797008822e-01 3.626660105017e-01 3.682501351584e-01 3.729897781873e-01 3.768472384602e-01 3.797886547924e-01 3.817894528889e-01 3.828208623118e-01 3.828652950717e-01 3.819102718867e-01 3.799437037458e-01 3.769617337992e-01 3.729627757387e-01 3.679528575356e-01 3.619454336995e-01 3.549535518733e-01 3.470028677110e-01 3.381238780746e-01 3.283511793969e-01 3.177337292203e-01 3.063231871502e-01 2.941878934180e-01 2.814033144938e-01 2.680631943990e-01 2.542791653057e-01 2.401785811695e-01 2.259256303187e-01 2.117134074600e-01 1.977763142905e-01 1.844092571650e-01 1.719617530299e-01 1.608620641708e-01 1.515893492792e-01 1.446477916816e-01 1.405015608500e-01 1.394603981662e-01 1.416128613373e-01 1.467792526020e-01 1.545760643654e-01 1.645128062207e-01 1.760689311329e-01 1.887741810126e-01 2.022093981223e-01 2.160305179364e-01 2.299466325194e-01 2.437126934168e-01 2.571357324064e-01 2.700348421397e-01 2.822731700746e-01 2.937235135913e-01 3.042754610184e-01 3.138442096455e-01 3.223458083699e-01 3.297183636994e-01 3.359116799704e-01 3.408785988789e-01 3.445972074249e-01 3.470443294370e-01 3.482148547950e-01 3.481197621976e-01 3.467694141329e-01 3.442034656324e-01 3.404616931647e-01 3.356016299450e-01 3.297016479232e-01 3.228428659319e-01 3.151357631564e-01 3.067009850815e-01 2.976752776157e-01 2.882264940407e-01 2.785250428023e-01 2.687829411321e-01 2.592165273405e-01 2.500666916903e-01 2.415953224358e-01 2.340561922224e-01 2.277135069424e-01 2.227964205666e-01 2.194959399621e-01 2.179471577293e-01 2.181926998292e-01 2.202121110355e-01 2.238861503988e-01 2.290409116100e-01 2.354579308030e-01 2.428812323422e-01 2.510649625267e-01 2.597551434224e-01 2.687190821559e-01 2.777505519859e-01 2.866542686944e-01 2.952736304778e-01 3.034635332567e-01 3.111029836316e-01 3.180993862014e-01 3.243634559656e-01 3.298410769611e-01 3.344793651817e-01 3.382448170479e-01 3.411243072570e-01 3.431014360466e-01 3.441921601782e-01 3.444071402884e-01 3.437713342862e-01 3.423298078822e-01 3.401199796092e-01 3.372062898366e-01 3.336488051602e-01 3.295224626553e-01 3.249100931476e-01 3.198933530863e-01 3.145759860607e-01 3.090494380424e-01 3.034204162272e-01 2.977999612924e-01 2.922863379665e-01 2.869944415649e-01 2.820174535886e-01 2.774506280376e-01 2.733777006674e-01 2.698610079063e-01 2.669589481099e-01 2.646978742015e-01 2.630926587160e-01 2.621402058927e-01 2.618086637315e-01 2.620667201146e-01 2.628544372941e-01 2.641141365290e-01 2.657854734713e-01 2.677958467256e-01 2.700899428930e-01 2.726076867700e-01 2.753020358117e-01 2.781335165248e-01 2.810638530328e-01 2.840762193549e-01 2.871404867773e-01 2.902453724774e-01 2.933747863491e-01 2.965035803208e-01 2.996161520279e-01 3.026754029244e-01 3.056459098466e-01 3.084810027688e-01 3.111180367543e-01 3.134999552340e-01 3.155461541643e-01 3.171861694143e-01 3.183461506290e-01 3.189465325859e-01 3.189378367376e-01 3.182634957671e-01 3.169017217459e-01 3.148529156475e-01 3.121389397148e-01 3.088356387337e-01 3.050400864430e-01 3.009033839538e-01 2.966188756617e-01 2.924106928979e-01 2.885523336464e-01 2.853238422566e-01 2.830205877468e-01 2.819175325915e-01 2.822325550250e-01 2.841309191814e-01 2.876686817190e-01 2.928084147319e-01 2.994153166246e-01 3.072557886722e-01 3.160476986776e-01 3.254471200966e-01 3.351074809319e-01 3.446795021080e-01 3.538250968732e-01 3.622511807732e-01 3.696909633860e-01 3.759321789817e-01 3.808141990049e-01 3.842239177967e-01 3.861171482470e-01 3.864900337681e-01 3.854091299720e-01 3.829876622597e-01 3.793853575270e-01 3.748175082589e-01 3.695187116971e-01 3.637640036631e-01 3.578331419779e-01 3.519984770487e-01 3.465232161666e-01 3.416170686392e-01 3.374463979538e-01 3.341082747404e-01 3.316253147871e-01 3.299576473274e-01 3.289957613576e-01 3.285993550363e-01 3.285978979817e-01 3.288195636876e-01 3.291203266846e-01 3.293790523111e-01 3.295355905789e-01 3.295793640217e-01 3.295521800053e-01 3.295613611053e-01 3.297397366993e-01 3.302598880844e-01 3.312926608650e-01 3.329913559794e-01 3.354775407361e-01 3.387985901710e-01 3.429424775704e-01 3.478086379345e-01 3.532243400183e-01 3.589593810727e-01 3.647251326513e-01 3.702261146255e-01 3.751546312261e-01 3.792240616592e-01 3.821941011747e-01 3.838670441903e-01 3.841260465068e-01 3.829217901567e-01 3.802899058936e-01 3.763592332018e-01 3.713333051069e-01 3.655102555138e-01 3.592501956853e-01 3.529644599737e-01 3.471021987867e-01 3.420849846153e-01 3.383035619853e-01 3.360457573645e-01 3.354758964411e-01 3.366205054399e-01 3.393456019829e-01 3.434081127654e-01 3.484615636488e-01 3.541183871857e-01 3.599915760525e-01 3.657116422046e-01 3.709760985702e-01 3.755446812816e-01 3.792542362442e-01 3.820217256891e-01 3.838162196688e-01 3.846754453736e-01 3.846634026742e-01 3.838649609745e-01 3.823756187867e-01 3.802630546184e-01 3.775897481747e-01 3.743792279323e-01 3.706339243718e-01 3.663498640235e-01 3.615091120153e-01 3.561298164171e-01 3.502609680705e-01 3.440162169119e-01 3.375831990791e-01 3.312201643965e-01 3.252768145840e-01 3.201425791681e-01 3.162327210198e-01 3.139387260864e-01 3.135552384173e-01 3.152553935414e-01 3.190251323994e-01 3.246809917690e-01 3.318802636260e-01 3.401501626489e-01 3.489730258089e-01 3.578003192304e-01 3.661242497541e-01 3.735055884351e-01 3.795936664968e-01 3.841586106054e-01 3.870915280987e-01 3.884219913740e-01 3.883163503367e-01 3.870560876922e-01 3.850419980257e-01 3.827291508412e-01 3.806063371287e-01 3.791276981997e-01 3.786479084880e-01 3.794089881391e-01 3.814821477965e-01 3.848120012662e-01 3.892354326244e-01 3.945361711617e-01 4.005125343794e-01 4.069918049981e-01 4.138672920489e-01 4.210697856070e-01 4.285312767871e-01 4.361602946088e-01 4.437692231475e-01 4.510959953409e-01 4.577852178995e-01 4.634397855912e-01 4.676923218457e-01 4.702471109787e-01 4.709656553213e-01 4.698838372500e-01 4.672145754652e-01 4.623483341879e-01 4.547689050971e-01 4.483972731216e-01 4.457419775367e-01 4.455996045731e-01 4.443298400223e-01 4.393702366003e-01 4.315642867560e-01 4.244095111166e-01 4.208170127941e-01 4.203018589773e-01 4.195389970569e-01 4.157478736212e-01 4.094868960659e-01 4.043929470894e-01 4.040272583773e-01 4.085642965617e-01 4.147884258399e-01 4.193880234637e-01 4.219845400059e-01 4.251770563677e-01 4.316858504245e-01 4.413457394020e-01 4.509686542041e-01 4.571894026801e-01 4.593600955502e-01 4.599733186329e-01 4.623228466719e-01 4.674211933406e-01 4.730822027448e-01 4.760935352730e-01 4.752011173086e-01 4.721886194686e-01 4.701667174486e-01 4.705770471018e-01 4.717956666611e-01 4.707497350039e-01 4.659534639713e-01 4.591097809537e-01 4.538828912544e-01 4.527492107050e-01 4.548595598648e-01 4.571451821759e-01 4.574323619183e-01 4.564660756853e-01 4.570691019906e-01 4.612357768839e-01 4.680201596931e-01 4.744953168234e-01 4.787007667550e-01 4.816414848430e-01 4.865126484526e-01 4.957389941839e-01 5.085776522098e-01 5.217755833382e-01 5.324966167170e-01 5.405588419703e-01 5.481043722737e-01 5.571559224557e-01 5.673194939586e-01 5.759135096833e-01 5.803945982314e-01 5.806768630790e-01 5.792901182886e-01 5.792276035718e-01 5.812770495505e-01 5.833812221057e-01 5.827560020529e-01 5.787002864874e-01 5.735092220298e-01 5.706585759700e-01 5.717777614798e-01 5.752248422610e-01 5.777582937340e-01 5.776224953553e-01 5.760703244149e-01 5.760421459477e-01 5.792201103595e-01 5.843027652199e-01 5.882345645425e-01 5.892428552667e-01 5.887975009393e-01 5.907198587010e-01 5.980928242395e-01 6.106732327229e-01 6.249100144090e-01 6.333128444959e-01 6.088278613609e-01 5.423167754994e-01 4.939493766005e-01 5.123780584981e-01 5.705263718162e-01 6.099769568995e-01 6.047237200457e-01 5.694236818659e-01 5.429867751667e-01 5.516171158704e-01 5.800183637396e-01 5.958411069846e-01 5.861030344500e-01 5.652592797815e-01 5.586443232187e-01 5.740156133778e-01 5.940197340310e-01 5.997274217335e-01 5.906095580126e-01 5.820058329762e-01 5.858977164790e-01 5.963501160075e-01 5.991597527837e-01 5.913096794548e-01 5.851621739633e-01 5.925905956881e-01 6.078064591304e-01 6.137800894395e-01 6.033683843917e-01 5.884111634592e-01 5.868282758300e-01 5.997752086566e-01 6.098438431706e-01 6.037241213513e-01 5.878306049457e-01 5.802864561310e-01 5.872125426487e-01 5.938252988261e-01 5.845482656647e-01 5.632202225171e-01 5.499747122808e-01 5.564026983864e-01 5.696081534558e-01 5.707912056148e-01 5.594687410156e-01 5.531289892564e-01 5.633200890064e-01 5.783681810650e-01 5.797775391878e-01 5.670540076336e-01 5.596751499132e-01 5.725994463129e-01 5.943734347175e-01 6.020426686404e-01 5.890528367572e-01 5.718536560838e-01 5.705313694903e-01 5.835988530571e-01 5.927461165985e-01 5.889676332718e-01 5.822061403164e-01 5.855914994279e-01 5.957273004682e-01 5.980870930931e-01 5.883805789949e-01 5.792788375042e-01 5.836222806975e-01 5.956086284954e-01 5.993793767284e-01 5.916483735272e-01 5.862909784732e-01 5.943254534556e-01 6.058599295428e-01 6.035507260365e-01 5.884605748252e-01 5.835530989151e-01 6.046943342505e-01 6.342796616704e-01 6.416939202760e-01 6.188554782143e-01 5.907151833283e-01 6.195367461935e-01
 2.721723382174e-01 2.723814890728e-01 2.730142080082e-01 2.735012294143e-01 2.734883756335e-01 2.733304043389e-01 2.735864000526e-01 2.742439090914e-01 2.747414893912e-01 2.747436971715e-01 2.746032177853e-01 2.748837877034e-01 2.755739996837e-01 2.760893333555e-01 2.760914055158e-01 2.759768893175e-01 2.763174166573e-01 2.770398795659e-01 2.775432040579e-01 2.775604199535e-01 2.775164634667e-01 2.779136028540e-01 2.786333141495e-01 2.791241885927e-01 2.791761449357e-01 2.791986698058e-01 2.796480409821e-01 2.803878087682e-01 2.808832542905e-01 2.809580823244e-01 2.810372863563e-01 2.815371690685e-01 2.822844029897e-01 2.827769254035e-01 2.828920920751e-01 2.830381112457e-01 2.835751315879e-01 2.843209436655e-01 2.848156645461e-01 2.849702693367e-01 2.851958475745e-01 2.858253593923e-01 2.866276865736e-01 2.871253291957e-01 2.872760841487e-01 2.875430118715e-01 2.882391154198e-01 2.890808266830e-01 2.895777608368e-01 2.897135271254e-01 2.899650715918e-01 2.906439738634e-01 2.914661849820e-01 2.919544404689e-01 2.921137259335e-01 2.924183994127e-01 2.931345171139e-01 2.939429605306e-01 2.944090907558e-01 2.946118247637e-01 2.950280791727e-01 2.958455454527e-01 2.966825848440e-01 2.971260019620e-01 2.973236545041e-01 2.977882369612e-01 2.986725686561e-01 2.995390260398e-01 2.999656796527e-01 3.001342452458e-01 3.005749010204e-01 3.014319870620e-01 3.022779262006e-01 3.027119963380e-01 3.028933009600e-01 3.033009060772e-01 3.040771318832e-01 3.048690301839e-01 3.053334490899e-01 3.055857789377e-01 3.060051342867e-01 3.067145131123e-01 3.074513367266e-01 3.079558581730e-01 3.083055227204e-01 3.087721480004e-01 3.094470940826e-01 3.101488519781e-01 3.106891509803e-01 3.111175392218e-01 3.116329507228e-01 3.123045226590e-01 3.129896098494e-01 3.135467629023e-01 3.140231624442e-01 3.145750457246e-01 3.152471680883e-01 3.159193696460e-01 3.164792013509e-01 3.169729273080e-01 3.175351474652e-01 3.181960994001e-01 3.188474062200e-01 3.193992097428e-01 3.198987617582e-01 3.204539665209e-01 3.210851903865e-01 3.217078543139e-01 3.222495762363e-01 3.227423477855e-01 3.232748585396e-01 3.238720938674e-01 3.244659805008e-01 3.249905328728e-01 3.254638338420e-01 3.259629257695e-01 3.265199000174e-01 3.270841658679e-01 3.275927898287e-01 3.280469703348e-01 3.285110214926e-01 3.290244213945e-01 3.295546748015e-01 3.300506149168e-01 3.305039064405e-01 3.309511984898e-01 3.314240848639e-01 3.319158956589e-01 3.323963145898e-01 3.328492206387e-01 3.332879561262e-01 3.337310958705e-01 3.341812688718e-01 3.346289437446e-01 3.350672850234e-01 3.354931711876e-01 3.359082472559e-01 3.363150847413e-01 3.367197464758e-01 3.371294465191e-01 3.375371755418e-01 3.379269853317e-01 3.382925274797e-01 3.386522879634e-01 3.390299564990e-01 3.394148707932e-01 3.397785925748e-01 3.401077280855e-01 3.404229325185e-01 3.407584884854e-01 3.411136333134e-01 3.414523634074e-01 3.417485868886e-01 3.420209515592e-01 3.423059452607e-01 3.426149351132e-01 3.429202541376e-01 3.431896490893e-01 3.434250361725e-01 3.436579580884e-01 3.439084129873e-01 3.441674079156e-01 3.444090752877e-01 3.446184616972e-01 3.448051499514e-01 3.449935156433e-01 3.451953594224e-01 3.454003536232e-01 3.455844458267e-01 3.457388823752e-01 3.458761238401e-01 3.460207185776e-01 3.461784666657e-01 3.463283433492e-01 3.464501564385e-01 3.465488473605e-01 3.466459599345e-01 3.467541632054e-01 3.468580315993e-01 3.469364154634e-01 3.469945337466e-01 3.470525943457e-01 3.471156931390e-01 3.471674262480e-01 3.471936165521e-01 3.472023150627e-01 3.472158458174e-01 3.472357730567e-01 3.472394299838e-01 3.472135796841e-01 3.471729530665e-01 3.471378628021e-01 3.471069318768e-01 3.470617294742e-01 3.469919429700e-01 3.469053189430e-01 3.468201046200e-01 3.467345252924e-01 3.466363028463e-01 3.465177915423e-01 3.463859611787e-01 3.462509416919e-01 3.461109487344e-01 3.459572532804e-01 3.457857653973e-01 3.456030407002e-01 3.454176559677e-01 3.452227792575e-01 3.450126827592e-01 3.447884500863e-01 3.445545094893e-01 3.443161669318e-01 3.440654707065e-01 3.437967925837e-01 3.435168327331e-01 3.432311959799e-01 3.429376235009e-01 3.426292705105e-01 3.423039867348e-01 3.419681934129e-01 3.416293588408e-01 3.412793362158e-01 3.409140808462e-01 3.405344399664e-01 3.401468583151e-01 3.397517535719e-01 3.393446994783e-01 3.389234381241e-01 3.384920825511e-01 3.380525444621e-01 3.376010886345e-01 3.371352361421e-01 3.366587399213e-01 3.361726304249e-01 3.356762786485e-01 3.351665297041e-01 3.346437468752e-01 3.341103917699e-01 3.335682418706e-01 3.330132105813e-01 3.324449143890e-01 3.318654741162e-01 3.312753730856e-01 3.306749466421e-01 3.300614416930e-01 3.294344867947e-01 3.287989465586e-01 3.281524860954e-01 3.274933162434e-01 3.268227028378e-01 3.261398860787e-01 3.254473029000e-01 3.247435119791e-01 3.240260306013e-01 3.232969914490e-01 3.225589951601e-01 3.218106923051e-01 3.210501009414e-01 3.202770182478e-01 3.194932143136e-01 3.186996469731e-01 3.178959954201e-01 3.170802052336e-01 3.162545960176e-01 3.154171825836e-01 3.145685401688e-01 3.137105591621e-01 3.128427289505e-01 3.119663087314e-01 3.110762373180e-01 3.101743293986e-01 3.092629948861e-01 3.083432888691e-01 3.074140701861e-01 3.064730459318e-01 3.055194352056e-01 3.045559876346e-01 3.035856399977e-01 3.026048579809e-01 3.016135590502e-01 3.006111425453e-01 2.995987768341e-01 2.985772989147e-01 2.975476457671e-01 2.965073739523e-01 2.954586257985e-01 2.943979908324e-01 2.933304290579e-01 2.922546475988e-01 2.911696560723e-01 2.900739613813e-01 2.889707453246e-01 2.878584998605e-01 2.867395368057e-01 2.856116487976e-01 2.844738988668e-01 2.833290913587e-01 2.821775305077e-01 2.810181793791e-01 2.798500553969e-01 2.786751512342e-01 2.774917888854e-01 2.763040082050e-01 2.751092062349e-01 2.739064199530e-01 2.726964142841e-01 2.714799744142e-01 2.702594497844e-01 2.690343392773e-01 2.678009339512e-01 2.665617456085e-01 2.653164429494e-01 2.640669070299e-01 2.628141843752e-01 2.615561885579e-01 2.602923550831e-01 2.590236318293e-01 2.577500598167e-01 2.564736168583e-01 2.551954060402e-01 2.539132498825e-01 2.526270954613e-01 2.513362151142e-01 2.500432742517e-01 2.487492075499e-01 2.474556267228e-01 2.461592956162e-01 2.448608851595e-01 2.435595089826e-01 2.422592966664e-01 2.409610316288e-01 2.396620263912e-01 2.383659645472e-01 2.370682893638e-01 2.357700996688e-01 2.344763964790e-01 2.331837563407e-01 2.318948642753e-01 2.306084579252e-01 2.293229189469e-01 2.280420874455e-01 2.267645961777e-01 2.254906869636e-01 2.242222599271e-01 2.229583589330e-01 2.217003869512e-01 2.204481408998e-01 2.192018652912e-01 2.179627934466e-01 2.167299174420e-01 2.155068272689e-01 2.142910767125e-01 2.130851743166e-01 2.118874075296e-01 2.106997226739e-01 2.095210369540e-01 2.083552347477e-01 2.072005531717e-01 2.060557951958e-01 2.049243036548e-01 2.038044425715e-01 2.026983204714e-01 2.016070212889e-01 2.005278196345e-01 1.994647838174e-01 1.984163359293e-01 1.973835284796e-01 1.963676389311e-01 1.953673912783e-01 1.943847385794e-01 1.934211692574e-01 1.924764816960e-01 1.915508927680e-01 1.906431521484e-01 1.897544970039e-01 1.888876113616e-01 1.880424503028e-01 1.872185332087e-01 1.864167966835e-01 1.856347072118e-01 1.848745007350e-01 1.841379752694e-01 1.834266133712e-01 1.827395572809e-01 1.820748927985e-01 1.814316246062e-01 1.808126924914e-01 1.802209045917e-01 1.796564565304e-01 1.791169807187e-01 1.786000985524e-01 1.781072462865e-01 1.776433005477e-01 1.772069999136e-01 1.767990138964e-01 1.764160736675e-01 1.760564541024e-01 1.757237981236e-01 1.754216118946e-01 1.751467605347e-01 1.748995092871e-01 1.746758096280e-01 1.744797377885e-01 1.743103738937e-01 1.741703376446e-01 1.740574794185e-01 1.739694984600e-01 1.739052375123e-01 1.738669539165e-01 1.738553943082e-01 1.738721648046e-01 1.739134034803e-01 1.739754306390e-01 1.740611059450e-01 1.741715613899e-01 1.743067902329e-01 1.744651738128e-01 1.746422444192e-01 1.748418094925e-01 1.750614750280e-01 1.753041336924e-01 1.755672484259e-01 1.758462679650e-01 1.761443995404e-01 1.764601428425e-01 1.767941067331e-01 1.771464804087e-01 1.775115846164e-01 1.778914418036e-01 1.782862250585e-01 1.786957569338e-01 1.791189092225e-01 1.795524883657e-01 1.799967362394e-01 1.804506620253e-01 1.809154777554e-01 1.813903141886e-01 1.818720371870e-01 1.823595343683e-01 1.828544192553e-01 1.833543891671e-01 1.838613254847e-01 1.843702883144e-01 1.848827126453e-01 1.853958442744e-01 1.859118776847e-01 1.864287918157e-01 1.869445122161e-01 1.874603572108e-01 1.879735804090e-01 1.884842427877e-01 1.889930392788e-01 1.894950419024e-01 1.899931652195e-01 1.904860101101e-01 1.909712502503e-01 1.914504536375e-01 1.919191000794e-01 1.923812140582e-01 1.928320483906e-01 1.932731336480e-01 1.937035795324e-01 1.941209330750e-01 1.945257790347e-01 1.949176827272e-01 1.952938429780e-01 1.956576203505e-01 1.960036129294e-01 1.963342209683e-01 1.966488797880e-01 1.969442182977e-01 1.972231689296e-01 1.974815094905e-01 1.977212601472e-01 1.979424798851e-01 1.981404243957e-01 1.983187833860e-01 1.984734726189e-01 1.986069234694e-01 1.987194600972e-01 1.988060549040e-01 1.988699793955e-01 1.989085276678e-01 1.989231097538e-01 1.989124939614e-01 1.988738874932e-01 1.988112711974e-01 1.987216755989e-01 1.986043345213e-01 1.984611626298e-01 1.982883985737e-01 1.980891799118e-01 1.978603665759e-01 1.976021826535e-01 1.973168195748e-01 1.969999306500e-01 1.966558022383e-01 1.962807039169e-01 1.958757178782e-01 1.954416769259e-01 1.949752436539e-01 1.944809808637e-01 1.939551431200e-01 1.933982341150e-01 1.928115402618e-01 1.921929825623e-01 1.915446924891e-01 1.908660594149e-01 1.901565841745e-01 1.894173114921e-01 1.886462906236e-01 1.878466496794e-01 1.870155432042e-01 1.861552236939e-01 1.852669176582e-01 1.843469768603e-01 1.834011266699e-01 1.824240829603e-01 1.814198653274e-01 1.803899100033e-01 1.793299623954e-01 1.782464086701e-01 1.771360676237e-01 1.759991559917e-01 1.748402492914e-01 1.736554921767e-01 1.724505958228e-01 1.712214969506e-01 1.699722435649e-01 1.687037822852e-01 1.674148575107e-01 1.661107303885e-01 1.647896922284e-01 1.634520820585e-01 1.621040070344e-01 1.607406037598e-01 1.593692813805e-01 1.579883076201e-01 1.566006290617e-01 1.552090604037e-01 1.538118734594e-01 1.524171389293e-01 1.510223202279e-01 1.496308977237e-01 1.482467731360e-01 1.468705459130e-01 1.455061530655e-01 1.441564606139e-01 1.428233863451e-01 1.415108323820e-01 1.402219753958e-01 1.389599067013e-01 1.377281593556e-01 1.365295867579e-01 1.353695907273e-01 1.342494823284e-01 1.331735682330e-01 1.321467536950e-01 1.311730532492e-01 1.302555571880e-01 1.293984608419e-01 1.286046585112e-01 1.278793403537e-01 1.272262695616e-01 1.266482795888e-01 1.261500371601e-01 1.257347931429e-01 1.254052745730e-01 1.251657861831e-01 1.250174928082e-01 1.249636600291e-01 1.250072914264e-01 1.251488527509e-01 1.253928297684e-01 1.257368926776e-01 1.261854309792e-01 1.267371728195e-01 1.273911472899e-01 1.281505042618e-01 1.290114401070e-01 1.299753335579e-01 1.310405984781e-01 1.322041488481e-01 1.334664633094e-01 1.348232479747e-01 1.362744122114e-01 1.378160776284e-01 1.394452217810e-01 1.411588209109e-01 1.429547092913e-01 1.448291132087e-01 1.467790227437e-01 1.488000024559e-01 1.508912276230e-01 1.530449025415e-01 1.552621065310e-01 1.575353290162e-01 1.598630340320e-01 1.622421251140e-01 1.646667301902e-01 1.671364853013e-01 1.696451144122e-01 1.721914934128e-01 1.747705927225e-01 1.773791761071e-01 1.800151671765e-01 1.826733633822e-01 1.853525500440e-01 1.880477184983e-01 1.907578927144e-01 1.934782326118e-01 1.962079535012e-01 1.989406083017e-01 2.016768676709e-01 2.044102450432e-01 2.071422725242e-01 2.098677792086e-01 2.125836422683e-01 2.152884843698e-01 2.179791175695e-01 2.206528586078e-01 2.233072725457e-01 2.259402286355e-01 2.285493917197e-01 2.311319345378e-01 2.336846400012e-01 2.362079344770e-01 2.386968883420e-01 2.411518694415e-01 2.435672112831e-01 2.459434640288e-01 2.482786261501e-01 2.505684532118e-01 2.528122933327e-01 2.550098296468e-01 2.571556487432e-01 2.592507470008e-01 2.612919918748e-01 2.632773418232e-01 2.652063725293e-01 2.670744160422e-01 2.688841615792e-01 2.706303355646e-01 2.723129073221e-01 2.739295034487e-01 2.754796732724e-01 2.769617877338e-01 2.783737236718e-01 2.797135829002e-01 2.809817166375e-01 2.821758181430e-01 2.832949762302e-01 2.843384026255e-01 2.853035889980e-01 2.861913802814e-01 2.869988659852e-01 2.877273531289e-01 2.883739384150e-01 2.889380349303e-01 2.894198345781e-01 2.898179929905e-01 2.901322990389e-01 2.903627708295e-01 2.905067208850e-01 2.905658198383e-01 2.905391306620e-01 2.904255677678e-01 2.902269842676e-01 2.899403183734e-01 2.895689945274e-01 2.891103112576e-01 2.885655935290e-01 2.879353113037e-01 2.872184447129e-01 2.864172216260e-01 2.855320569760e-01 2.845620926083e-01 2.835105076857e-01 2.823763804953e-01 2.811613239259e-01 2.798661331249e-01 2.784918443668e-01 2.770428068453e-01 2.755165043003e-01 2.739179415761e-01 2.722476928474e-01 2.705073765616e-01 2.687011773305e-01 2.668289883701e-01 2.648952447508e-01 2.629032902653e-01 2.608543643881e-01 2.587538482601e-01 2.566032934913e-01 2.544067541091e-01 2.521698978333e-01 2.498952554511e-01 2.475871786115e-01 2.452520844039e-01 2.428921024634e-01 2.405156016778e-01 2.381258115761e-01 2.357297090710e-01 2.333332058977e-01 2.309406572771e-01 2.285618089858e-01 2.262017522834e-01 2.238682129508e-01 2.215675615945e-01 2.193093005217e-01 2.170988321150e-01 2.149460380515e-01 2.128594956338e-01 2.108452465208e-01 2.089153713546e-01 2.070747185759e-01 2.053347693625e-01 2.037025055712e-01 2.021868979750e-01 2.007959843367e-01 1.995378296570e-01 1.984199467633e-01 1.974500635006e-01 1.966341070213e-01 1.959787693714e-01 1.954904460970e-01 1.951731076981e-01 1.950301364346e-01 1.950653123578e-01 1.952804773300e-01 1.956770960497e-01 1.962561183462e-01 1.970166925688e-01 1.979557818599e-01 1.990735985225e-01 2.003640045921e-01 2.018241578626e-01 2.034491173494e-01 2.052315956142e-01 2.071676821344e-01 2.092467761464e-01 2.114645175086e-01 2.138115382452e-01 2.162780831727e-01 2.188590724209e-01 2.215398171881e-01 2.243182797281e-01 2.271800849599e-01 2.301157500098e-01 2.331194496646e-01 2.361771888398e-01 2.392843441823e-01 2.424288673292e-01 2.456019996722e-01 2.487958966527e-01 2.519999570620e-01 2.552061190426e-01 2.584060913106e-01 2.615914125249e-01 2.647537713791e-01 2.678841002836e-01 2.709768973669e-01 2.740231053820e-01 2.770151254118e-01 2.799459895269e-01 2.828082735443e-01 2.855960939959e-01 2.883014849057e-01 2.909184410027e-01 2.934412728562e-01 2.958618505440e-01 2.981773525750e-01 3.003786606844e-01 3.024629745932e-01 3.044234666693e-01 3.062540826132e-01 3.079529752201e-01 3.095116681951e-01 3.109267966317e-01 3.121943622410e-01 3.133090424956e-01 3.142687535627e-01 3.150662436018e-01 3.157002043920e-01 3.161666340797e-01 3.164607812565e-01 3.165815508475e-01 3.165240523145e-01 3.162868817955e-01 3.158660025628e-01 3.152581975952e-01 3.144653005423e-01 3.134808894687e-01 3.123046684035e-01 3.109381062034e-01 3.093730173092e-01 3.076156129284e-01 3.056601052959e-01 3.035082404851e-01 3.011592817672e-01 2.986103126901e-01 2.958665420875e-01 2.929254353446e-01 2.897879407517e-01 2.864577076845e-01 2.829304926730e-01 2.792146850160e-01 2.753085355469e-01 2.712157848880e-01 2.669401527243e-01 2.624827988818e-01 2.578507455462e-01 2.530459108282e-01 2.480735228678e-01 2.429434318872e-01 2.376541807714e-01 2.322215119168e-01 2.266467191560e-01 2.209399769748e-01 2.151144927252e-01 2.091757698696e-01 2.031405670883e-01 1.970203202361e-01 1.908311002229e-01 1.845913452337e-01 1.783174969823e-01 1.720357108406e-01 1.657678609621e-01 1.595449950863e-01 1.533998002581e-01 1.473670193332e-01 1.414954721822e-01 1.358287212833e-01 1.304223583566e-01 1.253424454581e-01 1.206529077225e-01 1.164314136326e-01 1.127530579869e-01 1.096976044804e-01 1.073428802381e-01 1.057505687763e-01 1.049791254726e-01 1.050556773420e-01 1.059918412135e-01 1.077757526648e-01 1.103658145399e-01 1.137129811246e-01 1.177478691605e-01 1.224004137538e-01 1.275950627063e-01 1.332565187197e-01 1.393204725298e-01 1.457151832366e-01 1.523894672842e-01 1.592853282246e-01 1.663570432907e-01 1.735650869187e-01 1.808637097365e-01 1.882271719958e-01 1.956173422221e-01 2.030076419882e-01 2.103760284148e-01 2.176913610300e-01 2.249376271889e-01 2.320908540028e-01 2.391313814256e-01 2.460439904249e-01 2.528063594448e-01 2.594063573437e-01 2.658271842980e-01 2.720524032318e-01 2.780695057445e-01 2.838631566005e-01 2.894204000404e-01 2.947309141728e-01 2.997777395246e-01 3.045539084989e-01 3.090445713727e-01 3.132410876804e-01 3.171321574106e-01 3.207078219798e-01 3.239598666859e-01 3.268760122741e-01 3.294511984757e-01 3.316755378507e-01 3.335431200073e-01 3.350456409677e-01 3.361759455388e-01 3.369305667039e-01 3.373018185936e-01 3.372865512439e-01 3.368819660578e-01 3.360809523755e-01 3.348866061379e-01 3.332941768771e-01 3.313011256127e-01 3.289129904506e-01 3.261241562741e-01 3.229422422338e-01 3.193698152963e-01 3.154073151410e-01 3.110679217821e-01 3.063512081501e-01 3.012703367649e-01 2.958353349898e-01 2.900561475698e-01 2.839515461078e-01 2.775334795829e-01 2.708245032174e-01 2.638458333582e-01 2.566206210931e-01 2.491829223298e-01 2.415601309769e-01 2.337956196845e-01 2.259309018729e-01 2.180158021761e-01 2.101112737041e-01 2.022807480885e-01 1.946013159038e-01 1.871615981290e-01 1.800562643458e-01 1.733999009103e-01 1.673095686968e-01 1.619172493074e-01 1.573578999318e-01 1.537621438863e-01 1.512535780478e-01 1.499308574884e-01 1.498684262245e-01 1.510943339952e-01 1.536034580921e-01 1.573460324287e-01 1.622383180970e-01 1.681801723715e-01 1.750461684183e-01 1.827143243273e-01 1.910606466993e-01 1.999639458581e-01 2.093153280041e-01 2.190106383538e-01 2.289579674963e-01 2.390722922712e-01 2.492758729844e-01 2.594996726819e-01 2.696797479346e-01 2.797575602666e-01 2.896791334682e-01 2.993942683725e-01 3.088587895642e-01 3.180262756637e-01 3.268601435795e-01 3.353209174489e-01 3.433727601767e-01 3.509866783009e-01 3.581241143890e-01 3.647634771779e-01 3.708748530603e-01 3.764310646139e-01 3.814137446720e-01 3.857971929000e-01 3.895652216942e-01 3.927001826937e-01 3.951847559090e-01 3.970089574452e-01 3.981586593058e-01 3.986260939371e-01 3.984068018817e-01 3.974920852876e-01 3.958856003222e-01 3.935849617872e-01 3.905935724877e-01 3.869213486383e-01 3.825716591632e-01 3.775632815119e-01 3.719085985069e-01 3.656263749236e-01 3.587436013477e-01 3.512826026313e-01 3.432806008549e-01 3.347696929322e-01 3.257947584982e-01 3.164058456239e-01 3.066532876485e-01 2.966064463925e-01 2.863315854872e-01 2.759127187354e-01 2.654451206255e-01 2.550311504998e-01 2.447949705738e-01 2.348707787336e-01 2.254108522713e-01 2.165853205579e-01 2.085754768733e-01 2.015713639401e-01 1.957662666905e-01 1.913369762555e-01 1.884399481703e-01 1.871825587643e-01 1.876226371170e-01 1.897510897272e-01 1.934979056423e-01 1.987409872923e-01 2.053174338594e-01 2.130423067109e-01 2.217211264190e-01 2.311620432927e-01 2.411796345494e-01 2.516042773184e-01 2.622786316692e-01 2.730602587968e-01 2.838229976033e-01 2.944502705624e-01 3.048385742911e-01 3.148956789553e-01 3.245352091810e-01 3.336821688080e-01 3.422648510445e-01 3.502213670736e-01 3.574943682280e-01 3.640315102621e-01 3.697864263719e-01 3.747159260532e-01 3.787829585603e-01 3.819535632716e-01 3.841996358997e-01 3.854969309988e-01 3.858239230037e-01 3.851673242357e-01 3.835162103075e-01 3.808624767191e-01 3.772075280065e-01 3.725509989552e-01 3.669061902616e-01 3.602868463247e-01 3.527112492885e-01 3.442086300391e-01 3.348118377428e-01 3.245635523210e-01 3.135121632939e-01 3.017190724332e-01 2.892565008694e-01 2.762047663601e-01 2.626689301375e-01 2.487647682831e-01 2.346355713362e-01 2.204576321628e-01 2.064369280194e-01 1.928339821272e-01 1.799618512226e-01 1.681959093058e-01 1.579805947351e-01 1.497933100055e-01 1.441164937326e-01 1.413392322705e-01 1.416710083333e-01 1.450857623301e-01 1.513117734443e-01 1.599298461056e-01 1.704390212531e-01 1.823536185598e-01 1.952313307512e-01 2.086914941763e-01 2.224203213465e-01 2.361457942144e-01 2.496491134781e-01 2.627457236496e-01 2.752699328084e-01 2.870926557634e-01 2.980913921364e-01 3.081673095939e-01 3.172371837687e-01 3.252194668464e-01 3.320647266882e-01 3.377146126083e-01 3.421324372726e-01 3.452993148982e-01 3.471867588032e-01 3.478053808980e-01 3.471547884515e-01 3.452562725653e-01 3.421502856456e-01 3.378727088081e-01 3.324926158475e-01 3.260818584173e-01 3.187280086541e-01 3.105457086621e-01 3.016525213526e-01 2.921973735922e-01 2.823436597177e-01 2.722759924641e-01 2.622101736323e-01 2.523690966356e-01 2.430135629268e-01 2.344063595394e-01 2.268227421464e-01 2.205369349394e-01 2.157805234527e-01 2.127590457980e-01 2.115878975990e-01 2.123033780447e-01 2.148596350714e-01 2.191088500329e-01 2.248566328265e-01 2.318521932867e-01 2.398269390384e-01 2.485180032821e-01 2.576602890702e-01 2.670267166916e-01 2.763958216601e-01 2.855851363948e-01 2.944343688246e-01 3.027959811410e-01 3.105660732690e-01 3.176395139668e-01 3.239423326593e-01 3.294167423418e-01 3.340123992623e-01 3.377075050990e-01 3.404804552987e-01 3.423294027815e-01 3.432648881061e-01 3.433005487801e-01 3.424738919613e-01 3.408218433861e-01 3.383936004345e-01 3.352535989032e-01 3.314627060406e-01 3.271060479285e-01 3.222635728639e-01 3.170264562718e-01 3.114996342367e-01 3.057775384032e-01 2.999788782370e-01 2.942079673662e-01 2.885764231551e-01 2.831994508408e-01 2.781718057551e-01 2.735987123030e-01 2.695594360582e-01 2.661213957688e-01 2.633417473708e-01 2.612389474373e-01 2.598331513748e-01 2.591040235343e-01 2.590205158677e-01 2.595389055979e-01 2.605853616600e-01 2.621023717186e-01 2.640052301274e-01 2.662218230487e-01 2.686826342677e-01 2.713167294939e-01 2.740746620664e-01 2.769007820834e-01 2.797613546738e-01 2.826314735755e-01 2.854796143833e-01 2.883016675039e-01 2.910764427434e-01 2.937942221274e-01 2.964444648229e-01 2.989997866598e-01 3.014429085310e-01 3.037346863862e-01 3.058345559576e-01 3.076945145193e-01 3.092490247605e-01 3.104460689042e-01 3.112120869534e-01 3.114873914058e-01 3.112190719745e-01 3.103528391091e-01 3.088703086007e-01 3.067575064913e-01 3.040386375370e-01 3.007706852451e-01 2.970383401883e-01 2.929796143957e-01 2.887615728557e-01 2.845998477001e-01 2.807469909476e-01 2.774661513705e-01 2.750525308660e-01 2.737655330506e-01 2.738424810896e-01 2.754546957735e-01 2.786773519828e-01 2.835057589368e-01 2.898160432158e-01 2.974104262485e-01 3.060132609252e-01 3.153002928259e-01 3.249328452284e-01 3.345556654764e-01 3.438386682715e-01 3.524744621569e-01 3.601870572398e-01 3.667528706230e-01 3.719877130073e-01 3.757679414448e-01 3.780185527109e-01 3.787209932212e-01 3.779177322554e-01 3.756951461782e-01 3.722041337418e-01 3.676370569515e-01 3.622250235643e-01 3.562419501862e-01 3.499700305505e-01 3.437080498537e-01 3.377410259069e-01 3.323213367430e-01 3.276630832600e-01 3.239049015789e-01 3.211222301461e-01 3.193093341952e-01 3.183853988524e-01 3.182243986281e-01 3.186452811664e-01 3.194629891569e-01 3.204962454508e-01 3.215844275423e-01 3.226203928229e-01 3.235324185283e-01 3.243189867520e-01 3.250271148873e-01 3.257498834216e-01 3.266243826463e-01 3.277956656613e-01 3.294190184921e-01 3.316222954925e-01 3.344880803614e-01 3.380496688653e-01 3.422596163205e-01 3.470069168591e-01 3.521144777888e-01 3.573454979403e-01 3.624415255713e-01 3.671130023412e-01 3.710896722597e-01 3.741203315600e-01 3.759927232851e-01 3.765621008243e-01 3.757379611304e-01 3.735227513685e-01 3.699905742743e-01 3.653041275440e-01 3.597175462377e-01 3.535473114885e-01 3.471900248325e-01 3.410706388231e-01 3.356290384133e-01 3.312838163802e-01 3.283722824666e-01 3.271320685623e-01 3.276515946843e-01 3.298681139583e-01 3.335832432611e-01 3.384729261108e-01 3.441597520839e-01 3.502269493105e-01 3.562732524614e-01 3.619505798953e-01 3.669584741661e-01 3.710960613496e-01 3.742222454512e-01 3.762791436349e-01 3.772821891123e-01 3.772833271751e-01 3.763877183855e-01 3.747093102605e-01 3.723652943009e-01 3.694645781156e-01 3.660811141071e-01 3.622748011323e-01 3.580690770674e-01 3.534724097677e-01 3.484987090222e-01 3.431655811609e-01 3.375414570760e-01 3.317355149479e-01 3.259308062576e-01 3.203847614759e-01 3.154026515636e-01 3.113480733076e-01 3.085716681966e-01 3.073909682958e-01 3.080265180630e-01 3.105564851062e-01 3.149078637835e-01 3.208385303079e-01 3.279781233842e-01 3.358667707876e-01 3.439908501890e-01 3.518522043410e-01 3.589855673829e-01 3.650040130778e-01 3.696182806026e-01 3.726469736895e-01 3.740545479375e-01 3.739198493202e-01 3.724690539556e-01 3.700492551396e-01 3.671014227121e-01 3.641414600106e-01 3.616799078553e-01 3.601907688636e-01 3.600333811247e-01 3.614062401097e-01 3.643485968852e-01 3.687291946371e-01 3.743224966463e-01 3.808483309839e-01 3.880354243174e-01 3.956711627276e-01 4.035924056262e-01 4.116968843255e-01 4.198912342084e-01 4.280491981114e-01 4.359916472185e-01 4.434397846493e-01 4.500591078690e-01 4.554711928627e-01 4.593179039351e-01 4.613443278975e-01 4.614200232283e-01 4.596114063963e-01 4.561562949489e-01 4.514378295198e-01 4.453502597332e-01 4.368489705990e-01 4.297668696884e-01 4.265613871547e-01 4.260111716624e-01 4.244850122773e-01 4.194167078497e-01 4.116418916383e-01 4.046527122543e-01 4.013979596545e-01 4.014606070315e-01 4.016122149668e-01 3.991858507604e-01 3.947999942225e-01 3.920147760094e-01 3.941417426779e-01 4.010512004459e-01 4.093242969753e-01 4.155688413382e-01 4.193260142472e-01 4.230372238786e-01 4.293265656134e-01 4.381255794208e-01 4.465134097965e-01 4.513777389410e-01 4.521765914673e-01 4.513759477551e-01 4.522182262676e-01 4.557337828432e-01 4.598203858434e-01 4.613104444505e-01 4.589268352132e-01 4.543877044743e-01 4.507963285907e-01 4.497073059338e-01 4.496994065921e-01 4.479064918065e-01 4.429823604231e-01 4.366861733622e-01 4.326044450103e-01 4.330001983984e-01 4.367551191498e-01 4.406021266695e-01 4.422786917172e-01 4.424927252328e-01 4.440435021337e-01 4.489386614176e-01 4.563449317863e-01 4.635054175206e-01 4.685958002824e-01 4.725950729122e-01 4.785022744457e-01 4.884527775592e-01 5.014990743975e-01 5.143328974974e-01 5.241395653881e-01 5.307445282620e-01 5.363046424537e-01 5.429594566747e-01 5.505532694026e-01 5.566859032177e-01 5.590139419178e-01 5.575187733445e-01 5.547082564961e-01 5.535433057744e-01 5.548192745814e-01 5.565557236023e-01 5.560749297996e-01 5.527577994589e-01 5.488547930742e-01 5.476333447199e-01 5.504071764481e-01 5.552574888754e-01 5.588274921714e-01 5.593604623766e-01 5.581247014923e-01 5.580571081591e-01 5.608676717764e-01 5.654073314085e-01 5.688943632108e-01 5.698613108490e-01 5.699853309549e-01 5.730333443464e-01 5.817002202218e-01 5.951528813456e-01 6.096942835749e-01 6.216180004081e-01 6.107438924798e-01 5.585434717251e-01 4.965866024548e-01 4.870754438800e-01 5.338064373651e-01 5.814585674389e-01 5.894736892469e-01 5.589631293738e-01 5.242738991300e-01 5.221197981198e-01 5.501682170177e-01 5.743765285881e-01 5.721674743613e-01 5.513330221454e-01 5.394933528124e-01 5.532759140003e-01 5.784944589644e-01 5.904962132787e-01 5.819660706571e-01 5.674708505168e-01 5.658826555675e-01 5.779750620771e-01 5.879626042886e-01 5.858336998442e-01 5.788881223264e-01 5.808018166177e-01 5.920585751521e-01 5.984821688377e-01 5.902600407300e-01 5.751843858144e-01 5.705301150325e-01 5.808267195745e-01 5.909735337225e-01 5.859656548591e-01 5.689109196762e-01 5.570740002805e-01 5.597846447971e-01 5.655519369033e-01 5.585730570545e-01 5.402423653178e-01 5.289126295363e-01 5.367014704132e-01 5.520591202265e-01 5.559990172685e-01 5.464519777492e-01 5.397967845027e-01 5.486858609388e-01 5.635630216808e-01 5.664704168685e-01 5.557075080113e-01 5.491471618849e-01 5.612007609555e-01 5.810045502958e-01 5.860742150341e-01 5.701300159697e-01 5.508378562139e-01 5.502259971087e-01 5.665317566692e-01 5.784343456038e-01 5.741615909150e-01 5.636177522726e-01 5.631311888404e-01 5.723418305199e-01 5.760201768423e-01 5.670331465113e-01 5.568010310909e-01 5.601626827624e-01 5.736685161067e-01 5.804641208007e-01 5.738732172519e-01 5.657898933996e-01 5.698971937560e-01 5.812391079682e-01 5.840614968206e-01 5.762387789902e-01 5.749852189064e-01 5.930863093488e-01 6.160867656868e-01 6.183528082106e-01 5.945863917288e-01 5.699216206438e-01 6.025733723156e-01
 2.737702336960e-01 2.740629864175e-01 2.747733620167e-01 2.753342407329e-01 2.753986690635e-01 2.753243447671e-01 2.756646261438e-01 2.763972718051e-01 2.769647470948e-01 2.770435596457e-01 2.769867108499e-01 2.773470771499e-01 2.781064771710e-01 2.786891923107e-01 2.787671267184e-01 2.787327878481e-01 2.791482972893e-01 2.799374509691e-01 2.805069167355e-01 2.805975867968e-01 2.806322156005e-01 2.811029287612e-01 2.818870561576e-01 2.824416787622e-01 2.825655796470e-01 2.826660441715e-01 2.831858181137e-01 2.839860172640e-01 2.845425068327e-01 2.846872410524e-01 2.848395211319e-01 2.854064844765e-01 2.862127643209e-01 2.867639477544e-01 2.869447745392e-01 2.871615992647e-01 2.877639911710e-01 2.885665925719e-01 2.891166784676e-01 2.893335514465e-01 2.896259269784e-01 2.903161876394e-01 2.911705082481e-01 2.917193388436e-01 2.919274358433e-01 2.922541674215e-01 2.930052696585e-01 2.938942109875e-01 2.944375191124e-01 2.946242849610e-01 2.949311234068e-01 2.956615421432e-01 2.965261303811e-01 2.970555544087e-01 2.972623412723e-01 2.976189187491e-01 2.983816961925e-01 2.992284781670e-01 2.997309579197e-01 2.999755663087e-01 3.004378293339e-01 3.012969726228e-01 3.021670042649e-01 3.026408689580e-01 3.028738439127e-01 3.033772642958e-01 3.042947955400e-01 3.051876574627e-01 3.056396758567e-01 3.058368464017e-01 3.063082938732e-01 3.071932864915e-01 3.080607424110e-01 3.085146568566e-01 3.087206137411e-01 3.091552043206e-01 3.099550562145e-01 3.107636651654e-01 3.112435311032e-01 3.115164046431e-01 3.119594382564e-01 3.126887446738e-01 3.134392201367e-01 3.139548676616e-01 3.143194152285e-01 3.148044355710e-01 3.154971320945e-01 3.162088789348e-01 3.167554685410e-01 3.171920930276e-01 3.177196690743e-01 3.184027339390e-01 3.190954052626e-01 3.196538737875e-01 3.201308550729e-01 3.206871363756e-01 3.213652904267e-01 3.220397698575e-01 3.225956400108e-01 3.230848248749e-01 3.236428735983e-01 3.243031286316e-01 3.249519857276e-01 3.254961952852e-01 3.259838540281e-01 3.265284515654e-01 3.271515221697e-01 3.277660659141e-01 3.282962340208e-01 3.287724422349e-01 3.292880212047e-01 3.298708088291e-01 3.304511306622e-01 3.309587191714e-01 3.314120932339e-01 3.318894691745e-01 3.324252707725e-01 3.329702119572e-01 3.334574900251e-01 3.338872416590e-01 3.343247856560e-01 3.348131510948e-01 3.353192439538e-01 3.357889182470e-01 3.362134089062e-01 3.366306084379e-01 3.370739383271e-01 3.375367959650e-01 3.379862317938e-01 3.384053770182e-01 3.388098198172e-01 3.392195362019e-01 3.396358819214e-01 3.400477250497e-01 3.404475389769e-01 3.408342787197e-01 3.412107647700e-01 3.415805458348e-01 3.419456652395e-01 3.423117538113e-01 3.426749254655e-01 3.430218832798e-01 3.433454010157e-01 3.436614043670e-01 3.439906863722e-01 3.443278014268e-01 3.446447153392e-01 3.449279596985e-01 3.451956688687e-01 3.454789112050e-01 3.457822728065e-01 3.460709064988e-01 3.463179494083e-01 3.465390582963e-01 3.467700515472e-01 3.470228333822e-01 3.472750893611e-01 3.474919387825e-01 3.476732382474e-01 3.478491886265e-01 3.480425133859e-01 3.482440768470e-01 3.484295089434e-01 3.485822387507e-01 3.487107918185e-01 3.488392141745e-01 3.489816293802e-01 3.491254356215e-01 3.492510238677e-01 3.493452260036e-01 3.494211298447e-01 3.495022162554e-01 3.495968195429e-01 3.496851696643e-01 3.497441205816e-01 3.497790374247e-01 3.498111748321e-01 3.498532583056e-01 3.498926673360e-01 3.499070261554e-01 3.498983720958e-01 3.498882550926e-01 3.498842164070e-01 3.498681967736e-01 3.498269476568e-01 3.497676191938e-01 3.497102669298e-01 3.496592028641e-01 3.495948574909e-01 3.495004700204e-01 3.493881495376e-01 3.492796201549e-01 3.491762187371e-01 3.490607234697e-01 3.489190648117e-01 3.487594073641e-01 3.485996570654e-01 3.484407272279e-01 3.482687511853e-01 3.480762412050e-01 3.478700373101e-01 3.476595854586e-01 3.474442877054e-01 3.472154867093e-01 3.469678922340e-01 3.467090131924e-01 3.464458275830e-01 3.461759927737e-01 3.458895055718e-01 3.455879929098e-01 3.452763651054e-01 3.449594563635e-01 3.446314103432e-01 3.442856399208e-01 3.439271559985e-01 3.435631986471e-01 3.431911037193e-01 3.428048937551e-01 3.424010368288e-01 3.419861861604e-01 3.415672113868e-01 3.411398960401e-01 3.406953358703e-01 3.402375263009e-01 3.397704687396e-01 3.392960962289e-01 3.388100850423e-01 3.383101832541e-01 3.377995010231e-01 3.372808415630e-01 3.367510664134e-01 3.362071824966e-01 3.356518642234e-01 3.350872577660e-01 3.345119590375e-01 3.339244314480e-01 3.333244463129e-01 3.327131635038e-01 3.320930597982e-01 3.314596544026e-01 3.308144540837e-01 3.301579897782e-01 3.294918237956e-01 3.288147648530e-01 3.281255279863e-01 3.274231692397e-01 3.267111418087e-01 3.259900843268e-01 3.252561679791e-01 3.245103028515e-01 3.237535833933e-01 3.229875157853e-01 3.222104151892e-01 3.214206340532e-01 3.206192021484e-01 3.198084406008e-01 3.189884986445e-01 3.181571576813e-01 3.173140633505e-01 3.164594000177e-01 3.155970560625e-01 3.147244315744e-01 3.138396256232e-01 3.129464819227e-01 3.120430477145e-01 3.111282225944e-01 3.102032009942e-01 3.092702780809e-01 3.083290298079e-01 3.073769049203e-01 3.064110066494e-01 3.054380407543e-01 3.044575087067e-01 3.034675528256e-01 3.024671700565e-01 3.014555712771e-01 3.004340562152e-01 2.994058145284e-01 2.983689756573e-01 2.973232758522e-01 2.962674886501e-01 2.952013900147e-01 2.941273061736e-01 2.930464495369e-01 2.919571554719e-01 2.908588681063e-01 2.897520761777e-01 2.886361538426e-01 2.875148867984e-01 2.863860981350e-01 2.852475378887e-01 2.841021827950e-01 2.829503400723e-01 2.817914097964e-01 2.806255588579e-01 2.794517944587e-01 2.782717401357e-01 2.770859410670e-01 2.758951257769e-01 2.746970026434e-01 2.734918627963e-01 2.722813432116e-01 2.710670054811e-01 2.698477171264e-01 2.686217422368e-01 2.673914318113e-01 2.661550312459e-01 2.649167207499e-01 2.636749986953e-01 2.624283019656e-01 2.611757573666e-01 2.599204581004e-01 2.586620519974e-01 2.574020243596e-01 2.561383952162e-01 2.548714070230e-01 2.536017260110e-01 2.523304623448e-01 2.510567277445e-01 2.497836890207e-01 2.485092462541e-01 2.472316768331e-01 2.459538886873e-01 2.446737018850e-01 2.433967386489e-01 2.421205387668e-01 2.408458614639e-01 2.395707223139e-01 2.382958708679e-01 2.370220526381e-01 2.357548774050e-01 2.344899555447e-01 2.332284559345e-01 2.319692401648e-01 2.307124423214e-01 2.294604266425e-01 2.282149280606e-01 2.269734536700e-01 2.257389316156e-01 2.245077106419e-01 2.232823717570e-01 2.220650263547e-01 2.208533434894e-01 2.196497403640e-01 2.184538055770e-01 2.172654784095e-01 2.160873770097e-01 2.149170205171e-01 2.137568476705e-01 2.126062562496e-01 2.114666192277e-01 2.103408682037e-01 2.092243275093e-01 2.081196789930e-01 2.070276332668e-01 2.059484204086e-01 2.048842522933e-01 2.038338715830e-01 2.027974479493e-01 2.017750954716e-01 2.007691300814e-01 1.997783504973e-01 1.988043283673e-01 1.978466541719e-01 1.969062349572e-01 1.959841152458e-01 1.950803505929e-01 1.941949694456e-01 1.933276920056e-01 1.924802915737e-01 1.916542477422e-01 1.908496018498e-01 1.900650079129e-01 1.893017270885e-01 1.885583391774e-01 1.878383368811e-01 1.871411486237e-01 1.864691625230e-01 1.858171279888e-01 1.851889056978e-01 1.845821546205e-01 1.840007273782e-01 1.834453532672e-01 1.829148145842e-01 1.824065059621e-01 1.819216224785e-01 1.814594964270e-01 1.810257969648e-01 1.806188934196e-01 1.802367727662e-01 1.798772860267e-01 1.795416378212e-01 1.792331947668e-01 1.789526597152e-01 1.786974544719e-01 1.784666995757e-01 1.782581974425e-01 1.780761089008e-01 1.779209048558e-01 1.777923095703e-01 1.776889540727e-01 1.776077583186e-01 1.775495106633e-01 1.775173316888e-01 1.775096200497e-01 1.775279986909e-01 1.775675487729e-01 1.776279128249e-01 1.777110910577e-01 1.778177021546e-01 1.779475704485e-01 1.780984581358e-01 1.782673577360e-01 1.784555534061e-01 1.786636743503e-01 1.788931268222e-01 1.791412920363e-01 1.794044732138e-01 1.796832963673e-01 1.799800312863e-01 1.802937994940e-01 1.806239546828e-01 1.809653218585e-01 1.813205506298e-01 1.816887577924e-01 1.820717970567e-01 1.824659908528e-01 1.828695290355e-01 1.832827034863e-01 1.837044322357e-01 1.841373578253e-01 1.845795862224e-01 1.850260540657e-01 1.854783998046e-01 1.859355631835e-01 1.863987971621e-01 1.868673184503e-01 1.873370949861e-01 1.878092686207e-01 1.882822735000e-01 1.887571824563e-01 1.892330432765e-01 1.897064802432e-01 1.901789181556e-01 1.906487756040e-01 1.911150665924e-01 1.915796539837e-01 1.920367823867e-01 1.924899244412e-01 1.929366586191e-01 1.933768846315e-01 1.938102849326e-01 1.942335416650e-01 1.946483263242e-01 1.950535829472e-01 1.954480569906e-01 1.958322723882e-01 1.962025386627e-01 1.965605390229e-01 1.969066579259e-01 1.972377747036e-01 1.975550292332e-01 1.978546165828e-01 1.981398712509e-01 1.984085383081e-01 1.986592332063e-01 1.988927335347e-01 1.991064634728e-01 1.993009581684e-01 1.994771170116e-01 1.996323007301e-01 1.997670592710e-01 1.998793695716e-01 1.999695717786e-01 2.000381522421e-01 2.000830161814e-01 2.001049277457e-01 2.001035936186e-01 2.000762341304e-01 2.000253417233e-01 1.999484714377e-01 1.998458156568e-01 1.997174099510e-01 1.995625211408e-01 1.993814643530e-01 1.991712922086e-01 1.989351599274e-01 1.986705025866e-01 1.983777476407e-01 1.980578633367e-01 1.977063603320e-01 1.973289051537e-01 1.969217081821e-01 1.964847061426e-01 1.960187820319e-01 1.955215789670e-01 1.949976119289e-01 1.944417929920e-01 1.938561065050e-01 1.932422692306e-01 1.925956968097e-01 1.919210267629e-01 1.912170692062e-01 1.904821636068e-01 1.897188770877e-01 1.889235174791e-01 1.881009345895e-01 1.872478075689e-01 1.863661229316e-01 1.854568866691e-01 1.845163644285e-01 1.835512843957e-01 1.825560592935e-01 1.815338929989e-01 1.804859998273e-01 1.794097825123e-01 1.783100410061e-01 1.771842155147e-01 1.760330723355e-01 1.748601011462e-01 1.736623387262e-01 1.724437196182e-01 1.712029216080e-01 1.699419845746e-01 1.686625399503e-01 1.673626915319e-01 1.660490610138e-01 1.647171808596e-01 1.633712798385e-01 1.620139652620e-01 1.606426362407e-01 1.592635912481e-01 1.578745438791e-01 1.564794061492e-01 1.550791780695e-01 1.536763252141e-01 1.522731467531e-01 1.508714332911e-01 1.494727715281e-01 1.480817702480e-01 1.466975477658e-01 1.453259330495e-01 1.439684810766e-01 1.426268236625e-01 1.413061985118e-01 1.400079726871e-01 1.387361925921e-01 1.374937095083e-01 1.362848374656e-01 1.351125125147e-01 1.339795746387e-01 1.328914307603e-01 1.318500812015e-01 1.308604134091e-01 1.299259190471e-01 1.290513183781e-01 1.282391876074e-01 1.274944118983e-01 1.268195132182e-01 1.262195692685e-01 1.256973470423e-01 1.252566127110e-01 1.249008272451e-01 1.246329982652e-01 1.244557879320e-01 1.243717239317e-01 1.243831460038e-01 1.244926673939e-01 1.247015095406e-01 1.250114983105e-01 1.254229995743e-01 1.259371416519e-01 1.265547294445e-01 1.272743846929e-01 1.280970051064e-01 1.290204359213e-01 1.300453701679e-01 1.311688288097e-01 1.323898084210e-01 1.337069167226e-01 1.351158620753e-01 1.366155133081e-01 1.382035119561e-01 1.398768672848e-01 1.416316690023e-01 1.434658284491e-01 1.453758557064e-01 1.473575545086e-01 1.494087144531e-01 1.515243136560e-01 1.537027535049e-01 1.559386286767e-01 1.582297431956e-01 1.605722275979e-01 1.629621557071e-01 1.653959083647e-01 1.678712433770e-01 1.703836776326e-01 1.729311277241e-01 1.755090019729e-01 1.781136656337e-01 1.807429683338e-01 1.833926177648e-01 1.860615103879e-01 1.887443415379e-01 1.914399016957e-01 1.941446076454e-01 1.968546374878e-01 1.995691692379e-01 2.022821456721e-01 2.049941371784e-01 2.077010666842e-01 2.104001248350e-01 2.130893635409e-01 2.157657557191e-01 2.184260247054e-01 2.210692577137e-01 2.236922159574e-01 2.262927556477e-01 2.288676997979e-01 2.314161375583e-01 2.339345604298e-01 2.364208891836e-01 2.388741569059e-01 2.412912216068e-01 2.436705880969e-01 2.460089810074e-01 2.483039891769e-01 2.505560399511e-01 2.527623550173e-01 2.549184938682e-01 2.570264787798e-01 2.590819094101e-01 2.610831952742e-01 2.630293782120e-01 2.649188780419e-01 2.667493108798e-01 2.685180286552e-01 2.702257224639e-01 2.718706055273e-01 2.734483077978e-01 2.749614680336e-01 2.764041066616e-01 2.777789373871e-01 2.790839762279e-01 2.803145307734e-01 2.814742018301e-01 2.825583979418e-01 2.835673587398e-01 2.844998375536e-01 2.853539279787e-01 2.861308754396e-01 2.868274789566e-01 2.874442714128e-01 2.879803165088e-01 2.884335502315e-01 2.888057066411e-01 2.890941474053e-01 2.892993297201e-01 2.894219262504e-01 2.894585149695e-01 2.894111939731e-01 2.892794207940e-01 2.890628696934e-01 2.887615881761e-01 2.883744735528e-01 2.879037329866e-01 2.873485400031e-01 2.867088743212e-01 2.859854675539e-01 2.851788832352e-01 2.842888733202e-01 2.833189071362e-01 2.822665879890e-01 2.811355227697e-01 2.799245411234e-01 2.786359286898e-01 2.772726600708e-01 2.758326774027e-01 2.743217080055e-01 2.727391363526e-01 2.710856921814e-01 2.693676940214e-01 2.675836073996e-01 2.657379558366e-01 2.638338665303e-01 2.618713143931e-01 2.598569121195e-01 2.577923942278e-01 2.556808002708e-01 2.535269548052e-01 2.513334525935e-01 2.491063664292e-01 2.468492875949e-01 2.445666741241e-01 2.422632102750e-01 2.399458366162e-01 2.376184181933e-01 2.352866442807e-01 2.329576335273e-01 2.306360489902e-01 2.283309529745e-01 2.260465830451e-01 2.237917295848e-01 2.215740850846e-01 2.193980165804e-01 2.172747619305e-01 2.152112604976e-01 2.132152974959e-01 2.112956297704e-01 2.094590183684e-01 2.077150506569e-01 2.060716598803e-01 2.045373626628e-01 2.031204837177e-01 2.018281225653e-01 2.006691023982e-01 1.996482361181e-01 1.987751870994e-01 1.980552730575e-01 1.974920182292e-01 1.970951423430e-01 1.968637449793e-01 1.968055666214e-01 1.969220731988e-01 1.972134570815e-01 1.976834458129e-01 1.983292728825e-01 1.991518804293e-01 2.001500266438e-01 2.013178645634e-01 2.026565892302e-01 2.041572151799e-01 2.058175631174e-01 2.076321917190e-01 2.095914418042e-01 2.116938476186e-01 2.139269168950e-01 2.162838919488e-01 2.187586477041e-01 2.213402346764e-01 2.240217524818e-01 2.267932529157e-01 2.296467768974e-01 2.325728249544e-01 2.355611552672e-01 2.386046436863e-01 2.416927972480e-01 2.448163389766e-01 2.479684793460e-01 2.511383551747e-01 2.543178339764e-01 2.574997342029e-01 2.606740342550e-01 2.638329440543e-01 2.669689952818e-01 2.700747523382e-01 2.731401144653e-01 2.761609343784e-01 2.791275265762e-01 2.820336572440e-01 2.848720582989e-01 2.876357309928e-01 2.903203400966e-01 2.929169147667e-01 2.954197688335e-01 2.978235325242e-01 3.001221607585e-01 3.023097851743e-01 3.043809173450e-01 3.063295615271e-01 3.081521425931e-01 3.098422888022e-01 3.113962328114e-01 3.128094883963e-01 3.140764077688e-01 3.151941441858e-01 3.161563869180e-01 3.169615161318e-01 3.176046879493e-01 3.180815795019e-01 3.183922712719e-01 3.185295234040e-01 3.184922308042e-01 3.182777000189e-01 3.178822119083e-01 3.173067891552e-01 3.165432312511e-01 3.155945684629e-01 3.144579613708e-01 3.131298520316e-01 3.116116979294e-01 3.099005251819e-01 3.079953037672e-01 3.058981336254e-01 3.036041334295e-01 3.011194680274e-01 2.984368626236e-01 2.955624672458e-01 2.924954625554e-01 2.892349257048e-01 2.857867238781e-01 2.821481132872e-01 2.783231362505e-01 2.743157356569e-01 2.701255539734e-01 2.657603364320e-01 2.612195388897e-01 2.565082900800e-01 2.516358704237e-01 2.466005995671e-01 2.414149229593e-01 2.360823943699e-01 2.306102025085e-01 2.250100607420e-01 2.192869202639e-01 2.134558489225e-01 2.075243216417e-01 2.015060750273e-01 1.954193058324e-01 1.892749705904e-01 1.830972877755e-01 1.769024850317e-01 1.707145685369e-01 1.645641910683e-01 1.584751365275e-01 1.524884013009e-01 1.466383732344e-01 1.409706481228e-01 1.355373030679e-01 1.303893955987e-01 1.255937218077e-01 1.212152354430e-01 1.173246877850e-01 1.139980836003e-01 1.113026297226e-01 1.093112429154e-01 1.080752603865e-01 1.076371395599e-01 1.080205845515e-01 1.092197477165e-01 1.112215615975e-01 1.139802784754e-01 1.174461789601e-01 1.215531181977e-01 1.262322794410e-01 1.314164012546e-01 1.370338997941e-01 1.430229691605e-01 1.493232003475e-01 1.558777445828e-01 1.626418739282e-01 1.695646862440e-01 1.766114393945e-01 1.837426696150e-01 1.909242140952e-01 1.981299761122e-01 2.053274365253e-01 2.124959888501e-01 2.196108471540e-01 2.266484747727e-01 2.335924936361e-01 2.404190470989e-01 2.471142384293e-01 2.536599934607e-01 2.600376770117e-01 2.662379029943e-01 2.722388126239e-01 2.780315046001e-01 2.836003666742e-01 2.889321273756e-01 2.940175970571e-01 2.988401969481e-01 3.033931593820e-01 3.076606322357e-01 3.116355826846e-01 3.153081115693e-01 3.186649186103e-01 3.217014528481e-01 3.244044752576e-01 3.267694313644e-01 3.287890933379e-01 3.304521387052e-01 3.317568439358e-01 3.326921951240e-01 3.332550661521e-01 3.334424767104e-01 3.332456870503e-01 3.326655240664e-01 3.316969687178e-01 3.303352683891e-01 3.285867254016e-01 3.264417763051e-01 3.239065911636e-01 3.209807071472e-01 3.176652306755e-01 3.139663936267e-01 3.098856192413e-01 3.054310664418e-01 3.006097333188e-01 2.954281478046e-01 2.899001095319e-01 2.840338858381e-01 2.778474483793e-01 2.713558994548e-01 2.645756256405e-01 2.575334770059e-01 2.502497010972e-01 2.427547797166e-01 2.350834529487e-01 2.272706253737e-01 2.193625976348e-01 2.114093514845e-01 2.034664258151e-01 1.956045343749e-01 1.878957830887e-01 1.804336449679e-01 1.733128389574e-01 1.666497471339e-01 1.605665088100e-01 1.551978477603e-01 1.506828300862e-01 1.471565383558e-01 1.447463307518e-01 1.435511487022e-01 1.436406399973e-01 1.450450592013e-01 1.477430790838e-01 1.516807706438e-01 1.567648042920e-01 1.628842246873e-01 1.699124925596e-01 1.777189203737e-01 1.861789334923e-01 1.951721238671e-01 2.045871924651e-01 2.143235384675e-01 2.242898014190e-01 2.344055828084e-01 2.445927189511e-01 2.547874190823e-01 2.649259449560e-01 2.749510467038e-01 2.848140757063e-01 2.944624721717e-01 3.038572783292e-01 3.129537655524e-01 3.217120924268e-01 3.301010018471e-01 3.380817765855e-01 3.456247582386e-01 3.526988763601e-01 3.592772501439e-01 3.653338412508e-01 3.708426063748e-01 3.757840862752e-01 3.801355199686e-01 3.838771554366e-01 3.869975508671e-01 3.894754486797e-01 3.913025795994e-01 3.924675940318e-01 3.929578094171e-01 3.927745194740e-01 3.919073121027e-01 3.903561893915e-01 3.881252234926e-01 3.852133227797e-01 3.816314058258e-01 3.773855465627e-01 3.724893751591e-01 3.669612939025e-01 3.608153225934e-01 3.540796857528e-01 3.467783934942e-01 3.389437882455e-01 3.306145183664e-01 3.218293277687e-01 3.126406923715e-01 3.031016823642e-01 2.932735167631e-01 2.832319184512e-01 2.730541592304e-01 2.628373495987e-01 2.526856756843e-01 2.427174258934e-01 2.330710028263e-01 2.238947718420e-01 2.153565913556e-01 2.076370256898e-01 2.009206255259e-01 1.953949269905e-01 1.912314684211e-01 1.885799068029e-01 1.875421290534e-01 1.881678997352e-01 1.904465169089e-01 1.943078576225e-01 1.996303889371e-01 2.062580638068e-01 2.140105847842e-01 2.226988465587e-01 2.321370746940e-01 2.421451903386e-01 2.525575149799e-01 2.632229964525e-01 2.740003269356e-01 2.847659898371e-01 2.954077476169e-01 3.058228291582e-01 3.159199680800e-01 3.256162015321e-01 3.348344677615e-01 3.435049873424e-01 3.515674575901e-01 3.589644057817e-01 3.656441301231e-01 3.715588308951e-01 3.766666962601e-01 3.809312251475e-01 3.843178864590e-01 3.867972913379e-01 3.883470557067e-01 3.889423238010e-01 3.885713233636e-01 3.872208142838e-01 3.848820429285e-01 3.815541224049e-01 3.772388121292e-01 3.719425589109e-01 3.656814018298e-01 3.584693597734e-01 3.503332533808e-01 3.413043576296e-01 3.314185428766e-01 3.207244582469e-01 3.092745838843e-01 2.971363650090e-01 2.843869977768e-01 2.711153494597e-01 2.574336953879e-01 2.434672067032e-01 2.293759689052e-01 2.153456559642e-01 2.016031964120e-01 1.884307007119e-01 1.761582674806e-01 1.651888814507e-01 1.559662361764e-01 1.489614196718e-01 1.446085001295e-01 1.432045010940e-01 1.448601917947e-01 1.494362807668e-01 1.566030026844e-01 1.659150844649e-01 1.768862894621e-01 1.890629312505e-01 2.020343360865e-01 2.154576754558e-01 2.290409255489e-01 2.425354063050e-01 2.557436794773e-01 2.684837693594e-01 2.806107416692e-01 2.919968540314e-01 3.025277251475e-01 3.121156319959e-01 3.206713008968e-01 3.281302798229e-01 3.344367383518e-01 3.395364079185e-01 3.434045664471e-01 3.460104193457e-01 3.473432731296e-01 3.474061743182e-01 3.462009092809e-01 3.437595882013e-01 3.401112725712e-01 3.353049611085e-01 3.294086821467e-01 3.224909952855e-01 3.146520244467e-01 3.059978155718e-01 2.966551855075e-01 2.867776800749e-01 2.765276140541e-01 2.661050263261e-01 2.557217758053e-01 2.456210113078e-01 2.360696860314e-01 2.273420603136e-01 2.197345373127e-01 2.135227186162e-01 2.089554451242e-01 2.062345624383e-01 2.054629864013e-01 2.066717783756e-01 2.097738888746e-01 2.146054533377e-01 2.209401493375e-01 2.284981589803e-01 2.370051235487e-01 2.461726402959e-01 2.557390032100e-01 2.654692396462e-01 2.751417490342e-01 2.845807301327e-01 2.936200047433e-01 3.021242810455e-01 3.099871027225e-01 3.171073502762e-01 3.234192500856e-01 3.288603192773e-01 3.333926413639e-01 3.369901842858e-01 3.396351245306e-01 3.413346440146e-01 3.420937046439e-01 3.419382240994e-01 3.409048496209e-01 3.390298913365e-01 3.363750922110e-01 3.329975285793e-01 3.289707419746e-01 3.243785747258e-01 3.193039745179e-01 3.138500173742e-01 3.081144050240e-01 3.022070979007e-01 2.962462268021e-01 2.903371043019e-01 2.846065764022e-01 2.791613031484e-01 2.741091856408e-01 2.695558503954e-01 2.655774204719e-01 2.622504626975e-01 2.596208499496e-01 2.577138198980e-01 2.565382881443e-01 2.560659017346e-01 2.562650286366e-01 2.570691758368e-01 2.584097796807e-01 2.602082484816e-01 2.623710898527e-01 2.648221298185e-01 2.674735638845e-01 2.702543328725e-01 2.731025386466e-01 2.759552000011e-01 2.787830115213e-01 2.815422501007e-01 2.842155363043e-01 2.867896826257e-01 2.892476627995e-01 2.915930064670e-01 2.938110590358e-01 2.958944858534e-01 2.978349315421e-01 2.996013180351e-01 3.011783786392e-01 3.025190755961e-01 3.035852065599e-01 3.043294537825e-01 3.046903386558e-01 3.046228272384e-01 3.040704230129e-01 3.029940769292e-01 3.013667125172e-01 2.991726647434e-01 2.964348782549e-01 2.931888965316e-01 2.895154372248e-01 2.855333077374e-01 2.813886106956e-01 2.772877580512e-01 2.734515652510e-01 2.701412037523e-01 2.676303128060e-01 2.661764545764e-01 2.660229212482e-01 2.673418667048e-01 2.702360866249e-01 2.747157591953e-01 2.806831305756e-01 2.879672448505e-01 2.963087810986e-01 3.054063031935e-01 3.149244797586e-01 3.245166595771e-01 3.338528772250e-01 3.426170981730e-01 3.505309835683e-01 3.573543971201e-01 3.628909223650e-01 3.669992729607e-01 3.695809420854e-01 3.706024447284e-01 3.700791555137e-01 3.680784414333e-01 3.647338274874e-01 3.602137709529e-01 3.547443038062e-01 3.485887675477e-01 3.420328814064e-01 3.353926082163e-01 3.289685700112e-01 3.230553578836e-01 3.179046549546e-01 3.137047925990e-01 3.105824184562e-01 3.085683350760e-01 3.076233354198e-01 3.076294992920e-01 3.084123921211e-01 3.097790089289e-01 3.115100291828e-01 3.134175363994e-01 3.153399871248e-01 3.171575881353e-01 3.188189850720e-01 3.203131833359e-01 3.216930703738e-01 3.230510659103e-01 3.245076245251e-01 3.262065900576e-01 3.282721802456e-01 3.308162814327e-01 3.338992567433e-01 3.375257190309e-01 3.416409741517e-01 3.461161907301e-01 3.507797918917e-01 3.554033142635e-01 3.597370808528e-01 3.635291286003e-01 3.665258925922e-01 3.685162565337e-01 3.693237253380e-01 3.688358839856e-01 3.670150255777e-01 3.638870888694e-01 3.595768596983e-01 3.542823301209e-01 3.482848505357e-01 3.419426430018e-01 3.356561145557e-01 3.298701000299e-01 3.250100709943e-01 3.214611791740e-01 3.195174282783e-01 3.193332240400e-01 3.209283847919e-01 3.241519777790e-01 3.287330118099e-01 3.343061824913e-01 3.404451602734e-01 3.467327582457e-01 3.527682970103e-01 3.582158241917e-01 3.628112552183e-01 3.663668807835e-01 3.687874241180e-01 3.700416756872e-01 3.701732362070e-01 3.692807887404e-01 3.674831778399e-01 3.649381915598e-01 3.617865181078e-01 3.581623045682e-01 3.541772302030e-01 3.498995854336e-01 3.453849977757e-01 3.406558954278e-01 3.357318308193e-01 3.306507658071e-01 3.254693196226e-01 3.203059831105e-01 3.153237813451e-01 3.107511293849e-01 3.068680629471e-01 3.039702246247e-01 3.023574726038e-01 3.022608602300e-01 3.038222316531e-01 3.070531098525e-01 3.118114136549e-01 3.178359266308e-01 3.247370368342e-01 3.320685627128e-01 3.393558572101e-01 3.461328985939e-01 3.519945906926e-01 3.566011029703e-01 3.597219645553e-01 3.612410637307e-01 3.611648553715e-01 3.596456119187e-01 3.569566893277e-01 3.535030560700e-01 3.497787755239e-01 3.463309877134e-01 3.437125704690e-01 3.423912225781e-01 3.427138438010e-01 3.448389103945e-01 3.487320401894e-01 3.542037166745e-01 3.609424614842e-01 3.686074096443e-01 3.768750180289e-01 3.854783485501e-01 3.942384197449e-01 4.030113374641e-01 4.116959831462e-01 4.201608452511e-01 4.282158512336e-01 4.356093086527e-01 4.420075687696e-01 4.470628736869e-01 4.504454734786e-01 4.519104280069e-01 4.513658737409e-01 4.488838119339e-01 4.447345523741e-01 4.393317283914e-01 4.331711540676e-01 4.264050786970e-01 4.175660065178e-01 4.103675918823e-01 4.071728471857e-01 4.067164706675e-01 4.053755315329e-01 4.006349383511e-01 3.933810166911e-01 3.871405277470e-01 3.848759644173e-01 3.861754127207e-01 3.878533648097e-01 3.873076934014e-01 3.851529495956e-01 3.847795762782e-01 3.891746916998e-01 3.978962932047e-01 4.074008557753e-01 4.143054351936e-01 4.181415958597e-01 4.212940929690e-01 4.264057577769e-01 4.336010585313e-01 4.402454110849e-01 4.434315678886e-01 4.426641017550e-01 4.403433910955e-01 4.396416646292e-01 4.415991407105e-01 4.441842880763e-01 4.442827237782e-01 4.406194276609e-01 4.348940277232e-01 4.302498059754e-01 4.283692127911e-01 4.279997708630e-01 4.264234894741e-01 4.223749519342e-01 4.175713184235e-01 4.154013298785e-01 4.177994825805e-01 4.233395549918e-01 4.286187250661e-01 4.313929181473e-01 4.324386478969e-01 4.346057593408e-01 4.399673242172e-01 4.477983440488e-01 4.554707391095e-01 4.612012911888e-01 4.658609572598e-01 4.721987639904e-01 4.820980654826e-01 4.944884382272e-01 5.061029730399e-01 5.142234538610e-01 5.187476514939e-01 5.219192982356e-01 5.260463546268e-01 5.312213794902e-01 5.352796552128e-01 5.360127777556e-01 5.334167961965e-01 5.299494289526e-01 5.285137511068e-01 5.298904387804e-01 5.321293391258e-01 5.326089954658e-01 5.307174326416e-01 5.285693684868e-01 5.291462873801e-01 5.334245684106e-01 5.392771426010e-01 5.433288516490e-01 5.439267115557e-01 5.424373364188e-01 5.418583561602e-01 5.440088223750e-01 5.478998607019e-01 5.509566911613e-01 5.518677309663e-01 5.522964649291e-01 5.557282293188e-01 5.643403411722e-01 5.767855558271e-01 5.890472734990e-01 5.973151767616e-01 5.959441971153e-01 5.644333461102e-01 5.046178095571e-01 4.744724392067e-01 5.016328942437e-01 5.477016736817e-01 5.654347590180e-01 5.435478198235e-01 5.081097933512e-01 4.988810524752e-01 5.246836379786e-01 5.542978712721e-01 5.589863387553e-01 5.402712382903e-01 5.253513848459e-01 5.370149807424e-01 5.649884692767e-01 5.811671188570e-01 5.729386326351e-01 5.537925870650e-01 5.479735038909e-01 5.620624005335e-01 5.785936066641e-01 5.809255711846e-01 5.718023476232e-01 5.669618932496e-01 5.735102240560e-01 5.804885578588e-01 5.751252608846e-01 5.605378655519e-01 5.528137514849e-01 5.599169127097e-01 5.696434819028e-01 5.656434817875e-01 5.477444105061e-01 5.322877051805e-01 5.318864643663e-01 5.384711610529e-01 5.357064219384e-01 5.218437643386e-01 5.127794504977e-01 5.211949415761e-01 5.377056824217e-01 5.437299264278e-01 5.355283082089e-01 5.280632055911e-01 5.351151157089e-01 5.496035314159e-01 5.541485746289e-01 5.452620057635e-01 5.385157528167e-01 5.479127770538e-01 5.643601777208e-01 5.668472242076e-01 5.494473085580e-01 5.301433781308e-01 5.313848363203e-01 5.504079835730e-01 5.636206706164e-01 5.576620557103e-01 5.430171141384e-01 5.391688499201e-01 5.483693317525e-01 5.542774948451e-01 5.468373844752e-01 5.361675304120e-01 5.388541043283e-01 5.535693856939e-01 5.625962469814e-01 5.564681070400e-01 5.459269975868e-01 5.476086853115e-01 5.607440224736e-01 5.695982261586e-01 5.675371565150e-01 5.663898957355e-01 5.782583139690e-01 5.940161490921e-01 5.931967462944e-01 5.717220644276e-01 5.522610770045e-01 5.874846293160e-01
 2.761034342264e-01 2.764761817663e-01 2.772609226885e-01 2.778933556814e-01 2.780323640364e-01 2.780375477068e-01 2.784565531377e-01 2.792609289431e-01 2.798956854429e-01 2.800469324128e-01 2.800691134836e-01 2.805040025073e-01 2.813288081132e-01 2.819749464609e-01 2.821243717299e-01 2.821649901173e-01 2.826486851837e-01 2.834994780208e-01 2.841305209785e-01 2.842900695953e-01 2.843972028150e-01 2.849346463033e-01 2.857772233219e-01 2.863907745573e-01 2.865820445066e-01 2.867528970045e-01 2.873355232587e-01 2.881899089911e-01 2.888021587980e-01 2.890108037604e-01 2.892289445072e-01 2.898550750522e-01 2.907129213821e-01 2.913171393836e-01 2.915573470641e-01 2.918368008798e-01 2.924963647063e-01 2.933473077118e-01 2.939466756025e-01 2.942185825780e-01 2.945684703510e-01 2.953107398689e-01 2.962091219706e-01 2.968017723898e-01 2.970592309662e-01 2.974366381768e-01 2.982337440030e-01 2.991616728696e-01 2.997430839542e-01 2.999742017405e-01 3.003274687055e-01 3.010986468221e-01 3.019968361722e-01 3.025606391770e-01 3.028067414108e-01 3.032046774955e-01 3.040042559083e-01 3.048812344096e-01 3.054127443898e-01 3.056903483764e-01 3.061880527931e-01 3.070783167231e-01 3.079734789870e-01 3.084701114201e-01 3.087291059591e-01 3.092602823307e-01 3.102014256182e-01 3.111125808763e-01 3.115819878657e-01 3.117994107073e-01 3.122918754787e-01 3.131937970201e-01 3.140744190031e-01 3.145401777651e-01 3.147623324456e-01 3.152137248088e-01 3.160270389032e-01 3.168442272116e-01 3.173318768452e-01 3.176154021008e-01 3.180725021466e-01 3.188125621074e-01 3.195678559115e-01 3.200859172284e-01 3.204564970065e-01 3.209512083140e-01 3.216504246138e-01 3.223642470937e-01 3.229079084158e-01 3.233440399234e-01 3.238747060190e-01 3.245607445164e-01 3.252506566863e-01 3.258012666835e-01 3.262706874687e-01 3.268227621938e-01 3.274981708374e-01 3.281658846526e-01 3.287099872426e-01 3.291838801207e-01 3.297303019884e-01 3.303806015890e-01 3.310186660653e-01 3.315463087111e-01 3.320138239732e-01 3.325393347571e-01 3.331463373016e-01 3.337448833679e-01 3.342544757447e-01 3.347061902977e-01 3.351961301969e-01 3.357559547234e-01 3.363151715696e-01 3.367980596045e-01 3.372224128924e-01 3.376697147499e-01 3.381774886194e-01 3.386950064660e-01 3.391536954984e-01 3.395517993802e-01 3.399550983929e-01 3.404096829051e-01 3.408838034693e-01 3.413204328943e-01 3.417089194334e-01 3.420883333870e-01 3.424952372979e-01 3.429207767325e-01 3.433327600157e-01 3.437118807760e-01 3.440739521344e-01 3.444431279603e-01 3.448186959285e-01 3.451883446773e-01 3.455431481011e-01 3.458835996114e-01 3.462153066665e-01 3.465396278118e-01 3.468584815056e-01 3.471752882420e-01 3.474885576561e-01 3.477860026826e-01 3.480609090509e-01 3.483264860161e-01 3.486025121233e-01 3.488856568409e-01 3.491498142988e-01 3.493806785297e-01 3.495946257515e-01 3.498214774733e-01 3.500665888216e-01 3.502991102232e-01 3.504915545612e-01 3.506561609473e-01 3.508277855961e-01 3.510205005602e-01 3.512127205142e-01 3.513720540666e-01 3.514940042739e-01 3.516095634345e-01 3.517400718608e-01 3.518800971717e-01 3.520038128639e-01 3.520951059597e-01 3.521614679636e-01 3.522259507394e-01 3.523028266101e-01 3.523828131970e-01 3.524440944677e-01 3.524743279303e-01 3.524851308713e-01 3.524992015704e-01 3.525258726607e-01 3.525481231987e-01 3.525419815867e-01 3.525090110790e-01 3.524721145564e-01 3.524446450329e-01 3.524156121957e-01 3.523628023967e-01 3.522848904598e-01 3.522032846051e-01 3.521271778040e-01 3.520418347485e-01 3.519310218622e-01 3.518005370535e-01 3.516697478848e-01 3.515452298271e-01 3.514089325629e-01 3.512429324827e-01 3.510577571166e-01 3.508740222549e-01 3.506962312639e-01 3.505074730851e-01 3.502923240086e-01 3.500578456188e-01 3.498211353742e-01 3.495859271615e-01 3.493403986567e-01 3.490730263628e-01 3.487894714323e-01 3.485014017565e-01 3.482102666934e-01 3.479057664430e-01 3.475820287183e-01 3.472459096031e-01 3.469043585083e-01 3.465561983791e-01 3.461944621738e-01 3.458149362604e-01 3.454257875446e-01 3.450301714421e-01 3.446247691472e-01 3.442017078139e-01 3.437645207332e-01 3.433214551101e-01 3.428715773734e-01 3.424076467134e-01 3.419261181722e-01 3.414327315188e-01 3.409352148923e-01 3.404294812485e-01 3.399080212675e-01 3.393717536087e-01 3.388263749611e-01 3.382746256707e-01 3.377115243711e-01 3.371341564881e-01 3.365461204739e-01 3.359504069280e-01 3.353440009237e-01 3.347232534099e-01 3.340915303884e-01 3.334502542756e-01 3.327994086944e-01 3.321363602811e-01 3.314601526067e-01 3.307740878674e-01 3.300794050494e-01 3.293721907074e-01 3.286528853889e-01 3.279225324962e-01 3.271823674730e-01 3.264329567191e-01 3.256706824403e-01 3.248966259902e-01 3.241132383929e-01 3.233207104947e-01 3.225169248502e-01 3.217008568793e-01 3.208740635487e-01 3.200383260410e-01 3.191935286324e-01 3.183355902954e-01 3.174664582059e-01 3.165897805846e-01 3.157034080022e-01 3.148064712330e-01 3.138985338342e-01 3.129797416979e-01 3.120535688753e-01 3.111181045185e-01 3.101723600948e-01 3.092171332066e-01 3.082526174190e-01 3.072781419329e-01 3.062953860958e-01 3.053041558290e-01 3.043051230451e-01 3.032974950082e-01 3.022770165524e-01 3.012484217694e-01 3.002145467462e-01 2.991724921649e-01 2.981200642188e-01 2.970583265409e-01 2.959885120138e-01 2.949118265275e-01 2.938279590104e-01 2.927349980264e-01 2.916346825095e-01 2.905257408158e-01 2.894090592773e-01 2.882863362971e-01 2.871571663030e-01 2.860191990791e-01 2.848751515266e-01 2.837233715657e-01 2.825677639852e-01 2.814049252649e-01 2.802351966020e-01 2.790581089674e-01 2.778771539964e-01 2.766905868493e-01 2.754990124323e-01 2.743005173641e-01 2.730976967063e-01 2.718909029926e-01 2.706790104666e-01 2.694631501405e-01 2.682416172983e-01 2.670169970343e-01 2.657890096853e-01 2.645586801987e-01 2.633238345459e-01 2.620848051110e-01 2.608439287193e-01 2.596003808940e-01 2.583573425701e-01 2.571109006476e-01 2.558603150383e-01 2.546088136223e-01 2.533566557070e-01 2.521048050254e-01 2.508528443414e-01 2.495974760514e-01 2.483426362560e-01 2.470874516545e-01 2.458337613110e-01 2.445811560125e-01 2.433304328294e-01 2.420795079834e-01 2.408289800304e-01 2.395800770698e-01 2.383358072291e-01 2.370955270877e-01 2.358586783580e-01 2.346241894250e-01 2.333914983276e-01 2.321643302422e-01 2.309437870528e-01 2.297299430030e-01 2.285215285998e-01 2.273180661513e-01 2.261203496902e-01 2.249301251439e-01 2.237475817780e-01 2.225728774830e-01 2.214066530723e-01 2.202478969271e-01 2.190971810271e-01 2.179561393324e-01 2.168245351659e-01 2.157041714451e-01 2.145932771878e-01 2.134940819863e-01 2.124057266937e-01 2.113288269762e-01 2.102650240303e-01 2.092142595436e-01 2.081757760486e-01 2.071531080370e-01 2.061435006466e-01 2.051491003066e-01 2.041689042620e-01 2.032044089486e-01 2.022574032910e-01 2.013261486724e-01 2.004117849994e-01 1.995137784583e-01 1.986328286365e-01 1.977717817415e-01 1.969287869496e-01 1.961038826796e-01 1.952985844932e-01 1.945126566129e-01 1.937470795465e-01 1.930022174768e-01 1.922774189723e-01 1.915742566934e-01 1.908927977634e-01 1.902338402325e-01 1.895985959650e-01 1.889821143533e-01 1.883896456556e-01 1.878197754405e-01 1.872742332467e-01 1.867533362725e-01 1.862552868496e-01 1.857780081469e-01 1.853250991289e-01 1.848961295494e-01 1.844935541226e-01 1.841148993602e-01 1.837584735683e-01 1.834250587320e-01 1.831137456990e-01 1.828294618314e-01 1.825718804756e-01 1.823357099010e-01 1.821234071237e-01 1.819311964521e-01 1.817645831239e-01 1.816258407913e-01 1.815094000007e-01 1.814150386862e-01 1.813415438888e-01 1.812899685753e-01 1.812646689920e-01 1.812623888207e-01 1.812819589446e-01 1.813212425060e-01 1.813794791513e-01 1.814617871116e-01 1.815651750639e-01 1.816898574172e-01 1.818318889836e-01 1.819916460557e-01 1.821702283499e-01 1.823678193443e-01 1.825860726918e-01 1.828196171915e-01 1.830666495665e-01 1.833300595384e-01 1.836079451275e-01 1.839037267547e-01 1.842123912232e-01 1.845320724899e-01 1.848636330162e-01 1.852069080523e-01 1.855644878263e-01 1.859322317995e-01 1.863077603880e-01 1.866914371396e-01 1.870830092654e-01 1.874845349430e-01 1.878941385974e-01 1.883067743219e-01 1.887248162315e-01 1.891479644778e-01 1.895755025677e-01 1.900075935277e-01 1.904410719712e-01 1.908754286018e-01 1.913083367658e-01 1.917446270767e-01 1.921805048357e-01 1.926136661352e-01 1.930453751499e-01 1.934719948388e-01 1.938970966793e-01 1.943186722537e-01 1.947337279836e-01 1.951432218980e-01 1.955458637040e-01 1.959411197112e-01 1.963300005598e-01 1.967093511301e-01 1.970795834846e-01 1.974397805328e-01 1.977887716991e-01 1.981280409355e-01 1.984534035623e-01 1.987671940944e-01 1.990671254636e-01 1.993527513058e-01 1.996250532813e-01 1.998804622140e-01 2.001199643735e-01 2.003439596476e-01 2.005505890921e-01 2.007414475005e-01 2.009105189069e-01 2.010609891720e-01 2.011940364117e-01 2.013053230883e-01 2.013976043504e-01 2.014676111412e-01 2.015163121120e-01 2.015432483626e-01 2.015469670591e-01 2.015286960393e-01 2.014849486904e-01 2.014189214948e-01 2.013286030366e-01 2.012121544755e-01 2.010715276731e-01 2.009039256812e-01 2.007118971253e-01 2.004935522719e-01 2.002471821083e-01 1.999762605218e-01 1.996754085543e-01 1.993476292596e-01 1.989940771423e-01 1.986094031859e-01 1.981984125658e-01 1.977582266133e-01 1.972901371394e-01 1.967936842313e-01 1.962665688579e-01 1.957118644281e-01 1.951267888615e-01 1.945136688074e-01 1.938718965618e-01 1.931981722053e-01 1.924971931139e-01 1.917671878433e-01 1.910067925004e-01 1.902195891701e-01 1.894012948258e-01 1.885560316042e-01 1.876812683820e-01 1.867769594592e-01 1.858473994410e-01 1.848866967292e-01 1.839019335455e-01 1.828886689084e-01 1.818482043175e-01 1.807837936094e-01 1.796904263197e-01 1.785745889054e-01 1.774338751564e-01 1.762678261475e-01 1.750809796386e-01 1.738691495032e-01 1.726374864671e-01 1.713847723280e-01 1.701117602698e-01 1.688213960992e-01 1.675116904003e-01 1.661872487593e-01 1.648455295299e-01 1.634903716708e-01 1.621243713270e-01 1.607447947920e-01 1.593567091682e-01 1.579601539950e-01 1.565559760033e-01 1.551503055976e-01 1.537388713805e-01 1.523297647550e-01 1.509197802092e-01 1.495145078821e-01 1.481158043200e-01 1.467237997703e-01 1.453451048258e-01 1.439793380365e-01 1.426295865877e-01 1.413004094459e-01 1.399926060220e-01 1.387109527226e-01 1.374593517739e-01 1.362385956284e-01 1.350540649270e-01 1.339084612959e-01 1.328070707767e-01 1.317509719325e-01 1.307458974610e-01 1.297946685127e-01 1.289013733547e-01 1.280699736106e-01 1.273045806532e-01 1.266081618090e-01 1.259846546255e-01 1.254377173054e-01 1.249712504963e-01 1.245870397133e-01 1.242902101204e-01 1.240823278367e-01 1.239662886135e-01 1.239443549448e-01 1.240186612876e-01 1.241920062153e-01 1.244649897766e-01 1.248384428410e-01 1.253142783277e-01 1.258904475298e-01 1.265695085558e-01 1.273502321387e-01 1.282325021786e-01 1.292134195657e-01 1.302937862892e-01 1.314716001522e-01 1.327445056029e-01 1.341097908600e-01 1.355657264874e-01 1.371099020461e-01 1.387393071430e-01 1.404509447943e-01 1.422421473230e-01 1.441085031594e-01 1.460476907163e-01 1.480568785782e-01 1.501313847625e-01 1.522688104000e-01 1.544648000106e-01 1.567161744512e-01 1.590197927375e-01 1.613712618556e-01 1.637690571067e-01 1.662078501073e-01 1.686853945150e-01 1.711971361493e-01 1.737409554614e-01 1.763133353667e-01 1.789114362936e-01 1.815305071475e-01 1.841694852252e-01 1.868239771852e-01 1.894918440202e-01 1.921699488617e-01 1.948552360475e-01 1.975456656159e-01 2.002364807679e-01 2.029267531003e-01 2.056132932241e-01 2.082927275109e-01 2.109646717554e-01 2.136246518072e-01 2.162709855014e-01 2.189006272571e-01 2.215114010510e-01 2.241008604126e-01 2.266670812455e-01 2.292078204262e-01 2.317206811931e-01 2.342023602818e-01 2.366530479267e-01 2.390685310483e-01 2.414470252726e-01 2.437885938973e-01 2.460873388222e-01 2.483454260353e-01 2.505572780291e-01 2.527232202473e-01 2.548415337363e-01 2.569093634963e-01 2.589248078148e-01 2.608876423425e-01 2.627938916315e-01 2.646433416276e-01 2.664336552874e-01 2.681649355983e-01 2.698327483197e-01 2.714382015001e-01 2.729797137299e-01 2.744538444151e-01 2.758602366813e-01 2.771978902001e-01 2.784654566713e-01 2.796618910606e-01 2.807861221252e-01 2.818344450344e-01 2.828109392743e-01 2.837097665576e-01 2.845329603665e-01 2.852785769255e-01 2.859439371072e-01 2.865322964383e-01 2.870386632522e-01 2.874655481518e-01 2.878118280180e-01 2.880749772999e-01 2.882576532248e-01 2.883561869787e-01 2.883720463418e-01 2.883067069638e-01 2.881543745044e-01 2.879221501306e-01 2.876051266026e-01 2.872045612033e-01 2.867227745539e-01 2.861557499322e-01 2.855082891619e-01 2.847779324220e-01 2.839661833695e-01 2.830744969393e-01 2.821020080411e-01 2.810521483019e-01 2.799235375288e-01 2.787177964410e-01 2.774373128610e-01 2.760815531387e-01 2.746549940740e-01 2.731573554310e-01 2.715903999564e-01 2.699582000255e-01 2.682595214540e-01 2.664996562781e-01 2.646803488463e-01 2.628040600226e-01 2.608739213296e-01 2.588928198367e-01 2.568644663841e-01 2.547924490445e-01 2.526804017839e-01 2.505327123998e-01 2.483522882701e-01 2.461450330931e-01 2.439161539142e-01 2.416687805021e-01 2.394091193042e-01 2.371432572124e-01 2.348756570690e-01 2.326137868890e-01 2.303621135724e-01 2.281296413092e-01 2.259206203522e-01 2.237440535030e-01 2.216052612183e-01 2.195133786941e-01 2.174750228358e-01 2.154979050998e-01 2.135906164320e-01 2.117616072873e-01 2.100183830339e-01 2.083672049386e-01 2.068193874058e-01 2.053796245007e-01 2.040579852303e-01 2.028617602615e-01 2.017963904110e-01 2.008716848561e-01 2.000914214816e-01 1.994622857027e-01 1.989903957159e-01 1.986786896857e-01 1.985327695253e-01 1.985561055651e-01 1.987485415671e-01 1.991142815907e-01 1.996523556699e-01 2.003634144325e-01 2.012467079823e-01 2.022978418086e-01 2.035185132758e-01 2.049005451402e-01 2.064410433839e-01 2.081377916665e-01 2.099794550951e-01 2.119658727874e-01 2.140862058698e-01 2.163342002692e-01 2.187040662028e-01 2.211837988986e-01 2.237694459809e-01 2.264502140691e-01 2.292173452927e-01 2.320641514705e-01 2.349788653198e-01 2.379552977932e-01 2.409835821560e-01 2.440533573955e-01 2.471600936398e-01 2.502913765713e-01 2.534388206637e-01 2.565980086038e-01 2.597553183340e-01 2.629053983244e-01 2.660402538001e-01 2.691516994724e-01 2.722326354726e-01 2.752742005502e-01 2.782716079442e-01 2.812141228257e-01 2.840976848575e-01 2.869148347213e-01 2.896573226798e-01 2.923219921826e-01 2.948993980861e-01 2.973855871417e-01 2.997730940610e-01 3.020560501168e-01 3.042312116902e-01 3.062903286042e-01 3.082309311721e-01 3.100455918188e-01 3.117307912253e-01 3.132809324345e-01 3.146919148655e-01 3.159598025949e-01 3.170791670294e-01 3.180474102344e-01 3.188611382173e-01 3.195138696607e-01 3.200055004640e-01 3.203300969164e-01 3.204854626326e-01 3.204703618664e-01 3.202779526947e-01 3.199101870825e-01 3.193617197460e-01 3.186313214740e-01 3.177186071228e-01 3.166182095423e-01 3.153327986858e-01 3.138577452096e-01 3.121940939091e-01 3.103402165626e-01 3.082940048857e-01 3.060589865035e-01 3.036310335703e-01 3.010129787733e-01 2.982037902127e-01 2.952043758442e-01 2.920177189662e-01 2.886434096986e-01 2.850816692496e-01 2.813392651871e-01 2.774116476489e-01 2.733101370028e-01 2.690312215385e-01 2.645812352354e-01 2.599665320320e-01 2.551860129500e-01 2.502514200148e-01 2.451649591251e-01 2.399323503286e-01 2.345658764370e-01 2.290665482798e-01 2.234496150703e-01 2.177215862151e-01 2.118943806101e-01 2.059830293468e-01 1.999961224855e-01 1.939533143886e-01 1.878718420133e-01 1.817677280687e-01 1.756673003338e-01 1.695911415088e-01 1.635716000852e-01 1.576381754235e-01 1.518245596410e-01 1.461757376325e-01 1.407315980057e-01 1.355481476655e-01 1.306777764067e-01 1.261809537714e-01 1.221276397588e-01 1.185781862096e-01 1.156079970544e-01 1.132750796951e-01 1.116418525595e-01 1.107534178843e-01 1.106358859422e-01 1.113066934766e-01 1.127536273543e-01 1.149535702234e-01 1.178644428176e-01 1.214317540690e-01 1.255978778953e-01 1.302940178753e-01 1.354580531103e-01 1.410265033997e-01 1.469364294683e-01 1.531364564209e-01 1.595714945005e-01 1.661992520552e-01 1.729734395362e-01 1.798585249108e-01 1.868197139069e-01 1.938222928335e-01 2.008407445081e-01 2.078486540554e-01 2.148188093423e-01 2.217326959252e-01 2.285647799306e-01 2.352973172933e-01 2.419133325223e-01 2.483927393993e-01 2.547217810478e-01 2.608821508322e-01 2.668600518327e-01 2.726415693000e-01 2.782115259466e-01 2.835580390632e-01 2.886682508006e-01 2.935300433317e-01 2.981309279836e-01 3.024609393355e-01 3.065100909295e-01 3.102644006565e-01 3.137199188287e-01 3.168619112546e-01 3.196852665676e-01 3.221795988738e-01 3.243364555310e-01 3.261511487870e-01 3.276143654922e-01 3.287196103339e-01 3.294642838118e-01 3.298381716876e-01 3.298414103498e-01 3.294675276949e-01 3.287115862800e-01 3.275767741888e-01 3.260523076240e-01 3.241447085607e-01 3.218503465366e-01 3.191676135601e-01 3.161049413001e-01 3.126568716743e-01 3.088317064916e-01 3.046337434289e-01 3.000638808084e-01 2.951362822435e-01 2.898548171459e-01 2.842314864120e-01 2.782801528756e-01 2.720093317923e-01 2.654420571838e-01 2.585916774162e-01 2.514814342166e-01 2.441389912802e-01 2.365874897468e-01 2.288638947200e-01 2.210026472122e-01 2.130488274895e-01 2.050534909429e-01 1.970730038310e-01 1.891764150524e-01 1.814385353727e-01 1.739503420424e-01 1.668145106342e-01 1.601437832230e-01 1.540689610052e-01 1.487251405137e-01 1.442585974064e-01 1.408079098110e-01 1.385021771473e-01 1.374447576560e-01 1.377005699847e-01 1.392914803584e-01 1.421916822031e-01 1.463352526870e-01 1.516179326659e-01 1.579219991675e-01 1.651162564935e-01 1.730623582289e-01 1.816363890451e-01 1.907184872012e-01 2.001950807345e-01 2.099730397630e-01 2.199565456768e-01 2.300710604523e-01 2.402425950718e-01 2.504037444676e-01 2.604994626143e-01 2.704719346992e-01 2.802727933817e-01 2.898568925502e-01 2.991790489138e-01 3.082034566525e-01 3.168885989381e-01 3.252016398721e-01 3.331112133694e-01 3.405831916200e-01 3.475916382618e-01 3.541068865443e-01 3.601071301029e-01 3.655672510326e-01 3.704636991407e-01 3.747815735137e-01 3.784968054284e-01 3.815968152061e-01 3.840675535367e-01 3.858933814271e-01 3.870685485414e-01 3.875814429599e-01 3.874268364907e-01 3.866043207700e-01 3.851057518484e-01 3.829394904628e-01 3.801032574484e-01 3.766075666528e-01 3.724609907310e-01 3.676731007913e-01 3.622647106920e-01 3.562518486228e-01 3.496573861796e-01 3.425111726633e-01 3.348419150415e-01 3.266884754115e-01 3.180919696338e-01 3.090996105101e-01 2.997697209377e-01 2.901619024792e-01 2.803490605593e-01 2.704140040401e-01 2.604468989186e-01 2.505567959824e-01 2.408608067521e-01 2.314941025721e-01 2.226068676503e-01 2.143619620216e-01 2.069374436494e-01 2.005132583088e-01 1.952737892982e-01 1.913829708861e-01 1.889806203617e-01 1.881671596109e-01 1.889820383154e-01 1.914146948438e-01 1.953926686833e-01 2.007985168156e-01 2.074775195801e-01 2.152572225076e-01 2.239551277334e-01 2.333891788029e-01 2.433878927965e-01 2.537880583534e-01 2.644404835664e-01 2.752124858212e-01 2.859788555268e-01 2.966323852690e-01 3.070705740823e-01 3.172031455746e-01 3.269491862412e-01 3.362320964657e-01 3.449858122696e-01 3.531467875139e-01 3.606593920608e-01 3.674730963344e-01 3.735383652401e-01 3.788153719884e-01 3.832660582260e-01 3.868575286045e-01 3.895587254629e-01 3.913456856209e-01 3.921986777819e-01 3.920982709804e-01 3.910351067602e-01 3.889982330001e-01 3.859832068507e-01 3.819946072403e-01 3.770347999159e-01 3.711182024227e-01 3.642581792001e-01 3.564764648327e-01 3.478051743586e-01 3.382756859866e-01 3.279322244736e-01 3.168243410817e-01 3.050136079267e-01 2.925704476761e-01 2.795779191646e-01 2.661377614046e-01 2.523640396039e-01 2.383999079190e-01 2.244172051197e-01 2.106135920241e-01 1.972424510001e-01 1.845989779451e-01 1.730381158821e-01 1.629747855482e-01 1.548469453725e-01 1.491020364729e-01 1.461007757325e-01 1.460497661276e-01 1.489504465824e-01 1.545776029985e-01 1.625628595912e-01 1.724517130036e-01 1.837861914182e-01 1.961391455744e-01 2.091376496645e-01 2.224693736201e-01 2.358605149056e-01 2.490912616073e-01 2.619709281385e-01 2.743306874752e-01 2.860406579967e-01 2.969706310877e-01 3.070232218620e-01 3.161073646538e-01 3.241407063741e-01 3.310677577038e-01 3.368240203710e-01 3.413730881846e-01 3.446844882721e-01 3.467294313593e-01 3.475070797570e-01 3.470113543375e-01 3.452561238188e-01 3.422709303264e-01 3.380860079104e-01 3.327556073774e-01 3.263465630886e-01 3.189300852818e-01 3.106104120893e-01 3.014921925004e-01 2.917116157345e-01 2.814185009320e-01 2.707853186114e-01 2.600162866453e-01 2.493279116159e-01 2.389820669279e-01 2.292469194724e-01 2.204186099387e-01 2.128066675372e-01 2.066909765610e-01 2.023418229626e-01 1.999439192645e-01 1.996016643358e-01 2.013205291152e-01 2.049816504747e-01 2.103995212485e-01 2.173091710054e-01 2.254166138711e-01 2.344272292517e-01 2.440413157089e-01 2.540005296242e-01 2.640552894473e-01 2.739981160577e-01 2.836468308554e-01 2.928398278962e-01 3.014546061798e-01 3.093736068352e-01 3.165117203640e-01 3.228007563585e-01 3.281817248528e-01 3.326235956068e-01 3.360982945583e-01 3.385954507012e-01 3.401241622675e-01 3.406889429383e-01 3.403277721605e-01 3.390688909858e-01 3.369611509609e-01 3.340661440586e-01 3.304415203351e-01 3.261733875329e-01 3.213385907871e-01 3.160331190424e-01 3.103599161588e-01 3.044193268248e-01 2.983342490592e-01 2.922151010479e-01 2.861841237623e-01 2.803659497469e-01 2.748702260519e-01 2.698181110012e-01 2.653054337528e-01 2.614186222222e-01 2.582311730676e-01 2.557831606261e-01 2.541061672778e-01 2.531887437610e-01 2.530102520232e-01 2.535187710674e-01 2.546409692493e-01 2.563034566521e-01 2.584070070986e-01 2.608575278808e-01 2.635657137012e-01 2.664319609855e-01 2.693845391384e-01 2.723449294451e-01 2.752577745947e-01 2.780769533050e-01 2.807611454702e-01 2.832936702031e-01 2.856542088144e-01 2.878366786831e-01 2.898414387933e-01 2.916632202510e-01 2.933088572500e-01 2.947687988658e-01 2.960387090652e-01 2.971049740757e-01 2.979400858745e-01 2.985215035572e-01 2.988064620792e-01 2.987572260251e-01 2.983309162216e-01 2.974796936972e-01 2.961762682482e-01 2.943831416224e-01 2.920932343379e-01 2.893185167768e-01 2.860844254817e-01 2.824665512579e-01 2.785572946490e-01 2.744976183359e-01 2.704658800847e-01 2.666656154839e-01 2.633476575174e-01 2.607593757211e-01 2.591614444534e-01 2.587883623498e-01 2.598188146035e-01 2.623754295025e-01 2.664789437406e-01 2.720685728684e-01 2.789897967571e-01 2.870077938257e-01 2.958418235303e-01 3.051641714082e-01 3.146437597892e-01 3.239504410488e-01 3.327626455714e-01 3.408052651834e-01 3.478177621256e-01 3.535989195060e-01 3.579878361271e-01 3.608690678861e-01 3.621909161864e-01 3.619422092608e-01 3.601771446079e-01 3.570016099782e-01 3.525674279523e-01 3.470905254982e-01 3.408140011079e-01 3.340330865979e-01 3.270617603000e-01 3.202221866959e-01 3.138409140953e-01 3.081990062483e-01 3.035446755907e-01 3.000443376600e-01 2.977789899895e-01 2.967506289233e-01 2.968554813317e-01 2.979415712096e-01 2.997962564713e-01 3.021844205278e-01 3.048832758725e-01 3.076830162856e-01 3.104254321220e-01 3.129965524348e-01 3.153420334973e-01 3.174677958371e-01 3.194175853470e-01 3.212907035152e-01 3.232005545708e-01 3.252710297155e-01 3.276262249525e-01 3.303442852188e-01 3.334782530256e-01 3.370147819273e-01 3.408833831139e-01 3.449642525048e-01 3.490736531735e-01 3.530074104309e-01 3.565300388385e-01 3.594101450045e-01 3.614319901539e-01 3.624061592533e-01 3.622034309802e-01 3.607414576674e-01 3.580168004299e-01 3.541044360308e-01 3.491524418053e-01 3.434037179215e-01 3.371655554916e-01 3.308154658690e-01 3.247788248536e-01 3.194805367950e-01 3.153390504902e-01 3.126896080829e-01 3.117600843404e-01 3.126396602954e-01 3.152469522594e-01 3.193728012340e-01 3.246757383072e-01 3.307476511144e-01 3.371564375976e-01 3.434685134903e-01 3.493117384521e-01 3.543653458477e-01 3.583941093606e-01 3.612526712793e-01 3.628630254634e-01 3.632445065976e-01 3.624674194385e-01 3.606539993913e-01 3.579744670011e-01 3.545992307625e-01 3.507101040961e-01 3.464645707454e-01 3.419928733479e-01 3.373996350077e-01 3.327387510342e-01 3.280576206335e-01 3.233815078307e-01 3.187438909885e-01 3.142050054880e-01 3.098574885252e-01 3.058516150090e-01 3.023762924205e-01 2.996639956724e-01 2.979581220707e-01 2.974746227952e-01 2.983820807783e-01 3.007435834872e-01 3.045092494449e-01 3.095069059212e-01 3.154383001415e-01 3.219372445972e-01 3.285692767239e-01 3.349008919897e-01 3.405175066412e-01 3.450534372977e-01 3.482371728962e-01 3.498814280145e-01 3.499314976750e-01 3.484552095077e-01 3.456482404332e-01 3.418514255119e-01 3.375119754679e-01 3.331744621646e-01 3.294250920693e-01 3.268232156329e-01 3.258458523983e-01 3.267930237968e-01 3.297713097554e-01 3.346743906543e-01 3.412195251517e-01 3.490370883193e-01 3.577106646722e-01 3.668805594835e-01 3.762496180730e-01 3.856044697873e-01 3.948095805544e-01 4.037460127974e-01 4.122912702882e-01 4.202674413166e-01 4.274320568887e-01 4.334881068947e-01 4.380983151126e-01 4.409662645127e-01 4.418711835564e-01 4.407351022893e-01 4.376635216203e-01 4.329338622077e-01 4.269908307904e-01 4.203663410590e-01 4.135893698056e-01 4.067892868236e-01 3.982489143449e-01 3.915414275106e-01 3.889014102504e-01 3.890029713228e-01 3.882587267210e-01 3.842623655967e-01 3.779992170562e-01 3.730346570841e-01 3.722899583053e-01 3.752836375679e-01 3.788106805437e-01 3.802790237564e-01 3.802419501498e-01 3.818626953576e-01 3.877948290953e-01 3.973784789800e-01 4.070700186821e-01 4.135783291664e-01 4.164937495558e-01 4.182168739979e-01 4.214878969926e-01 4.266604764930e-01 4.313590270401e-01 4.328225527888e-01 4.305449509216e-01 4.268202925294e-01 4.247423961681e-01 4.253613513752e-01 4.267113330595e-01 4.257514645641e-01 4.212410429345e-01 4.149135341387e-01 4.099711196241e-01 4.081993758283e-01 4.084398649365e-01 4.080335729750e-01 4.056975181547e-01 4.030155345894e-01 4.030791162836e-01 4.074482707874e-01 4.144557716651e-01 4.206920673186e-01 4.240485179434e-01 4.254463266745e-01 4.278306489894e-01 4.333459026968e-01 4.413456329905e-01 4.492527508634e-01 4.552452498414e-01 4.600260644765e-01 4.661010079816e-01 4.751666746781e-01 4.861450185162e-01 4.959016858426e-01 5.018720853727e-01 5.040737225487e-01 5.048764964792e-01 5.067657460388e-01 5.100520339397e-01 5.127362848955e-01 5.126701711367e-01 5.098217827741e-01 5.065639635557e-01 5.057151746511e-01 5.079992627017e-01 5.114454308833e-01 5.134384249351e-01 5.132992522057e-01 5.129454871251e-01 5.150484090061e-01 5.203077792599e-01 5.265091170277e-01 5.303902439569e-01 5.304831634524e-01 5.283000299352e-01 5.269429821770e-01 5.283332395287e-01 5.316040807055e-01 5.342799984156e-01 5.350497126728e-01 5.353742317785e-01 5.383331799043e-01 5.456366471394e-01 5.556460428000e-01 5.644651213796e-01 5.691677921807e-01 5.701654673063e-01 5.544513520387e-01 5.099699431162e-01 4.708271615819e-01 4.767507954615e-01 5.132680492792e-01 5.364515800865e-01 5.250719231305e-01 4.947537493391e-01 4.823714849979e-01 5.046340718324e-01 5.366118435175e-01 5.469814033744e-01 5.316478226651e-01 5.152526811356e-01 5.240805610485e-01 5.522901655306e-01 5.707017369115e-01 5.628362119213e-01 5.407129259027e-01 5.320892416355e-01 5.480332070611e-01 5.696026409282e-01 5.745993524970e-01 5.621594741606e-01 5.501249181431e-01 5.520612251544e-01 5.601451184677e-01 5.583098088863e-01 5.446649712193e-01 5.338752383228e-01 5.373956360257e-01 5.464057386542e-01 5.435644611970e-01 5.255568732700e-01 5.077704494598e-01 5.059092963251e-01 5.150268913712e-01 5.177571591252e-01 5.087264999765e-01 5.012075649510e-01 5.088877359014e-01 5.253740820683e-01 5.328337885807e-01 5.256371333277e-01 5.170215387898e-01 5.218547616925e-01 5.357515551416e-01 5.418405839167e-01 5.343961360648e-01 5.263518090271e-01 5.317658365648e-01 5.443503563626e-01 5.451758658727e-01 5.283307098465e-01 5.108864326446e-01 5.142855773902e-01 5.346717530977e-01 5.475319489983e-01 5.391120186390e-01 5.208228948495e-01 5.148530161437e-01 5.252830180026e-01 5.341959346861e-01 5.286941758687e-01 5.177577116609e-01 5.195958782328e-01 5.349710257470e-01 5.455941543295e-01 5.397895823460e-01 5.276105545288e-01 5.283662462497e-01 5.443292567521e-01 5.585524263957e-01 5.596510792187e-01 5.554096163613e-01 5.593738409955e-01 5.688386839562e-01 5.677944122055e-01 5.513281992474e-01 5.373076300378e-01 5.727965565966e-01
 2.791402938238e-01 2.795865372116e-01 2.804406405579e-01 2.811413259535e-01 2.813512737113e-01 2.814295834833e-01 2.819204400692e-01 2.827912522018e-01 2.834901652060e-01 2.837096364252e-01 2.838038810519e-01 2.843057115121e-01 2.851897175487e-01 2.858957406595e-01 2.861113788705e-01 2.862202777481e-01 2.867648156921e-01 2.876704376020e-01 2.883582757002e-01 2.885807757540e-01 2.887531226290e-01 2.893491126215e-01 2.902431323913e-01 2.909099667322e-01 2.911617780926e-01 2.913949429574e-01 2.920324763355e-01 2.929338860514e-01 2.935959566299e-01 2.938613020807e-01 2.941371743061e-01 2.948131024145e-01 2.957152641423e-01 2.963654725120e-01 2.966574151421e-01 2.969899766513e-01 2.976977316824e-01 2.985902067369e-01 2.992309664088e-01 2.995504295625e-01 2.999486196415e-01 3.007326720733e-01 3.016677680052e-01 3.022973100109e-01 3.025952718344e-01 3.030138598758e-01 3.038466432619e-01 3.048052034475e-01 3.054176757294e-01 3.056836882468e-01 3.060734128963e-01 3.068757850818e-01 3.077995344951e-01 3.083890237441e-01 3.086662103402e-01 3.090960176905e-01 3.099215020275e-01 3.108199328263e-01 3.113726824496e-01 3.116743948233e-01 3.121976340943e-01 3.131085883011e-01 3.140192771680e-01 3.145314727883e-01 3.148082687912e-01 3.153568388314e-01 3.163116431679e-01 3.172320446228e-01 3.177108887089e-01 3.179399437237e-01 3.184437898143e-01 3.193534539023e-01 3.202373600561e-01 3.207075925955e-01 3.209370848071e-01 3.213973011184e-01 3.222133748089e-01 3.230298231313e-01 3.235177768469e-01 3.238042842043e-01 3.242651090360e-01 3.250067958631e-01 3.257579158005e-01 3.262699849259e-01 3.266380318735e-01 3.271334046289e-01 3.278309722309e-01 3.285370326947e-01 3.290699985966e-01 3.294965142931e-01 3.300209364129e-01 3.307009651113e-01 3.313803319937e-01 3.319149643757e-01 3.323674160675e-01 3.329063327500e-01 3.335703429391e-01 3.342237848320e-01 3.347479715727e-01 3.351985403847e-01 3.357237596881e-01 3.363566365100e-01 3.369757094444e-01 3.374791493947e-01 3.379182163602e-01 3.384156458669e-01 3.389989847745e-01 3.395733233591e-01 3.400555984019e-01 3.404745536665e-01 3.409314161864e-01 3.414604163063e-01 3.419901882118e-01 3.424423375900e-01 3.428304940467e-01 3.432397309255e-01 3.437112341405e-01 3.441947598111e-01 3.446178630563e-01 3.449769130847e-01 3.453393173272e-01 3.457532220603e-01 3.461881331642e-01 3.465847117403e-01 3.469311270130e-01 3.472662303956e-01 3.476284479825e-01 3.480109891666e-01 3.483787300762e-01 3.487117437250e-01 3.490256519227e-01 3.493467356567e-01 3.496755233328e-01 3.499964159529e-01 3.503004330369e-01 3.505887542414e-01 3.508690680127e-01 3.511429523846e-01 3.514095641920e-01 3.516707496204e-01 3.519275504801e-01 3.521706909719e-01 3.523915552225e-01 3.526016008064e-01 3.528183931230e-01 3.530409499743e-01 3.532476090260e-01 3.534219005318e-01 3.535767682701e-01 3.537419539178e-01 3.539244941937e-01 3.540963261313e-01 3.542289635211e-01 3.543320494939e-01 3.544397212084e-01 3.545679757394e-01 3.546963952286e-01 3.547935863058e-01 3.548521089307e-01 3.549017169664e-01 3.549659964755e-01 3.550392038993e-01 3.550979661371e-01 3.551241206779e-01 3.551237441129e-01 3.551207475984e-01 3.551293187253e-01 3.551414128099e-01 3.551348772336e-01 3.550980988597e-01 3.550401063808e-01 3.549838649895e-01 3.549397662172e-01 3.548921222276e-01 3.548180846693e-01 3.547156988816e-01 3.546059708087e-01 3.545057847203e-01 3.544054914124e-01 3.542828859241e-01 3.541339599396e-01 3.539781285673e-01 3.538278619466e-01 3.536704952092e-01 3.534877999379e-01 3.532835067576e-01 3.530782002353e-01 3.528787114341e-01 3.526686515175e-01 3.524296667805e-01 3.521690700534e-01 3.519094368170e-01 3.516552024561e-01 3.513918815101e-01 3.511022486516e-01 3.507918073923e-01 3.504778972308e-01 3.501663920874e-01 3.498446116873e-01 3.495018359724e-01 3.491414562066e-01 3.487761278772e-01 3.484072245719e-01 3.480267032897e-01 3.476267902947e-01 3.472126133274e-01 3.467942651131e-01 3.463684187347e-01 3.459301563127e-01 3.454736233140e-01 3.450063201248e-01 3.445334928910e-01 3.440510235898e-01 3.435515359045e-01 3.430373314170e-01 3.425164939354e-01 3.419891472296e-01 3.414488773720e-01 3.408911221506e-01 3.403207629332e-01 3.397464141051e-01 3.391641368013e-01 3.385671874561e-01 3.379553489084e-01 3.373339263086e-01 3.367057877474e-01 3.360680489707e-01 3.354160835239e-01 3.347528412806e-01 3.340827569520e-01 3.334025073307e-01 3.327089568921e-01 3.320031060727e-01 3.312886871946e-01 3.305650814403e-01 3.298303692354e-01 3.290825742641e-01 3.283244799790e-01 3.275583282348e-01 3.267812678221e-01 3.259918977118e-01 3.251929234516e-01 3.243834545798e-01 3.235653697522e-01 3.227362241360e-01 3.218943894480e-01 3.210441032667e-01 3.201852215114e-01 3.193163658574e-01 3.184362204241e-01 3.175450722525e-01 3.166465543407e-01 3.157385077574e-01 3.148194831577e-01 3.138891709097e-01 3.129513405311e-01 3.120054554484e-01 3.110493948033e-01 3.100829816119e-01 3.091078109942e-01 3.081248755457e-01 3.071338918520e-01 3.061334014419e-01 3.051246144688e-01 3.041074393639e-01 3.030807187100e-01 3.020475967279e-01 3.010062236827e-01 2.999590482087e-01 2.989020515383e-01 2.978360997165e-01 2.967620327448e-01 2.956835094611e-01 2.945985014669e-01 2.935050045878e-01 2.924012619409e-01 2.912913166632e-01 2.901762949976e-01 2.890556667500e-01 2.879275309535e-01 2.867919565295e-01 2.856493180472e-01 2.845007213090e-01 2.833483622155e-01 2.821896292454e-01 2.810254024036e-01 2.798536474406e-01 2.786778935405e-01 2.774979533867e-01 2.763140691252e-01 2.751244586594e-01 2.739300628458e-01 2.727315899580e-01 2.715305232720e-01 2.703252533648e-01 2.691149019936e-01 2.679020545086e-01 2.666871384683e-01 2.654692026341e-01 2.642487362307e-01 2.630249026475e-01 2.617982622373e-01 2.605723766360e-01 2.593453326287e-01 2.581153635417e-01 2.568832124257e-01 2.556510988876e-01 2.544197906334e-01 2.531898512856e-01 2.519582483437e-01 2.507254753552e-01 2.494934964115e-01 2.482632812262e-01 2.470356952563e-01 2.458093545778e-01 2.445840530554e-01 2.433590574794e-01 2.421371683777e-01 2.409191578165e-01 2.397051923764e-01 2.384939481175e-01 2.372866626025e-01 2.360805247207e-01 2.348796943685e-01 2.336848788131e-01 2.324979752364e-01 2.313152899186e-01 2.301391507449e-01 2.289662673806e-01 2.278024750130e-01 2.266480946445e-01 2.255018162309e-01 2.243642797319e-01 2.232336708046e-01 2.221108519927e-01 2.209990985234e-01 2.198974493604e-01 2.188069638220e-01 2.177268694230e-01 2.166564406893e-01 2.155973716480e-01 2.145499645882e-01 2.135148111706e-01 2.124929237833e-01 2.114832269002e-01 2.104883289893e-01 2.095066930467e-01 2.085386947956e-01 2.075858060664e-01 2.066476573695e-01 2.057266490192e-01 2.048213685290e-01 2.039330448590e-01 2.030602865336e-01 2.022051055537e-01 2.013674398285e-01 2.005482148509e-01 1.997479645761e-01 1.989655124804e-01 1.982027640627e-01 1.974579822701e-01 1.967335362400e-01 1.960288277592e-01 1.953442553308e-01 1.946813036655e-01 1.940383418307e-01 1.934167346194e-01 1.928168820062e-01 1.922374933599e-01 1.916802640275e-01 1.911467307895e-01 1.906354046812e-01 1.901471164421e-01 1.896799655514e-01 1.892346027001e-01 1.888132672227e-01 1.884160472861e-01 1.880416661550e-01 1.876909388651e-01 1.873607684810e-01 1.870530966317e-01 1.867682110526e-01 1.865096088028e-01 1.862730978704e-01 1.860580325630e-01 1.858630482449e-01 1.856903455463e-01 1.855414754701e-01 1.854172267759e-01 1.853140892981e-01 1.852296897299e-01 1.851655945749e-01 1.851243579641e-01 1.851064714623e-01 1.851100548552e-01 1.851312105277e-01 1.851699457313e-01 1.852289812031e-01 1.853104021481e-01 1.854116438796e-01 1.855314714941e-01 1.856661380236e-01 1.858181070387e-01 1.859876259649e-01 1.861758902577e-01 1.863814508829e-01 1.866012303069e-01 1.868332530876e-01 1.870805474886e-01 1.873418952919e-01 1.876198518872e-01 1.879100823511e-01 1.882084770857e-01 1.885179393866e-01 1.888384161868e-01 1.891717858572e-01 1.895140789294e-01 1.898626471616e-01 1.902189336609e-01 1.905819430955e-01 1.909544726379e-01 1.913328776337e-01 1.917136865555e-01 1.920994523451e-01 1.924888752713e-01 1.928827594466e-01 1.932804095535e-01 1.936765312316e-01 1.940738746740e-01 1.944706497579e-01 1.948696591071e-01 1.952679386073e-01 1.956621489016e-01 1.960536602987e-01 1.964411760207e-01 1.968246396789e-01 1.972062904018e-01 1.975800443339e-01 1.979475579669e-01 1.983079258496e-01 1.986613598516e-01 1.990078218404e-01 1.993442020355e-01 1.996714599682e-01 1.999870558270e-01 2.002929538036e-01 2.005878164384e-01 2.008695646668e-01 2.011392222207e-01 2.013951969177e-01 2.016370936600e-01 2.018660708399e-01 2.020777124632e-01 2.022743830887e-01 2.024541442124e-01 2.026175762798e-01 2.027638201982e-01 2.028901256901e-01 2.029996181765e-01 2.030889481766e-01 2.031588858064e-01 2.032095317560e-01 2.032379462439e-01 2.032450326142e-01 2.032315823536e-01 2.031948504232e-01 2.031363473102e-01 2.030528859043e-01 2.029470151959e-01 2.028187160569e-01 2.026635449125e-01 2.024860286879e-01 2.022816440575e-01 2.020509609273e-01 2.017968684364e-01 2.015145504481e-01 2.012077439922e-01 2.008723633885e-01 2.005110076432e-01 2.001237633515e-01 1.997062023322e-01 1.992627347218e-01 1.987911430172e-01 1.982908488015e-01 1.977639078179e-01 1.972070345451e-01 1.966226961732e-01 1.960100301531e-01 1.953675233357e-01 1.946985221733e-01 1.939984179128e-01 1.932720912810e-01 1.925166012206e-01 1.917305208737e-01 1.909204394102e-01 1.900779523030e-01 1.892092585518e-01 1.883136020794e-01 1.873879479280e-01 1.864375762022e-01 1.854572382034e-01 1.844527940895e-01 1.834216780885e-01 1.823632257591e-01 1.812807850109e-01 1.801719195870e-01 1.790390584147e-01 1.778827204693e-01 1.767027758616e-01 1.755016461324e-01 1.742769350051e-01 1.730326866566e-01 1.717677109861e-01 1.704823231652e-01 1.691808557257e-01 1.678601439409e-01 1.665254371539e-01 1.651746304507e-01 1.638097752479e-01 1.624346365506e-01 1.610453286020e-01 1.596505531410e-01 1.582457136860e-01 1.568338875258e-01 1.554199575651e-01 1.540013770987e-01 1.525849802858e-01 1.511687817356e-01 1.497548683069e-01 1.483499815947e-01 1.469503623217e-01 1.455633141418e-01 1.441904775375e-01 1.428316388706e-01 1.414948828250e-01 1.401767245613e-01 1.388864940375e-01 1.376232201771e-01 1.363916376575e-01 1.351957852694e-01 1.340378506772e-01 1.329214261608e-01 1.318507311544e-01 1.308299939072e-01 1.298613177312e-01 1.289496869348e-01 1.280991414276e-01 1.273122360615e-01 1.265927272181e-01 1.259458259090e-01 1.253734018445e-01 1.248796094289e-01 1.244670745575e-01 1.241397754822e-01 1.239001640792e-01 1.237509025312e-01 1.236944644955e-01 1.237339712228e-01 1.238697677734e-01 1.241030320610e-01 1.244368637487e-01 1.248707084711e-01 1.254053641463e-01 1.260415741855e-01 1.267784898718e-01 1.276152378914e-01 1.285512547197e-01 1.295863043785e-01 1.307174745986e-01 1.319436982494e-01 1.332624076901e-01 1.346724716030e-01 1.361690247378e-01 1.377522279451e-01 1.394169655091e-01 1.411627179517e-01 1.429835035246e-01 1.448778909398e-01 1.468423345386e-01 1.488717021776e-01 1.509658863611e-01 1.531198977276e-01 1.553286686716e-01 1.575909950648e-01 1.599022381083e-01 1.622599502421e-01 1.646599868260e-01 1.670997550109e-01 1.695751151539e-01 1.720824751827e-01 1.746198435691e-01 1.771840644133e-01 1.797705163703e-01 1.823781687168e-01 1.850016757184e-01 1.876402495696e-01 1.902894083713e-01 1.929482158808e-01 1.956119722034e-01 1.982786656294e-01 2.009460605409e-01 2.036095145867e-01 2.062682901979e-01 2.089204182152e-01 2.115623324161e-01 2.141915565289e-01 2.168061952131e-01 2.194024324212e-01 2.219798553462e-01 2.245351963908e-01 2.270655230454e-01 2.295707265547e-01 2.320462674619e-01 2.344923340601e-01 2.369038540193e-01 2.392809713221e-01 2.416224552133e-01 2.439236470299e-01 2.461841604987e-01 2.484021351853e-01 2.505741087034e-01 2.527009701681e-01 2.547785472456e-01 2.568068271615e-01 2.587833350869e-01 2.607045327113e-01 2.625723579571e-01 2.643817380136e-01 2.661330991994e-01 2.678241027058e-01 2.694542484098e-01 2.710214191093e-01 2.725237762189e-01 2.739603423658e-01 2.753313907203e-01 2.766304364316e-01 2.778631480914e-01 2.790229816008e-01 2.801119697315e-01 2.811286743150e-01 2.820692766395e-01 2.829367182942e-01 2.837285304016e-01 2.844418791226e-01 2.850790631000e-01 2.856373078156e-01 2.861167955005e-01 2.865178920395e-01 2.868365519588e-01 2.870772296086e-01 2.872353249471e-01 2.873123938187e-01 2.873084063526e-01 2.872213078343e-01 2.870544241028e-01 2.868038493139e-01 2.864729163745e-01 2.860605958402e-01 2.855651647296e-01 2.849897304717e-01 2.843334677283e-01 2.835971943096e-01 2.827819336451e-01 2.818858707242e-01 2.809143626042e-01 2.798651263396e-01 2.787389514080e-01 2.775409893434e-01 2.762665998120e-01 2.749217859539e-01 2.735065092092e-01 2.720229536799e-01 2.704744789400e-01 2.688589457240e-01 2.671830651051e-01 2.654473480390e-01 2.636532991908e-01 2.618065894255e-01 2.599078828736e-01 2.579606004211e-01 2.559689549495e-01 2.539353639422e-01 2.518661981365e-01 2.497617681097e-01 2.476295862646e-01 2.454729120326e-01 2.432951185572e-01 2.411041237309e-01 2.389031957424e-01 2.366971969410e-01 2.344936626772e-01 2.322984054081e-01 2.301161576825e-01 2.279539362824e-01 2.258196711461e-01 2.237189505865e-01 2.216599713426e-01 2.196485833175e-01 2.176941698198e-01 2.158024210209e-01 2.139817684105e-01 2.122408719419e-01 2.105873100791e-01 2.090281055911e-01 2.075708540071e-01 2.062239404890e-01 2.049950785970e-01 2.038913608408e-01 2.029186785518e-01 2.020853368530e-01 2.013938420314e-01 2.008533635381e-01 2.004672820948e-01 2.002393478709e-01 2.001757253029e-01 2.002743753314e-01 2.005430609324e-01 2.009784571036e-01 2.015827650418e-01 2.023567128812e-01 2.032958790202e-01 2.044012776710e-01 2.056683919110e-01 2.070930221183e-01 2.086740435856e-01 2.104016423317e-01 2.122742803927e-01 2.142836447672e-01 2.164228161993e-01 2.186873847349e-01 2.210664050641e-01 2.235541651652e-01 2.261429306413e-01 2.288220394500e-01 2.315876682081e-01 2.344269455405e-01 2.373328967250e-01 2.402984252303e-01 2.433113566351e-01 2.463676385392e-01 2.494547048869e-01 2.525672373234e-01 2.556964127811e-01 2.588322012171e-01 2.619694791593e-01 2.650965541243e-01 2.682097970873e-01 2.712980521966e-01 2.743556647928e-01 2.773759058954e-01 2.803492570920e-01 2.832709861168e-01 2.861329744296e-01 2.889303408636e-01 2.916540771804e-01 2.942995279815e-01 2.968608413335e-01 2.993299759741e-01 3.017033875032e-01 3.039747917817e-01 3.061367529789e-01 3.081873065689e-01 3.101191753749e-01 3.119277121298e-01 3.136088702999e-01 3.151565469589e-01 3.165684555323e-01 3.178370640402e-01 3.189612781725e-01 3.199369315367e-01 3.207568421924e-01 3.214224960961e-01 3.219262370340e-01 3.222672976210e-01 3.224420595682e-01 3.224467863484e-01 3.222805483315e-01 3.219377764040e-01 3.214191713660e-01 3.207222454345e-01 3.198422915016e-01 3.187818712960e-01 3.175359058981e-01 3.161052498658e-01 3.144885868017e-01 3.126829095406e-01 3.106920519769e-01 3.085116203806e-01 3.061420220860e-01 3.035866718305e-01 3.008407690988e-01 2.979105079957e-01 2.947927623275e-01 2.914918355476e-01 2.880092759822e-01 2.843426064809e-01 2.805008396220e-01 2.764824065075e-01 2.722906495435e-01 2.679330068925e-01 2.634068680064e-01 2.587234519567e-01 2.538849668072e-01 2.488962782791e-01 2.437669114467e-01 2.384982397292e-01 2.331045978218e-01 2.275915686754e-01 2.219684216125e-01 2.162466292895e-01 2.104375503498e-01 2.045549710522e-01 1.986135308321e-01 1.926289211421e-01 1.866220952167e-01 1.806098712653e-01 1.746186499665e-01 1.686715859791e-01 1.627996179053e-01 1.570378357945e-01 1.514177469030e-01 1.459862033036e-01 1.407857554531e-01 1.358679488118e-01 1.312898026496e-01 1.271081270447e-01 1.233878853531e-01 1.201902790024e-01 1.175777121423e-01 1.156074390972e-01 1.143249370280e-01 1.137705911502e-01 1.139609767750e-01 1.149006596524e-01 1.165767849873e-01 1.189575272881e-01 1.220052225905e-01 1.256619928828e-01 1.298741262458e-01 1.345795260577e-01 1.397164428198e-01 1.452288548149e-01 1.510575920482e-01 1.571543920163e-01 1.634695264191e-01 1.699588933723e-01 1.765856585114e-01 1.833077467675e-01 1.900988182410e-01 1.969241165572e-01 2.037569579317e-01 2.105746189612e-01 2.173482041327e-01 2.240614756787e-01 2.306896631711e-01 2.372144573165e-01 2.436208211391e-01 2.498867836778e-01 2.560012934794e-01 2.619440707385e-01 2.677036403348e-01 2.732673598646e-01 2.786157976962e-01 2.837434080790e-01 2.886329987020e-01 2.932741755379e-01 2.976572850467e-01 3.017669989586e-01 3.055979363781e-01 3.091377784919e-01 3.123762667428e-01 3.153070838158e-01 3.179187115338e-01 3.202052556487e-01 3.221588529024e-01 3.237690712587e-01 3.250358322259e-01 3.259455279793e-01 3.264988960014e-01 3.266876314307e-01 3.265064961101e-01 3.259574516090e-01 3.250287509392e-01 3.237251552525e-01 3.220415546596e-01 3.199758939809e-01 3.175327757525e-01 3.147067995350e-01 3.115037542289e-01 3.079259141269e-01 3.039735573724e-01 2.996555581835e-01 2.949742276293e-01 2.899381399011e-01 2.845577623616e-01 2.788392724163e-01 2.727998877355e-01 2.664466258534e-01 2.598014246103e-01 2.528808348393e-01 2.457027913987e-01 2.382978564585e-01 2.306894017630e-01 2.229115565061e-01 2.150020797122e-01 2.070017071015e-01 1.989643033753e-01 1.909443961891e-01 1.830116471625e-01 1.752436129745e-01 1.677296275106e-01 1.605774429313e-01 1.539003988579e-01 1.478347434100e-01 1.425199827121e-01 1.381066466173e-01 1.347400673194e-01 1.325493892211e-01 1.316397943608e-01 1.320728756562e-01 1.338628312985e-01 1.369771532776e-01 1.413321083869e-01 1.468245892991e-01 1.533170235072e-01 1.606761742295e-01 1.687664002625e-01 1.774512770124e-01 1.866199571013e-01 1.961582197703e-01 2.059710309561e-01 2.159727048397e-01 2.260825489080e-01 2.362359171832e-01 2.463643485414e-01 2.564143318029e-01 2.663328380773e-01 2.760716901347e-01 2.855884269586e-01 2.948393592865e-01 3.037887266082e-01 3.124001708431e-01 3.206379996224e-01 3.284741447862e-01 3.358755315494e-01 3.428157493192e-01 3.492695126244e-01 3.552110248684e-01 3.606199922145e-01 3.654726083167e-01 3.697515213025e-01 3.734389667590e-01 3.765176831406e-01 3.789775641830e-01 3.808009548391e-01 3.819832585852e-01 3.825157536745e-01 3.823881377945e-01 3.816038327538e-01 3.801562411348e-01 3.780481345644e-01 3.752855143944e-01 3.718717884492e-01 3.678187630996e-01 3.631383446670e-01 3.578441956240e-01 3.519606475934e-01 3.455050123255e-01 3.385082854825e-01 3.310013091938e-01 3.230189056512e-01 3.146066826523e-01 3.058097294917e-01 2.966852396865e-01 2.872956622247e-01 2.777106865447e-01 2.680156116571e-01 2.582992698977e-01 2.486715489310e-01 2.392466452675e-01 2.301613635556e-01 2.215640658288e-01 2.136140307127e-01 2.064878885655e-01 2.003609061976e-01 1.954088344728e-01 1.917921925606e-01 1.896421070700e-01 1.890498387864e-01 1.900551999247e-01 1.926399515863e-01 1.967336442610e-01 2.022205539772e-01 2.089508882381e-01 2.167576319828e-01 2.254625396732e-01 2.348921777032e-01 2.448769031133e-01 2.552616892229e-01 2.659008716698e-01 2.766637132411e-01 2.874286892118e-01 2.980899721654e-01 3.085471185045e-01 3.187108332689e-01 3.285027669390e-01 3.378461556590e-01 3.466751497505e-01 3.549283975777e-01 3.625494920310e-01 3.694880174700e-01 3.756963131031e-01 3.811336887111e-01 3.857612619126e-01 3.895463475345e-01 3.924595379061e-01 3.944733512599e-01 3.955695382391e-01 3.957282495623e-01 3.949373469975e-01 3.931886151826e-01 3.904749162930e-01 3.867983422645e-01 3.821633438073e-01 3.765765588532e-01 3.700575246701e-01 3.626201591933e-01 3.542951370911e-01 3.451136259975e-01 3.351134289108e-01 3.243436299601e-01 3.128585568080e-01 3.007249724791e-01 2.880191750885e-01 2.748332364541e-01 2.612761441695e-01 2.474721478120e-01 2.335795289281e-01 2.197781673341e-01 2.062902728679e-01 1.933844859977e-01 1.813748894794e-01 1.706372559875e-01 1.615819816482e-01 1.546387170753e-01 1.502049080516e-01 1.485583106903e-01 1.498099464643e-01 1.538581682708e-01 1.604244066263e-01 1.691103856056e-01 1.794705234837e-01 1.910779454041e-01 2.035330192670e-01 2.165009676918e-01 2.296917677217e-01 2.428546133467e-01 2.557892256500e-01 2.683113857044e-01 2.802731421835e-01 2.915434561392e-01 3.020053190493e-01 3.115656857034e-01 3.201326008045e-01 3.276378943091e-01 3.340213954534e-01 3.392245923783e-01 3.432189998846e-01 3.459671217198e-01 3.474519183807e-01 3.476703150463e-01 3.466168144319e-01 3.443151765706e-01 3.407870187912e-01 3.360700273515e-01 3.302233518946e-01 3.233022152212e-01 3.153986145371e-01 3.066029446447e-01 2.970303250363e-01 2.868210045715e-01 2.761204079323e-01 2.651169669726e-01 2.540111551351e-01 2.430349340777e-01 2.324572167043e-01 2.225565948952e-01 2.136505217270e-01 2.060522058685e-01 2.000645328074e-01 1.959594840469e-01 1.939153870819e-01 1.940317503075e-01 1.962759952209e-01 2.005113696679e-01 2.065131309142e-01 2.139870497414e-01 2.226270597395e-01 2.321107701916e-01 2.421432189118e-01 2.524548188970e-01 2.627994942668e-01 2.729744617435e-01 2.827951666013e-01 2.921099051463e-01 3.007953149848e-01 3.087386443232e-01 3.158641271090e-01 3.220981086785e-01 3.273938009266e-01 3.317174049925e-01 3.350438503354e-01 3.373747474892e-01 3.387074882855e-01 3.390643604458e-01 3.384768740166e-01 3.369768918708e-01 3.346245719298e-01 3.314737657341e-01 3.275967192637e-01 3.230770438793e-01 3.179940612703e-01 3.124556784862e-01 3.065596270327e-01 3.004185741049e-01 2.941561603877e-01 2.878858748765e-01 2.817451932798e-01 2.758506085043e-01 2.703257047621e-01 2.652923379968e-01 2.608427392849e-01 2.570768961212e-01 2.540560147695e-01 2.518249271062e-01 2.504055047634e-01 2.497811323442e-01 2.499250746680e-01 2.507706624660e-01 2.522419333219e-01 2.542492533781e-01 2.566812593286e-01 2.594441899388e-01 2.624254321050e-01 2.655306137457e-01 2.686747441365e-01 2.717718918465e-01 2.747680353548e-01 2.776030940676e-01 2.802430305820e-01 2.826645945417e-01 2.848453300817e-01 2.867873830389e-01 2.884850277099e-01 2.899484300369e-01 2.911863138368e-01 2.921960593376e-01 2.929941754909e-01 2.935680121623e-01 2.939127486685e-01 2.940153151883e-01 2.938454861211e-01 2.933829219284e-01 2.925881055743e-01 2.914290750147e-01 2.898796949637e-01 2.879053853522e-01 2.855050354893e-01 2.826752416288e-01 2.794472609261e-01 2.758765358185e-01 2.720423447090e-01 2.680758444282e-01 2.641235744852e-01 2.603837866671e-01 2.570772363321e-01 2.544390488802e-01 2.527217052088e-01 2.521450970289e-01 2.529021530023e-01 2.551189626717e-01 2.588362663800e-01 2.640224664687e-01 2.705355239932e-01 2.781760583070e-01 2.866780588814e-01 2.957315587718e-01 3.050213874800e-01 3.142133365061e-01 3.230003275088e-01 3.310916392117e-01 3.382266720623e-01 3.441928204209e-01 3.488085739233e-01 3.519532674702e-01 3.535463919605e-01 3.535614796747e-01 3.520359073264e-01 3.490432291502e-01 3.447294004900e-01 3.392817646940e-01 3.329375394850e-01 3.259841398052e-01 3.187313678413e-01 3.115229937200e-01 3.046986992010e-01 2.985817487578e-01 2.934620313582e-01 2.895527133404e-01 2.869914884967e-01 2.858153997295e-01 2.859582107789e-01 2.872810975107e-01 2.895612067753e-01 2.925565706539e-01 2.960054611386e-01 2.996615151142e-01 3.033239248115e-01 3.068224535826e-01 3.100635506427e-01 3.129963607154e-01 3.156286952857e-01 3.180258403445e-01 3.202672710439e-01 3.224766306612e-01 3.247670668802e-01 3.272416447609e-01 3.299799272763e-01 3.330093500502e-01 3.363137746469e-01 3.398175587889e-01 3.433935568774e-01 3.468777369005e-01 3.500652834487e-01 3.527507273471e-01 3.547235315603e-01 3.557907978872e-01 3.558103982762e-01 3.546677702823e-01 3.523316359036e-01 3.488274505351e-01 3.442617598464e-01 3.388290563587e-01 3.327871609173e-01 3.264813401108e-01 3.202996673728e-01 3.146651543157e-01 3.100051961452e-01 3.066869974075e-01 3.050039963944e-01 3.051054693623e-01 3.069962145369e-01 3.105280828701e-01 3.154062492563e-01 3.212597514388e-01 3.276453643606e-01 3.341230619178e-01 3.402825632963e-01 3.457555344004e-01 3.502653526111e-01 3.536035600958e-01 3.556563351174e-01 3.563931394560e-01 3.558488725115e-01 3.541427211068e-01 3.514273640590e-01 3.478968196036e-01 3.437645556000e-01 3.392272437231e-01 3.344804817727e-01 3.296721066288e-01 3.249171444626e-01 3.202978031730e-01 3.158520140030e-01 3.116145222017e-01 3.076078344985e-01 3.038756708271e-01 3.004963540643e-01 2.975761652942e-01 2.952729240000e-01 2.937557816734e-01 2.932049404606e-01 2.937779396636e-01 2.955594531601e-01 2.985656726780e-01 3.026921829743e-01 3.077438673483e-01 3.134240156451e-01 3.193698631276e-01 3.251917562151e-01 3.304850129968e-01 3.348859493403e-01 3.380864257729e-01 3.398558931709e-01 3.400759926103e-01 3.387328826075e-01 3.359511060299e-01 3.319872431904e-01 3.272228547792e-01 3.221671084176e-01 3.173938925039e-01 3.135238260805e-01 3.111254184175e-01 3.106433450786e-01 3.123432881721e-01 3.162436866605e-01 3.221601015360e-01 3.297285831872e-01 3.385002399101e-01 3.480236540755e-01 3.578868726002e-01 3.677865225641e-01 3.775036239058e-01 3.868941919649e-01 3.958558988131e-01 4.042701880883e-01 4.119873466988e-01 4.187843697545e-01 4.243826378552e-01 4.284883194172e-01 4.308143165299e-01 4.311749107820e-01 4.295092842735e-01 4.259333094766e-01 4.207593190770e-01 4.144373909082e-01 4.075357402343e-01 4.006135852266e-01 3.941428108157e-01 3.879633779131e-01 3.803150040207e-01 3.746237935759e-01 3.729822177869e-01 3.740063042033e-01 3.741893481078e-01 3.712698276998e-01 3.663548758862e-01 3.630201297400e-01 3.640702327804e-01 3.688834401265e-01 3.741878619234e-01 3.773757788944e-01 3.789032316525e-01 3.816907522811e-01 3.881435943668e-01 3.975130438230e-01 4.063686082362e-01 4.115814394090e-01 4.128345447723e-01 4.125899588267e-01 4.137161642872e-01 4.167889104878e-01 4.196403529876e-01 4.195880738060e-01 4.160612322411e-01 4.112370104757e-01 4.081278501669e-01 4.077960783771e-01 4.083546929164e-01 4.068497823907e-01 4.021144882695e-01 3.959423786150e-01 3.915870327468e-01 3.908593908689e-01 3.925876670511e-01 3.940595389183e-01 3.938996159032e-01 3.934793526443e-01 3.955602879446e-01 4.013933054173e-01 4.092101523304e-01 4.157354037488e-01 4.190882689774e-01 4.203617482996e-01 4.225894486974e-01 4.279558803195e-01 4.358376051202e-01 4.436439035285e-01 4.494545585969e-01 4.537881158374e-01 4.589444518697e-01 4.665391281603e-01 4.755865205270e-01 4.831568909946e-01 4.868800003708e-01 4.869142678349e-01 4.857592050265e-01 4.860596550204e-01 4.882721850765e-01 4.904747103085e-01 4.905104751528e-01 4.882719380668e-01 4.860235937234e-01 4.864666948060e-01 4.902217367543e-01 4.952626029706e-01 4.989316644437e-01 5.004444340649e-01 5.015062186827e-01 5.045169311782e-01 5.100202360456e-01 5.158571924998e-01 5.189870409990e-01 5.181661809327e-01 5.150640501668e-01 5.128653375381e-01 5.135497256058e-01 5.162964456580e-01 5.186178521947e-01 5.190682557122e-01 5.188174888231e-01 5.205458282099e-01 5.256492726372e-01 5.324653649009e-01 5.374531382099e-01 5.383743444610e-01 5.366990135357e-01 5.317058796419e-01 5.081771941786e-01 4.704734039504e-01 4.590724582123e-01 4.818187464740e-01 5.068341343837e-01 5.064782316287e-01 4.848691768401e-01 4.721036827128e-01 4.897146819206e-01 5.213006478412e-01 5.359872708573e-01 5.246508485662e-01 5.077461633370e-01 5.129140262307e-01 5.391538525465e-01 5.583530014721e-01 5.513301721402e-01 5.280529154658e-01 5.178335366574e-01 5.348568383980e-01 5.593808481343e-01 5.652240452646e-01 5.488727705806e-01 5.301281440402e-01 5.283462268129e-01 5.383692629227e-01 5.405365994668e-01 5.280047504271e-01 5.141111829213e-01 5.138963455143e-01 5.222425781457e-01 5.210755728430e-01 5.040707770296e-01 4.855879314467e-01 4.839708489131e-01 4.968042473863e-01 5.052486407486e-01 5.002427110477e-01 4.927794707671e-01 4.981832361566e-01 5.136476078022e-01 5.221361672325e-01 5.158002259943e-01 5.058513212744e-01 5.081897604298e-01 5.212370726467e-01 5.285807960298e-01 5.219927320747e-01 5.117894313652e-01 5.126225620759e-01 5.217592429211e-01 5.225000681805e-01 5.082420078704e-01 4.938122600824e-01 4.986598500791e-01 5.185565721841e-01 5.296557794181e-01 5.187345128566e-01 4.980726847164e-01 4.916997197316e-01 5.044854223281e-01 5.166456786136e-01 5.128799953015e-01 5.013719487411e-01 5.019657439537e-01 5.175313130520e-01 5.294750265740e-01 5.242914191255e-01 5.114337218957e-01 5.121984977994e-01 5.308047200982e-01 5.485853911724e-01 5.500995079545e-01 5.406806419623e-01 5.367229531378e-01 5.420660193484e-01 5.437594273037e-01 5.338758650331e-01 5.240866445231e-01 5.571265198883e-01
 2.828339486099e-01 2.833472854302e-01 2.842644828066e-01 2.850290204668e-01 2.853043772805e-01 2.854498537789e-01 2.860045982969e-01 2.869345330417e-01 2.876918756673e-01 2.879744455859e-01 2.881339001440e-01 2.886949395938e-01 2.896307209595e-01 2.903909370878e-01 2.906673422935e-01 2.908358701278e-01 2.914326655836e-01 2.923858698549e-01 2.931254125921e-01 2.934038919332e-01 2.936319280877e-01 2.942779155482e-01 2.952168411415e-01 2.959303629592e-01 2.962355875972e-01 2.965226047574e-01 2.972056487575e-01 2.981466173385e-01 2.988516918084e-01 2.991659245966e-01 2.994898277691e-01 3.002069136816e-01 3.011458079942e-01 3.018348962095e-01 3.021708365727e-01 3.025463737226e-01 3.032923794456e-01 3.042186080208e-01 3.048930521534e-01 3.052510446831e-01 3.056874436418e-01 3.065040485467e-01 3.074668174552e-01 3.081253849980e-01 3.084556899686e-01 3.089049254084e-01 3.097636322705e-01 3.107448233041e-01 3.113808341136e-01 3.116733811175e-01 3.120886610057e-01 3.129118186243e-01 3.138529960371e-01 3.144602017244e-01 3.147598982262e-01 3.152112613991e-01 3.160534069499e-01 3.169640409968e-01 3.175297776781e-01 3.178468059375e-01 3.183849996736e-01 3.193078951755e-01 3.202257267723e-01 3.207443205075e-01 3.210297742230e-01 3.215869690888e-01 3.225452505744e-01 3.234666870159e-01 3.239473117198e-01 3.241794803645e-01 3.246847437667e-01 3.255924865052e-01 3.264724922609e-01 3.269389813692e-01 3.271663151048e-01 3.276259072504e-01 3.284374108010e-01 3.292439738230e-01 3.297230990816e-01 3.300052884624e-01 3.304612664186e-01 3.311943765672e-01 3.319337765740e-01 3.324323502753e-01 3.327881631591e-01 3.332758561035e-01 3.339632430967e-01 3.346529589448e-01 3.351669310642e-01 3.355765823250e-01 3.360867479738e-01 3.367517903412e-01 3.374126025209e-01 3.379231606867e-01 3.383510435713e-01 3.388687525394e-01 3.395130002537e-01 3.401435199891e-01 3.406395304688e-01 3.410602637444e-01 3.415566132255e-01 3.421632379939e-01 3.427563527192e-01 3.432284633895e-01 3.436311987401e-01 3.440941869514e-01 3.446455774470e-01 3.451887252092e-01 3.456354446945e-01 3.460159370246e-01 3.464313273149e-01 3.469231043908e-01 3.474167309234e-01 3.478298649479e-01 3.481758145688e-01 3.485403336693e-01 3.489694620973e-01 3.494115152832e-01 3.497923250440e-01 3.501061363626e-01 3.504203900282e-01 3.507877451154e-01 3.511777003401e-01 3.515281817276e-01 3.518249647117e-01 3.521100655781e-01 3.524222002212e-01 3.527559073380e-01 3.530724891557e-01 3.533533088593e-01 3.536140730682e-01 3.538813978656e-01 3.541580668079e-01 3.544244495505e-01 3.546718642546e-01 3.549026241119e-01 3.551259268112e-01 3.553446337237e-01 3.555535324981e-01 3.557547441363e-01 3.559499010499e-01 3.561322946885e-01 3.562952051235e-01 3.564445925558e-01 3.565981720364e-01 3.567561528755e-01 3.568997987624e-01 3.570129646340e-01 3.571049791316e-01 3.572035784856e-01 3.573187537803e-01 3.574254946388e-01 3.574949097151e-01 3.575333445575e-01 3.575728264900e-01 3.576319192189e-01 3.576929831762e-01 3.577240289459e-01 3.577165380450e-01 3.576966042060e-01 3.576914986516e-01 3.576946671693e-01 3.576849444105e-01 3.576427394266e-01 3.575728969584e-01 3.574994482714e-01 3.574365905599e-01 3.573765089807e-01 3.573004537532e-01 3.571938357949e-01 3.570639330719e-01 3.569352736289e-01 3.568186321586e-01 3.566989066266e-01 3.565530614358e-01 3.563795216876e-01 3.561957765699e-01 3.560211614712e-01 3.558480206143e-01 3.556528963392e-01 3.554308398979e-01 3.552003011016e-01 3.549743446421e-01 3.547430115453e-01 3.544874187690e-01 3.542089965819e-01 3.539263171127e-01 3.536506696245e-01 3.533664905172e-01 3.530537868762e-01 3.527175905785e-01 3.523803911162e-01 3.520501150591e-01 3.517113735164e-01 3.513472489017e-01 3.509595636863e-01 3.505691323939e-01 3.501809881845e-01 3.497833358587e-01 3.493654425500e-01 3.489284582890e-01 3.484854051612e-01 3.480406035871e-01 3.475841920047e-01 3.471085451174e-01 3.466173909756e-01 3.461219786028e-01 3.456212407926e-01 3.451062305113e-01 3.445754012322e-01 3.440313648464e-01 3.434821928767e-01 3.429241293728e-01 3.423502768673e-01 3.417603143027e-01 3.411640999670e-01 3.405615478259e-01 3.399472420175e-01 3.393157639376e-01 3.386709110219e-01 3.380215078164e-01 3.373663077322e-01 3.366958651725e-01 3.360116043242e-01 3.353173293799e-01 3.346168185001e-01 3.339074044753e-01 3.331840860817e-01 3.324498771415e-01 3.317079738906e-01 3.309576615701e-01 3.301950424543e-01 3.294197969872e-01 3.286362625141e-01 3.278439573580e-01 3.270414940437e-01 3.262275659109e-01 3.254031113010e-01 3.245707029470e-01 3.237278967051e-01 3.228740021178e-01 3.220102549410e-01 3.211382538004e-01 3.202568860719e-01 3.193655939244e-01 3.184629154191e-01 3.175522728864e-01 3.166338216260e-01 3.157063020025e-01 3.147676327201e-01 3.138193489893e-01 3.128630994365e-01 3.118998013191e-01 3.109260407559e-01 3.099420989098e-01 3.089508092032e-01 3.079530018928e-01 3.069462125745e-01 3.059297393952e-01 3.049047090917e-01 3.038738233579e-01 3.028356693759e-01 3.017880835782e-01 3.007344130606e-01 2.996738682409e-01 2.986047974395e-01 2.975288662053e-01 2.964470599915e-01 2.953608511450e-01 2.942667497867e-01 2.931632685480e-01 2.920543674783e-01 2.909406361207e-01 2.898220530094e-01 2.886970320018e-01 2.875642733459e-01 2.864249879228e-01 2.852829964119e-01 2.841354648462e-01 2.829831464911e-01 2.818247950545e-01 2.806604134990e-01 2.794917592014e-01 2.783201867928e-01 2.771445324252e-01 2.759649894789e-01 2.747804734010e-01 2.735922562549e-01 2.724021723709e-01 2.712096633854e-01 2.700124687718e-01 2.688137389884e-01 2.676113621097e-01 2.664088187854e-01 2.652045349634e-01 2.639969483444e-01 2.627878438201e-01 2.615790354701e-01 2.603696225482e-01 2.591584130933e-01 2.579470233058e-01 2.567346528625e-01 2.555248639264e-01 2.543151707347e-01 2.531063348816e-01 2.518978638697e-01 2.506891366255e-01 2.494851656656e-01 2.482835614738e-01 2.470831550197e-01 2.458846280535e-01 2.446877576738e-01 2.434963205610e-01 2.423095224201e-01 2.411255312424e-01 2.399448430672e-01 2.387683364606e-01 2.375958447131e-01 2.364300561251e-01 2.352705125792e-01 2.341164634547e-01 2.329680157326e-01 2.318252197783e-01 2.306882684157e-01 2.295610968191e-01 2.284427969474e-01 2.273334189608e-01 2.262310032402e-01 2.251361900622e-01 2.240499867281e-01 2.229781756134e-01 2.219163223012e-01 2.208655700347e-01 2.198250674939e-01 2.187939835248e-01 2.177762647683e-01 2.167714120771e-01 2.157790603528e-01 2.148014324772e-01 2.138338232449e-01 2.128807777314e-01 2.119416386700e-01 2.110173460935e-01 2.101078562273e-01 2.092139272998e-01 2.083349943277e-01 2.074729462378e-01 2.066256376333e-01 2.057959255370e-01 2.049823508083e-01 2.041875557389e-01 2.034120901598e-01 2.026534449576e-01 2.019119642312e-01 2.011903100938e-01 2.004871173930e-01 1.998048342441e-01 1.991416979283e-01 1.984973652636e-01 1.978731970652e-01 1.972696773231e-01 1.966859649746e-01 1.961244466837e-01 1.955819032855e-01 1.950612665001e-01 1.945622295881e-01 1.940844892715e-01 1.936277737855e-01 1.931925857525e-01 1.927793153405e-01 1.923886158988e-01 1.920203274647e-01 1.916743259874e-01 1.913495869081e-01 1.910445387126e-01 1.907632317260e-01 1.905044954639e-01 1.902692927391e-01 1.900527842427e-01 1.898583470925e-01 1.896827781708e-01 1.895302202969e-01 1.894003218955e-01 1.892916696109e-01 1.892008931057e-01 1.891286276246e-01 1.890752213133e-01 1.890454394330e-01 1.890355037991e-01 1.890451695973e-01 1.890701437267e-01 1.891114716738e-01 1.891731185992e-01 1.892551834818e-01 1.893547596130e-01 1.894699119772e-01 1.895978168790e-01 1.897431563513e-01 1.899055681322e-01 1.900853623027e-01 1.902798054005e-01 1.904850543465e-01 1.907037736545e-01 1.909365706256e-01 1.911830358893e-01 1.914437372836e-01 1.917129089699e-01 1.919908670093e-01 1.922797797003e-01 1.925795626968e-01 1.928900657211e-01 1.932083456636e-01 1.935321228314e-01 1.938614286042e-01 1.941982606643e-01 1.945426190514e-01 1.948924381994e-01 1.952424424602e-01 1.955968449684e-01 1.959544956402e-01 1.963164208248e-01 1.966811909362e-01 1.970427725375e-01 1.974049936492e-01 1.977667328090e-01 1.981289859529e-01 1.984902614127e-01 1.988475774862e-01 1.992004068062e-01 1.995493163258e-01 1.998957616003e-01 2.002385064692e-01 2.005727719457e-01 2.009000142411e-01 2.012192222260e-01 2.015314694438e-01 2.018375303200e-01 2.021325725581e-01 2.024177925822e-01 2.026918813058e-01 2.029553541829e-01 2.032092597653e-01 2.034483393712e-01 2.036753201522e-01 2.038886226293e-01 2.040886028040e-01 2.042744118769e-01 2.044427919713e-01 2.045971503205e-01 2.047353259969e-01 2.048561429237e-01 2.049610488432e-01 2.050457230736e-01 2.051122549478e-01 2.051611216489e-01 2.051887728496e-01 2.051990618555e-01 2.051860015160e-01 2.051528853311e-01 2.050996157241e-01 2.050236753599e-01 2.049266613227e-01 2.048045981994e-01 2.046594482886e-01 2.044924281635e-01 2.043008649074e-01 2.040857771978e-01 2.038446452560e-01 2.035781730508e-01 2.032881680528e-01 2.029714265730e-01 2.026290151063e-01 2.022609398503e-01 2.018649028097e-01 2.014445861601e-01 2.009944826290e-01 2.005189594684e-01 2.000166780349e-01 1.994848777171e-01 1.989283581689e-01 1.983419037370e-01 1.977284761007e-01 1.970878930484e-01 1.964181693434e-01 1.957219394641e-01 1.949953983200e-01 1.942426842975e-01 1.934623094531e-01 1.926529845130e-01 1.918186706862e-01 1.909526703766e-01 1.900616006053e-01 1.891448572782e-01 1.881981361300e-01 1.872263936117e-01 1.862272234055e-01 1.852029532002e-01 1.841526643505e-01 1.830771727281e-01 1.819781640686e-01 1.808530055243e-01 1.797042202073e-01 1.785330718139e-01 1.773379858932e-01 1.761221560016e-01 1.748842768591e-01 1.736273050893e-01 1.723503765127e-01 1.710533984292e-01 1.697405521073e-01 1.684092153721e-01 1.670636058542e-01 1.657037652975e-01 1.643298998039e-01 1.629454365250e-01 1.615477909339e-01 1.601436101597e-01 1.587311002458e-01 1.573118779031e-01 1.558910395588e-01 1.544651235318e-01 1.530395193261e-01 1.516169785311e-01 1.501959957882e-01 1.487836270806e-01 1.473767006302e-01 1.459825192079e-01 1.446009849870e-01 1.432340524821e-01 1.418879960559e-01 1.405622151682e-01 1.392619514480e-01 1.379886811793e-01 1.367444367245e-01 1.355375969941e-01 1.343661282188e-01 1.332365165407e-01 1.321520462693e-01 1.311138157755e-01 1.301288240880e-01 1.291979792023e-01 1.283277420517e-01 1.275195629347e-01 1.267769218640e-01 1.261054168460e-01 1.255063104130e-01 1.249852535407e-01 1.245440863755e-01 1.241855167134e-01 1.239134418953e-01 1.237299036334e-01 1.236382300854e-01 1.236399286851e-01 1.237364482327e-01 1.239301506366e-01 1.242223390580e-01 1.246129413573e-01 1.251032672187e-01 1.256946817280e-01 1.263855443855e-01 1.271752014011e-01 1.280640048071e-01 1.290498924670e-01 1.301329944483e-01 1.313102950735e-01 1.325799925631e-01 1.339402842881e-01 1.353879434640e-01 1.369218691244e-01 1.385380110813e-01 1.402339595267e-01 1.420071342357e-01 1.438535800083e-01 1.457699623507e-01 1.477543756038e-01 1.498007246193e-01 1.519088904059e-01 1.540730824214e-01 1.562919498974e-01 1.585610120108e-01 1.608754858843e-01 1.632348293725e-01 1.656338232172e-01 1.680703546415e-01 1.705402651663e-01 1.730401596254e-01 1.755680804386e-01 1.781190072290e-01 1.806921795309e-01 1.832839670958e-01 1.858907213399e-01 1.885096344831e-01 1.911381759668e-01 1.937745096446e-01 1.964139388113e-01 1.990554816197e-01 2.016964607897e-01 2.043319851743e-01 2.069624324122e-01 2.095840704754e-01 2.121939891765e-01 2.147917555340e-01 2.173722719399e-01 2.199349575372e-01 2.224774926705e-01 2.249964923802e-01 2.274911914537e-01 2.299584793574e-01 2.323976178632e-01 2.348045802220e-01 2.371782313530e-01 2.395172751283e-01 2.418172657798e-01 2.440792913268e-01 2.463007889243e-01 2.484774761260e-01 2.506107583830e-01 2.526963859416e-01 2.547342999332e-01 2.567221051631e-01 2.586574063280e-01 2.605398663108e-01 2.623666484713e-01 2.641361146419e-01 2.658490481286e-01 2.675006362319e-01 2.690919934806e-01 2.706201400113e-01 2.720844258773e-01 2.734847536915e-01 2.748161527896e-01 2.760811756244e-01 2.772767566121e-01 2.784014624197e-01 2.794569725580e-01 2.804387094279e-01 2.813483597490e-01 2.821826758079e-01 2.829415584517e-01 2.836267907696e-01 2.842331024621e-01 2.847636523798e-01 2.852153806922e-01 2.855890746815e-01 2.858849268082e-01 2.860999533414e-01 2.862357220038e-01 2.862915422126e-01 2.862668794674e-01 2.861620886656e-01 2.859769052666e-01 2.857119587194e-01 2.853662048013e-01 2.849397975478e-01 2.844351890337e-01 2.838494234340e-01 2.831851662137e-01 2.824435342411e-01 2.816230651521e-01 2.807269164705e-01 2.797542249814e-01 2.787059826021e-01 2.775850128391e-01 2.763909206875e-01 2.751253007528e-01 2.737906621181e-01 2.723877531279e-01 2.709192382460e-01 2.693865471342e-01 2.677916788576e-01 2.661365737651e-01 2.644237823832e-01 2.626578119669e-01 2.608386077911e-01 2.589715715535e-01 2.570587575300e-01 2.551033723543e-01 2.531096219693e-01 2.510804117821e-01 2.490219936266e-01 2.469366999235e-01 2.448282991378e-01 2.427043986191e-01 2.405678534880e-01 2.384235439913e-01 2.362785316195e-01 2.341378354653e-01 2.320067608402e-01 2.298933701985e-01 2.278027716396e-01 2.257406018642e-01 2.237147314223e-01 2.217328085632e-01 2.198018530712e-01 2.179278145422e-01 2.161193128523e-01 2.143849023121e-01 2.127297466141e-01 2.111634569374e-01 2.096931491103e-01 2.083250098056e-01 2.070683732937e-01 2.059278468043e-01 2.049136982146e-01 2.040308881453e-01 2.032828577842e-01 2.026803519788e-01 2.022247248162e-01 2.019206077603e-01 2.017745041917e-01 2.017859156015e-01 2.019611827698e-01 2.022995913472e-01 2.028023610306e-01 2.034716967526e-01 2.043026500318e-01 2.052991231070e-01 2.064542387236e-01 2.077663895361e-01 2.092347876305e-01 2.108495599916e-01 2.126112601072e-01 2.145102671178e-01 2.165431651787e-01 2.187027247969e-01 2.209800440397e-01 2.233713871752e-01 2.258662112800e-01 2.284567640531e-01 2.311386852121e-01 2.338988103096e-01 2.367338095766e-01 2.396316649476e-01 2.425846378735e-01 2.455873219348e-01 2.486269796888e-01 2.517000996495e-01 2.547950573092e-01 2.579044124851e-01 2.610218831168e-01 2.641373822934e-01 2.672448556751e-01 2.703359811265e-01 2.734029612511e-01 2.764401503503e-01 2.794388595050e-01 2.823922360628e-01 2.852937337535e-01 2.881372197074e-01 2.909144321627e-01 2.936207720711e-01 2.962499623938e-01 2.987944821733e-01 3.012502138075e-01 3.036104140238e-01 3.058692968276e-01 3.080229297259e-01 3.100639603575e-01 3.119899104802e-01 3.137933946107e-01 3.154711643265e-01 3.170183440747e-01 3.184294793416e-01 3.197025895294e-01 3.208319029998e-01 3.218135208839e-01 3.226455017289e-01 3.233218960726e-01 3.238399710253e-01 3.241985820275e-01 3.243909214111e-01 3.244190371011e-01 3.242754452726e-01 3.239605254772e-01 3.234722314200e-01 3.228058110004e-01 3.219633655116e-01 3.209394676635e-01 3.197343724517e-01 3.183478686447e-01 3.167765318073e-01 3.150222166303e-01 3.130814059349e-01 3.109556382914e-01 3.086454357795e-01 3.061494315257e-01 3.034704524584e-01 3.006053574962e-01 2.975577456485e-01 2.943299996246e-01 2.909201320274e-01 2.873348835267e-01 2.835722653219e-01 2.796357908181e-01 2.755331023863e-01 2.712606924096e-01 2.668294856049e-01 2.622383414889e-01 2.574949220475e-01 2.526049522882e-01 2.475731563950e-01 2.424077687716e-01 2.371164205651e-01 2.317048283678e-01 2.261879106592e-01 2.205699245921e-01 2.148659478182e-01 2.090874485734e-01 2.032483154881e-01 1.973659709594e-01 1.914527894763e-01 1.855358299562e-01 1.796305859438e-01 1.737625697624e-01 1.679630244944e-01 1.622568845279e-01 1.566829583870e-01 1.512751179099e-01 1.460772900134e-01 1.411375946487e-01 1.365020752251e-01 1.322305420284e-01 1.283754524038e-01 1.249974458306e-01 1.221551857527e-01 1.199003460100e-01 1.182868419476e-01 1.173483011600e-01 1.171136030680e-01 1.175958832497e-01 1.187881247151e-01 1.206753678571e-01 1.232228849245e-01 1.263901273924e-01 1.301266040268e-01 1.343745891516e-01 1.390814374334e-01 1.441865620302e-01 1.496388999823e-01 1.553851962040e-01 1.613753666390e-01 1.675700778699e-01 1.739221002172e-01 1.803990573768e-01 1.869626959572e-01 1.935832693071e-01 2.002328173863e-01 2.068813035087e-01 2.135092216006e-01 2.200901862407e-01 2.266010524752e-01 2.330286788436e-01 2.393468051065e-01 2.455446674716e-01 2.516012175575e-01 2.575014290360e-01 2.632315168474e-01 2.687739431209e-01 2.741206995153e-01 2.792534007063e-01 2.841608934697e-01 2.888341931490e-01 2.932566008810e-01 2.974219448748e-01 3.013168567544e-01 3.049316759328e-01 3.082586918107e-01 3.112843707043e-01 3.140052817703e-01 3.164086555290e-01 3.184888486454e-01 3.202405947451e-01 3.216509365731e-01 3.227206018041e-01 3.234391110889e-01 3.238020301151e-01 3.238081918874e-01 3.234459398524e-01 3.227201736235e-01 3.216219945892e-01 3.201509485750e-01 3.183079940260e-01 3.160874720119e-01 3.134948118039e-01 3.105268922371e-01 3.071848297892e-01 3.034763317275e-01 2.993987458101e-01 2.949603732375e-01 2.901673657622e-01 2.850229946779e-01 2.795431689288e-01 2.737301212875e-01 2.676000892767e-01 2.611664537619e-01 2.544411854588e-01 2.474487627798e-01 2.402056210850e-01 2.327360682596e-01 2.250710413722e-01 2.172384587046e-01 2.092776999369e-01 2.012317579754e-01 1.931501498181e-01 1.850919773658e-01 1.771230891015e-01 1.693250681879e-01 1.617871185314e-01 1.546181807862e-01 1.479391410321e-01 1.418841059864e-01 1.366042313302e-01 1.322507022229e-01 1.289745614447e-01 1.269110605950e-01 1.261606416501e-01 1.267844727507e-01 1.287859081328e-01 1.321227606557e-01 1.367002904889e-01 1.424019428803e-01 1.490883946738e-01 1.566143705931e-01 1.648432856875e-01 1.736409229935e-01 1.828909675050e-01 1.924873350371e-01 2.023333191205e-01 2.123476435081e-01 2.224524595233e-01 2.325822476679e-01 2.426768638271e-01 2.526797672493e-01 2.625428325722e-01 2.722199251906e-01 2.816673504442e-01 2.908471567476e-01 2.997207789127e-01 3.082570347040e-01 3.164197550050e-01 3.241812446620e-01 3.315118552744e-01 3.383840757708e-01 3.447748066963e-01 3.506586864499e-01 3.560153107568e-01 3.608223314043e-01 3.650617778846e-01 3.687189926938e-01 3.717753900892e-01 3.742204915709e-01 3.760417601512e-01 3.772281958014e-01 3.777764197871e-01 3.776761871676e-01 3.769251999363e-01 3.755254484367e-01 3.734745349849e-01 3.707798611170e-01 3.674454258707e-01 3.634824289613e-01 3.589040603252e-01 3.537227276299e-01 3.479627295113e-01 3.416437083772e-01 3.347920607116e-01 3.274434265313e-01 3.196303960924e-01 3.113976414505e-01 3.027932232083e-01 2.938714282334e-01 2.846968054768e-01 2.753384149236e-01 2.658813787297e-01 2.564151982981e-01 2.470471163446e-01 2.378951233698e-01 2.290904313525e-01 2.207819307230e-01 2.131290685270e-01 2.062990882209e-01 2.004678121594e-01 1.958016941687e-01 1.924564995003e-01 1.905556063258e-01 1.901823945633e-01 1.913729468310e-01 1.941054557307e-01 1.983099583300e-01 2.038731932290e-01 2.106514551715e-01 2.184805525276e-01 2.271902312460e-01 2.366111851619e-01 2.465811395384e-01 2.569483966833e-01 2.675705994384e-01 2.783206030895e-01 2.890811051563e-01 2.997457924227e-01 3.102184400499e-01 3.204105269079e-01 3.302422238298e-01 3.396419196609e-01 3.485419462737e-01 3.568809849162e-01 3.646049493436e-01 3.716610553149e-01 3.780041255288e-01 3.835925262473e-01 3.883887104989e-01 3.923585208387e-01 3.954722424629e-01 3.977034759006e-01 3.990317071796e-01 3.994380606239e-01 3.989086076840e-01 3.974350589787e-01 3.950091766981e-01 3.916321034045e-01 3.873079665537e-01 3.820415771395e-01 3.758482674255e-01 3.687453978813e-01 3.607565360799e-01 3.519128851034e-01 3.422498056405e-01 3.318103606647e-01 3.206474882486e-01 3.088224159069e-01 2.964078946570e-01 2.834857778866e-01 2.701587424331e-01 2.565414822996e-01 2.427728158236e-01 2.290229312693e-01 2.154855752597e-01 2.024061177912e-01 1.900650790212e-01 1.787961211420e-01 1.689859332293e-01 1.610324238235e-01 1.553439168020e-01 1.522454689342e-01 1.519296123619e-01 1.544103289715e-01 1.595042889052e-01 1.668949564775e-01 1.761698701389e-01 1.869072580977e-01 1.987057010498e-01 2.112018398461e-01 2.240884621019e-01 2.370953358297e-01 2.499994907211e-01 2.626074545047e-01 2.747518575620e-01 2.862962835001e-01 2.971093894633e-01 3.070901241416e-01 3.161435824970e-01 3.241851946189e-01 3.311542939012e-01 3.369851249706e-01 3.416342988617e-01 3.450669438923e-01 3.472487367994e-01 3.481738588322e-01 3.478293272708e-01 3.462218653644e-01 3.433739341280e-01 3.393040719332e-01 3.340624655449e-01 3.276980584461e-01 3.202776168943e-01 3.118907928316e-01 3.026270048533e-01 2.926131818781e-01 2.819788762303e-01 2.708869171345e-01 2.595237217248e-01 2.480948948288e-01 2.368488758067e-01 2.260532661124e-01 2.160100870619e-01 2.070481188720e-01 1.994906198559e-01 1.936650380085e-01 1.898316084548e-01 1.881763627987e-01 1.887764601725e-01 1.915676575854e-01 1.963885347473e-01 2.029695054094e-01 2.109975472296e-01 2.201445679959e-01 2.300739406195e-01 2.404916182714e-01 2.511172071500e-01 2.617166236315e-01 2.720844330274e-01 2.820400468806e-01 2.914425023588e-01 3.001615546233e-01 3.081000534881e-01 3.151799756052e-01 3.213291918680e-01 3.265123171444e-01 3.306902292135e-01 3.338477030706e-01 3.359860999862e-01 3.371044720663e-01 3.372349433265e-01 3.364002009364e-01 3.346478485064e-01 3.320338914991e-01 3.286161934790e-01 3.244767134252e-01 3.196929334862e-01 3.143587093420e-01 3.085798469115e-01 3.024584932068e-01 2.961187884654e-01 2.896795198756e-01 2.832699787837e-01 2.770254591976e-01 2.710667728755e-01 2.655308222752e-01 2.605305622678e-01 2.561733026727e-01 2.525527426879e-01 2.497264911948e-01 2.477449460780e-01 2.466119217669e-01 2.463146181172e-01 2.468100692874e-01 2.480198195538e-01 2.498671402942e-01 2.522368516607e-01 2.550219978469e-01 2.581127376093e-01 2.613858740489e-01 2.647493815335e-01 2.680988826977e-01 2.713552641919e-01 2.744516024075e-01 2.773263666570e-01 2.799483384077e-01 2.822814638822e-01 2.843153308827e-01 2.860462299751e-01 2.874711173332e-01 2.886117503685e-01 2.894697440650e-01 2.900655105715e-01 2.904154202031e-01 2.905200769987e-01 2.903923655226e-01 2.900251064898e-01 2.894090816897e-01 2.885320448650e-01 2.873639333617e-01 2.858908320760e-01 2.840793602180e-01 2.819152362867e-01 2.793875987799e-01 2.764928113744e-01 2.732610699350e-01 2.697292485984e-01 2.659743716368e-01 2.621033742403e-01 2.582470521331e-01 2.545864676891e-01 2.513154959851e-01 2.486583438009e-01 2.468483794199e-01 2.460963276691e-01 2.466008137472e-01 2.484858143528e-01 2.518186025988e-01 2.565789097702e-01 2.626534907302e-01 2.698717101152e-01 2.779825581738e-01 2.867043783325e-01 2.957279958135e-01 3.047313171118e-01 3.134141322836e-01 3.214772088299e-01 3.286655055735e-01 3.347504095252e-01 3.395411144850e-01 3.429032501746e-01 3.447368408416e-01 3.450003249354e-01 3.437045123991e-01 3.409073172001e-01 3.367339090434e-01 3.313496018158e-01 3.249827665009e-01 3.179043779205e-01 3.104236535174e-01 3.028907602442e-01 2.956589388588e-01 2.890858207135e-01 2.834977328521e-01 2.791584609967e-01 2.762607112168e-01 2.748795347374e-01 2.749973826056e-01 2.764841620598e-01 2.791274432171e-01 2.826706767060e-01 2.868207234998e-01 2.913021889382e-01 2.958618023974e-01 3.002920072090e-01 3.044485363600e-01 3.082303103108e-01 3.116148185870e-01 3.146159231179e-01 3.172959642467e-01 3.197583898407e-01 3.221036247163e-01 3.244519372634e-01 3.268971073325e-01 3.295019744996e-01 3.322973971627e-01 3.352492765568e-01 3.382883107906e-01 3.412889790079e-01 3.440897279025e-01 3.465125197159e-01 3.483584031386e-01 3.494491252428e-01 3.496212344589e-01 3.487523872268e-01 3.467764163897e-01 3.436790911487e-01 3.395318415217e-01 3.344704392626e-01 3.287122317165e-01 3.225557102094e-01 3.163485943049e-01 3.105004784482e-01 3.054232667966e-01 3.015135461309e-01 2.991038440267e-01 2.984075461992e-01 2.995118346907e-01 3.023326471411e-01 3.066479174500e-01 3.121223887432e-01 3.183313989691e-01 3.248366207085e-01 3.311967768934e-01 3.370179942843e-01 3.419727868833e-01 3.458026258495e-01 3.483480482124e-01 3.495195127117e-01 3.493237175178e-01 3.478434699097e-01 3.452113518004e-01 3.416291851509e-01 3.373153782393e-01 3.325114465407e-01 3.274507098319e-01 3.223378377456e-01 3.173548195804e-01 3.126216313450e-01 3.082232785748e-01 3.042082965858e-01 3.005878470867e-01 2.973816441183e-01 2.946012995928e-01 2.922935421695e-01 2.905311421952e-01 2.894087178138e-01 2.890556912529e-01 2.895803281713e-01 2.910767143162e-01 2.935799236134e-01 2.970478581873e-01 3.013602603388e-01 3.062959387178e-01 3.115715448664e-01 3.168513476767e-01 3.217669787948e-01 3.259735327849e-01 3.291429994103e-01 3.310194705311e-01 3.314275280911e-01 3.302880626469e-01 3.276545677962e-01 3.236926161562e-01 3.187126554802e-01 3.131513845196e-01 3.075494751291e-01 3.025335162608e-01 2.987268268389e-01 2.966986474494e-01 2.968576089307e-01 2.993927403490e-01 3.042519280729e-01 3.111422193520e-01 3.196331913023e-01 3.292092249985e-01 3.393739542699e-01 3.497130016119e-01 3.599028474629e-01 3.697371041478e-01 3.790843264255e-01 3.878529917059e-01 3.959570034749e-01 4.032525263556e-01 4.095595303288e-01 4.146246476688e-01 4.181731095632e-01 4.199606603118e-01 4.198066823075e-01 4.176808426337e-01 4.137171729346e-01 4.082308434036e-01 4.017101737188e-01 3.947237196675e-01 3.878691870360e-01 3.816395234895e-01 3.763527148920e-01 3.713430428445e-01 3.650356417337e-01 3.607202848919e-01 3.603485856615e-01 3.625084256990e-01 3.638024462072e-01 3.621467167580e-01 3.587460125754e-01 3.571263447299e-01 3.599048534184e-01 3.662810783851e-01 3.729113453102e-01 3.771735375209e-01 3.794177353586e-01 3.823745807668e-01 3.882964715067e-01 3.964801944710e-01 4.036949882170e-01 4.070096903228e-01 4.062080481101e-01 4.038260678135e-01 4.028601104392e-01 4.040706320905e-01 4.054266180379e-01 4.042550144148e-01 3.999035271154e-01 3.944238964144e-01 3.907661388725e-01 3.900136860874e-01 3.903613499522e-01 3.889581293515e-01 3.847274930445e-01 3.795260159149e-01 3.766001071817e-01 3.776780633091e-01 3.814511996958e-01 3.850800617131e-01 3.870464868153e-01 3.885022088069e-01 3.919331254984e-01 3.984120438936e-01 4.062380549708e-01 4.123801461644e-01 4.152159417507e-01 4.159869926897e-01 4.177705760518e-01 4.227324662693e-01 4.302146927326e-01 4.375709010600e-01 4.427624289893e-01 4.461424862811e-01 4.498826889702e-01 4.556090016296e-01 4.625196110731e-01 4.679312087336e-01 4.696798583551e-01 4.680622531768e-01 4.656858240113e-01 4.652896444674e-01 4.673849329832e-01 4.700345598315e-01 4.710077253886e-01 4.700901657573e-01 4.694178796170e-01 4.715451188456e-01 4.769699390597e-01 4.835876912561e-01 4.886910603611e-01 4.913858314128e-01 4.931869294943e-01 4.963215966806e-01 5.013128543309e-01 5.061862791066e-01 5.081747972081e-01 5.062657519443e-01 5.022396414434e-01 4.993034190490e-01 4.994264633584e-01 5.017443145419e-01 5.036704556726e-01 5.035719927221e-01 5.023192684180e-01 5.022986905536e-01 5.048006173454e-01 5.083763447121e-01 5.099699736942e-01 5.079358057547e-01 5.043367128604e-01 5.041874693926e-01 4.969893512901e-01 4.686262018506e-01 4.464746467168e-01 4.553504770492e-01 4.801627579506e-01 4.905008663992e-01 4.788469432620e-01 4.667311278918e-01 4.785415261347e-01 5.075307707595e-01 5.253671934169e-01 5.182176155518e-01 5.012421886353e-01 5.019610313706e-01 5.245973695073e-01 5.437925876074e-01 5.384141804099e-01 5.156573577538e-01 5.045434249229e-01 5.213248247380e-01 5.465772795741e-01 5.518232608225e-01 5.317168734404e-01 5.076009218073e-01 5.036005410245e-01 5.164271672958e-01 5.226941899653e-01 5.111009981664e-01 4.940684593176e-01 4.902997291043e-01 4.984817391107e-01 4.998568979472e-01 4.851366235665e-01 4.674978550586e-01 4.672982538141e-01 4.840219755584e-01 4.972511135180e-01 4.946490566332e-01 4.855356720192e-01 4.874070991236e-01 5.012819632056e-01 5.107216962381e-01 5.052700084898e-01 4.939081713918e-01 4.935175084293e-01 5.054201186618e-01 5.136454549326e-01 5.074305545873e-01 4.946866280499e-01 4.911566219911e-01 4.980131347771e-01 5.005053914091e-01 4.903589080097e-01 4.790478924869e-01 4.838127678618e-01 5.013609051870e-01 5.099623711842e-01 4.973771507092e-01 4.762379289717e-01 4.711875349776e-01 4.868551062509e-01 5.017694547992e-01 4.990178636268e-01 4.864375656760e-01 4.854756831327e-01 5.010483612483e-01 5.143656937847e-01 5.102644936967e-01 4.973950305717e-01 4.982521094034e-01 5.182909233993e-01 5.374058786205e-01 5.372342114538e-01 5.219854630609e-01 5.115193165959e-01 5.155479602364e-01 5.223192846880e-01 5.191155014053e-01 5.113513060882e-01 5.394931716308e-01
 2.871293354500e-01 2.877010787016e-01 2.886747311273e-01 2.894967760148e-01 2.898317752737e-01 2.900355940585e-01 2.906459989980e-01 2.916286009144e-01 2.924380704173e-01 2.927768201840e-01 2.929926953195e-01 2.936042945287e-01 2.945851892127e-01 2.953928763034e-01 2.957230665770e-01 2.959430820266e-01 2.965827237966e-01 2.975757156745e-01 2.983599344132e-01 2.986878156397e-01 2.989624507731e-01 2.996485673936e-01 3.006244461965e-01 3.013782274778e-01 3.017282245630e-01 3.020594395196e-01 3.027788795494e-01 3.037520447161e-01 3.044926375939e-01 3.048482227856e-01 3.052102505615e-01 3.059584635565e-01 3.069254365293e-01 3.076465488979e-01 3.080171235474e-01 3.084261733827e-01 3.092003935065e-01 3.101517489130e-01 3.108534048004e-01 3.112406371760e-01 3.117055137812e-01 3.125447577659e-01 3.135269558572e-01 3.142071835031e-01 3.145604965790e-01 3.150306897615e-01 3.159048084872e-01 3.168997268705e-01 3.175515131564e-01 3.178618414430e-01 3.182935629507e-01 3.191276258615e-01 3.200770750481e-01 3.206953223924e-01 3.210074418042e-01 3.214707998525e-01 3.223196282872e-01 3.232340416021e-01 3.238053542402e-01 3.241293222306e-01 3.246722348608e-01 3.255964302646e-01 3.265136676259e-01 3.270317351015e-01 3.273170067252e-01 3.278723062146e-01 3.288253321848e-01 3.297393217159e-01 3.302147358269e-01 3.304415027266e-01 3.309386607460e-01 3.318353440472e-01 3.327032067756e-01 3.331592206697e-01 3.333777289815e-01 3.338255091576e-01 3.346233159377e-01 3.354133560195e-01 3.358760994250e-01 3.361448905129e-01 3.365882280903e-01 3.373050834226e-01 3.380236394988e-01 3.385009692940e-01 3.388386485642e-01 3.393088446224e-01 3.399783264603e-01 3.406440018498e-01 3.411312640382e-01 3.415154271131e-01 3.420036757849e-01 3.426460631914e-01 3.432797460266e-01 3.437597076034e-01 3.441555282613e-01 3.446440737124e-01 3.452614676266e-01 3.458619559138e-01 3.463230195128e-01 3.467058258154e-01 3.471659998155e-01 3.477400002016e-01 3.482991359533e-01 3.487330831604e-01 3.490933423736e-01 3.495136765859e-01 3.500267156779e-01 3.505323461624e-01 3.509378012962e-01 3.512714321156e-01 3.516400917253e-01 3.520871327953e-01 3.525386959084e-01 3.529075774987e-01 3.532044077032e-01 3.535175888770e-01 3.538971786821e-01 3.542930012078e-01 3.546258720829e-01 3.548889829426e-01 3.551495139846e-01 3.554631088199e-01 3.558019532979e-01 3.561010737403e-01 3.563442518839e-01 3.565730863733e-01 3.568296706940e-01 3.571084640253e-01 3.573702584463e-01 3.575929965395e-01 3.577943294115e-01 3.580037747081e-01 3.582224182251e-01 3.584306387167e-01 3.586161981402e-01 3.587850779247e-01 3.589467394909e-01 3.591045396794e-01 3.592521854635e-01 3.593885081039e-01 3.595181509621e-01 3.596365746750e-01 3.597355872623e-01 3.598209584426e-01 3.599073805838e-01 3.599971011155e-01 3.600731094812e-01 3.601209091010e-01 3.601467827482e-01 3.601766104787e-01 3.602213045987e-01 3.602586615783e-01 3.602608098378e-01 3.602305829054e-01 3.602002294085e-01 3.601871586632e-01 3.601775121404e-01 3.601390164514e-01 3.600625458182e-01 3.599710703506e-01 3.598931525749e-01 3.598246012236e-01 3.597424922173e-01 3.596302726554e-01 3.594890828446e-01 3.593420660143e-01 3.592063192289e-01 3.590734573957e-01 3.589241438427e-01 3.587453554799e-01 3.585438349438e-01 3.583402157989e-01 3.581481307559e-01 3.579553808735e-01 3.577373673258e-01 3.574899170429e-01 3.572318685656e-01 3.569802719515e-01 3.567329690360e-01 3.564654773747e-01 3.561696229651e-01 3.558629020507e-01 3.555604568197e-01 3.552540053754e-01 3.549256088600e-01 3.545724834648e-01 3.542137714615e-01 3.538608249012e-01 3.535013330261e-01 3.531151539437e-01 3.527040163624e-01 3.522898227852e-01 3.518827506671e-01 3.514695309614e-01 3.510313572402e-01 3.505687196977e-01 3.501003098279e-01 3.496363049865e-01 3.491649167917e-01 3.486721647100e-01 3.481601592512e-01 3.476406609757e-01 3.471203723432e-01 3.465901850880e-01 3.460406079913e-01 3.454759770001e-01 3.449041457031e-01 3.443292405299e-01 3.437413143177e-01 3.431364141090e-01 3.425188380379e-01 3.418958436583e-01 3.412653180408e-01 3.406192798923e-01 3.399574607928e-01 3.392876729558e-01 3.386134883425e-01 3.379280264488e-01 3.372257876567e-01 3.365102875646e-01 3.357901195609e-01 3.350647945093e-01 3.343256566317e-01 3.335720002798e-01 3.328087680703e-01 3.320398299690e-01 3.312627064788e-01 3.304729536559e-01 3.296720759174e-01 3.288644079791e-01 3.280486664503e-01 3.272207242708e-01 3.263818334253e-01 3.255344639499e-01 3.246795471448e-01 3.238154628383e-01 3.229388863000e-01 3.220534289557e-01 3.211610143583e-01 3.202594688204e-01 3.193475700846e-01 3.184258369184e-01 3.174968224412e-01 3.165604318442e-01 3.156132379780e-01 3.146565034003e-01 3.136911700747e-01 3.127207625299e-01 3.117415060240e-01 3.107535409343e-01 3.097554028289e-01 3.087508168758e-01 3.077399012223e-01 3.067188804171e-01 3.056897368165e-01 3.046536402647e-01 3.036118896788e-01 3.025627912096e-01 3.015056518993e-01 3.004399521297e-01 2.993703166893e-01 2.982948130785e-01 2.972112988533e-01 2.961216170627e-01 2.950263592689e-01 2.939251022674e-01 2.928180596547e-01 2.917062130017e-01 2.905901274398e-01 2.894696189907e-01 2.883396590499e-01 2.872062241022e-01 2.860701788557e-01 2.849305685434e-01 2.837844118073e-01 2.826328032193e-01 2.814770823851e-01 2.803190772173e-01 2.791583222477e-01 2.779930305299e-01 2.768239581556e-01 2.756515494158e-01 2.744751814636e-01 2.732983510796e-01 2.721194817560e-01 2.709367415203e-01 2.697524556338e-01 2.685651931826e-01 2.673796013888e-01 2.661918858344e-01 2.650028507804e-01 2.638120200263e-01 2.626219564523e-01 2.614316184446e-01 2.602419137538e-01 2.590513780138e-01 2.578618934707e-01 2.566739039754e-01 2.554872930670e-01 2.543023847833e-01 2.531178287092e-01 2.519361588118e-01 2.507570385477e-01 2.495824270155e-01 2.484084218211e-01 2.472380684862e-01 2.460709154549e-01 2.449088546271e-01 2.437532516674e-01 2.426010378250e-01 2.414514126124e-01 2.403075596471e-01 2.391690775695e-01 2.380392650604e-01 2.369149773368e-01 2.357955269329e-01 2.346829025665e-01 2.335766290835e-01 2.324792549481e-01 2.313911659525e-01 2.303104956864e-01 2.292374650503e-01 2.281726923887e-01 2.271165491037e-01 2.260722777209e-01 2.250393220849e-01 2.240173971233e-01 2.230046396412e-01 2.220022726254e-01 2.210116010680e-01 2.200357298892e-01 2.190742536348e-01 2.181246268345e-01 2.171870310426e-01 2.162617851888e-01 2.153519267863e-01 2.144574329255e-01 2.135771517763e-01 2.127119712024e-01 2.118621092255e-01 2.110267293160e-01 2.102073842095e-01 2.094039025010e-01 2.086184035120e-01 2.078489180615e-01 2.070964905662e-01 2.063622395473e-01 2.056444196670e-01 2.049451766899e-01 2.042651657162e-01 2.036026709045e-01 2.029613743097e-01 2.023381436613e-01 2.017342102399e-01 2.011487932675e-01 2.005831455895e-01 2.000393022162e-01 1.995147821443e-01 1.990105859146e-01 1.985257741710e-01 1.980610210679e-01 1.976179754256e-01 1.971950918123e-01 1.967927584804e-01 1.964111494010e-01 1.960504384236e-01 1.957104114091e-01 1.953912619567e-01 1.950926457055e-01 1.948148794929e-01 1.945582618330e-01 1.943230880844e-01 1.941082994098e-01 1.939133050050e-01 1.937389211127e-01 1.935830472019e-01 1.934489618963e-01 1.933368280246e-01 1.932417434020e-01 1.931644430921e-01 1.931059222684e-01 1.930662471431e-01 1.930472614343e-01 1.930472239254e-01 1.930617289178e-01 1.930923903277e-01 1.931385993990e-01 1.932044574424e-01 1.932881669389e-01 1.933865480430e-01 1.934992415299e-01 1.936228762218e-01 1.937644116954e-01 1.939224046756e-01 1.940934737601e-01 1.942776605609e-01 1.944704903548e-01 1.946758507815e-01 1.948965604373e-01 1.951288595865e-01 1.953720124907e-01 1.956226958438e-01 1.958806824748e-01 1.961509709156e-01 1.964301201878e-01 1.967193217538e-01 1.970130823748e-01 1.973115084901e-01 1.976161966500e-01 1.979271842575e-01 1.982462844199e-01 1.985675299811e-01 1.988899576700e-01 1.992150450624e-01 1.995421725775e-01 1.998737018738e-01 2.002055642236e-01 2.005354578017e-01 2.008636841522e-01 2.011916980341e-01 2.015200151069e-01 2.018465764067e-01 2.021673750334e-01 2.024834979105e-01 2.027956271405e-01 2.031052658445e-01 2.034095794041e-01 2.037055707965e-01 2.039938036504e-01 2.042742532745e-01 2.045480837249e-01 2.048154237343e-01 2.050712900106e-01 2.053160491951e-01 2.055491288410e-01 2.057725359852e-01 2.059851156335e-01 2.061845559924e-01 2.063710405303e-01 2.065421403681e-01 2.067007342327e-01 2.068459481338e-01 2.069742828944e-01 2.070875600601e-01 2.071840163513e-01 2.072624472281e-01 2.073271777600e-01 2.073710196502e-01 2.073974560792e-01 2.074048629651e-01 2.073932600944e-01 2.073634095272e-01 2.073116320173e-01 2.072394869194e-01 2.071458026760e-01 2.070305543520e-01 2.068955305434e-01 2.067360540045e-01 2.065530986937e-01 2.063490493296e-01 2.061202292869e-01 2.058696577567e-01 2.055926599305e-01 2.052906619523e-01 2.049653452102e-01 2.046137892696e-01 2.042385442310e-01 2.038357549247e-01 2.034069097459e-01 2.029540525819e-01 2.024733520543e-01 2.019664496706e-01 2.014327424434e-01 2.008717313694e-01 2.002849396108e-01 1.996700082314e-01 1.990278784298e-01 1.983583541121e-01 1.976621332738e-01 1.969392378946e-01 1.961877677891e-01 1.954098152807e-01 1.946038811956e-01 1.937706341177e-01 1.929123959226e-01 1.920245654261e-01 1.911119241374e-01 1.901717320310e-01 1.892052895843e-01 1.882139177092e-01 1.871957705510e-01 1.861519680500e-01 1.850832421407e-01 1.839911779377e-01 1.828743484814e-01 1.817324648800e-01 1.805682171202e-01 1.793821191282e-01 1.781724447939e-01 1.769429400252e-01 1.756924364174e-01 1.744217234026e-01 1.731327143660e-01 1.718249095014e-01 1.705010069938e-01 1.691581621314e-01 1.678029298709e-01 1.664334574005e-01 1.650494953172e-01 1.636567511276e-01 1.622508879072e-01 1.608378195884e-01 1.594179959403e-01 1.579909165858e-01 1.565619450303e-01 1.551288827351e-01 1.536964654828e-01 1.522664625922e-01 1.508382837956e-01 1.494180752012e-01 1.480046487641e-01 1.466026703380e-01 1.452126500954e-01 1.438378830455e-01 1.424840295620e-01 1.411481092659e-01 1.398379046651e-01 1.385549225079e-01 1.373004366225e-01 1.360812969992e-01 1.348967602449e-01 1.337537438895e-01 1.326536287583e-01 1.316004141892e-01 1.305973505357e-01 1.296480862558e-01 1.287572898030e-01 1.279280952088e-01 1.271623612567e-01 1.264660924216e-01 1.258411580596e-01 1.252914738539e-01 1.248201944251e-01 1.244308005725e-01 1.241248514685e-01 1.239063044075e-01 1.237778748026e-01 1.237406850693e-01 1.237980587274e-01 1.239497795306e-01 1.241982751413e-01 1.245451031665e-01 1.249903690157e-01 1.255345936114e-01 1.261765707189e-01 1.269179362745e-01 1.277575753441e-01 1.286927742847e-01 1.297248239920e-01 1.308502173099e-01 1.320683839194e-01 1.333774594800e-01 1.347734096620e-01 1.362549361242e-01 1.378196452228e-01 1.394644391233e-01 1.411859870868e-01 1.429816023399e-01 1.448481040709e-01 1.467826633711e-01 1.487810639904e-01 1.508405925102e-01 1.529579344800e-01 1.551296943384e-01 1.573531207749e-01 1.596239415912e-01 1.619391652068e-01 1.642952844004e-01 1.666898624680e-01 1.691188775808e-01 1.715793610496e-01 1.740685058535e-01 1.765829220844e-01 1.791202037122e-01 1.816763105465e-01 1.842489589972e-01 1.868361506736e-01 1.894335086127e-01 1.920394615944e-01 1.946497846657e-01 1.972640620741e-01 1.998783935885e-01 2.024894806791e-01 2.050958656249e-01 2.076960172835e-01 2.102850964844e-01 2.128635350656e-01 2.154264425422e-01 2.179730978269e-01 2.204996024416e-01 2.230055125850e-01 2.254885153126e-01 2.279452202725e-01 2.303752959344e-01 2.327748339957e-01 2.351424668086e-01 2.374780501764e-01 2.397756202130e-01 2.420370328673e-01 2.442588531643e-01 2.464390424364e-01 2.485764352118e-01 2.506678377747e-01 2.527126260777e-01 2.547108975384e-01 2.566567029895e-01 2.585528625791e-01 2.603941972438e-01 2.621808970418e-01 2.639117553751e-01 2.655827751877e-01 2.671970163612e-01 2.687488884101e-01 2.702387889185e-01 2.716656271034e-01 2.730264821667e-01 2.743225528043e-01 2.755511253066e-01 2.767098781337e-01 2.778019901499e-01 2.788211030205e-01 2.797703677998e-01 2.806464210435e-01 2.814495170631e-01 2.821782694276e-01 2.828314574564e-01 2.834099679993e-01 2.839126620290e-01 2.843362694913e-01 2.846855867901e-01 2.849551691272e-01 2.851475611958e-01 2.852619417687e-01 2.852947588479e-01 2.852517833759e-01 2.851281833844e-01 2.849264372578e-01 2.846456418194e-01 2.842857075916e-01 2.838481231795e-01 2.833310670117e-01 2.827374519656e-01 2.820667512554e-01 2.813173231112e-01 2.804945714131e-01 2.795958656978e-01 2.786226366054e-01 2.775783137291e-01 2.764592594702e-01 2.752721232622e-01 2.740143336624e-01 2.726897877271e-01 2.713004054700e-01 2.698447782091e-01 2.683291686345e-01 2.667533020069e-01 2.651197269414e-01 2.634318734235e-01 2.616909933382e-01 2.599017976048e-01 2.580656393991e-01 2.561853699590e-01 2.542671413433e-01 2.523117239987e-01 2.503243727362e-01 2.483088993250e-01 2.462702017845e-01 2.442124607303e-01 2.421390046810e-01 2.400568603733e-01 2.379698811920e-01 2.358846326845e-01 2.338050599071e-01 2.317395400312e-01 2.296917915327e-01 2.276700980811e-01 2.256804885436e-01 2.237282447675e-01 2.218220885855e-01 2.199679887107e-01 2.181737579390e-01 2.164477477810e-01 2.147945305953e-01 2.132238039227e-01 2.117432614148e-01 2.103574085119e-01 2.090771734566e-01 2.079065373123e-01 2.068530951935e-01 2.059258305388e-01 2.051261203035e-01 2.044654284075e-01 2.039453309139e-01 2.035697368936e-01 2.033471344728e-01 2.032766407900e-01 2.033641084054e-01 2.036098509822e-01 2.040170768718e-01 2.045845011200e-01 2.053125383456e-01 2.062027427131e-01 2.072498065282e-01 2.084540946288e-01 2.098119287158e-01 2.113172380190e-01 2.129686590227e-01 2.147612271040e-01 2.166864896427e-01 2.187428911953e-01 2.209194474396e-01 2.232124442290e-01 2.256133570686e-01 2.281143687970e-01 2.307116099920e-01 2.333916000242e-01 2.361512982468e-01 2.389806359332e-01 2.418705501200e-01 2.448166318485e-01 2.478047585708e-01 2.508328232005e-01 2.538900483257e-01 2.569681135645e-01 2.600618705736e-01 2.631598523880e-01 2.662575622883e-01 2.693457222783e-01 2.724167066728e-01 2.754649437584e-01 2.784817080773e-01 2.814608798925e-01 2.843951123078e-01 2.872775890915e-01 2.901026272363e-01 2.928634768598e-01 2.955536031875e-01 2.981677847761e-01 3.006975351430e-01 3.031410266512e-01 3.054886823910e-01 3.077377550484e-01 3.098822525137e-01 3.119166192332e-01 3.138374965462e-01 3.156359187869e-01 3.173131655782e-01 3.188601321060e-01 3.202730291265e-01 3.215510948368e-01 3.226850723540e-01 3.236763768186e-01 3.245174634954e-01 3.252062772114e-01 3.257412608155e-01 3.261153272190e-01 3.263298603758e-01 3.263784169461e-01 3.262603167047e-01 3.259730124747e-01 3.255129208459e-01 3.248806370606e-01 3.240727909098e-01 3.230862813018e-01 3.219236626010e-01 3.205780651426e-01 3.190547844188e-01 3.173483329850e-01 3.154591125962e-01 3.133896008005e-01 3.111346020616e-01 3.087001004475e-01 3.060824636280e-01 3.032840498616e-01 3.003068040832e-01 2.971475663033e-01 2.938149771334e-01 2.903051715375e-01 2.866228307194e-01 2.827708690524e-01 2.787497894998e-01 2.745673649599e-01 2.702244688599e-01 2.657256916478e-01 2.610775875681e-01 2.562824903837e-01 2.513508321717e-01 2.462859572886e-01 2.410942650137e-01 2.357891532136e-01 2.303725678539e-01 2.248604510309e-01 2.192611411676e-01 2.135857383891e-01 2.078511199814e-01 2.020681843495e-01 1.962571280450e-01 1.904336128741e-01 1.846182223181e-01 1.788382086898e-01 1.731115127739e-01 1.674728285173e-01 1.619509494527e-01 1.565811595578e-01 1.514036688140e-01 1.464567975248e-01 1.417922285006e-01 1.374560413319e-01 1.335002647019e-01 1.299831987343e-01 1.269531363853e-01 1.244666450877e-01 1.225691215800e-01 1.213025055321e-01 1.206974549477e-01 1.207684631495e-01 1.215263230225e-01 1.229554197681e-01 1.250368799340e-01 1.277366221276e-01 1.310108299755e-01 1.348152175259e-01 1.390910827094e-01 1.437922814559e-01 1.488628811678e-01 1.542516303194e-01 1.599135904902e-01 1.657994015695e-01 1.718709918279e-01 1.780879910214e-01 1.844151418418e-01 1.908212734911e-01 1.972733348236e-01 2.037479794021e-01 2.102155255600e-01 2.166541339685e-01 2.230439122835e-01 2.293585717922e-01 2.355843704245e-01 2.417007683031e-01 2.476902446874e-01 2.535392718215e-01 2.592277704659e-01 2.647451557790e-01 2.700761990806e-01 2.752059785814e-01 2.801255123739e-01 2.848174368154e-01 2.892736089529e-01 2.934833309224e-01 2.974321541235e-01 3.011145708478e-01 3.045162870530e-01 3.076309918403e-01 3.104489977028e-01 3.129598550468e-01 3.151595682890e-01 3.170351234452e-01 3.185857224144e-01 3.198006782688e-01 3.206738968952e-01 3.212041092791e-01 3.213794381435e-01 3.212016646491e-01 3.206627460018e-01 3.197613538303e-01 3.184954325947e-01 3.168599065409e-01 3.148569328229e-01 3.124849197478e-01 3.097412437749e-01 3.066322619181e-01 3.031535570645e-01 2.993122150774e-01 2.951118790304e-01 2.905532133396e-01 2.856485882139e-01 2.803984273596e-01 2.748159067065e-01 2.689104147607e-01 2.626888625197e-01 2.561723745023e-01 2.493706826462e-01 2.423042150202e-01 2.349946561566e-01 2.274620448562e-01 2.197386939185e-01 2.118526558442e-01 2.038407702461e-01 1.957495561269e-01 1.876238042408e-01 1.795273610810e-01 1.715235282828e-01 1.636951443065e-01 1.561366810948e-01 1.489535439502e-01 1.422748827141e-01 1.362370813315e-01 1.309959025267e-01 1.267111870408e-01 1.235356506491e-01 1.216099345247e-01 1.210317859358e-01 1.218592746053e-01 1.240843279401e-01 1.276522840300e-01 1.324616195764e-01 1.383754017438e-01 1.452545546112e-01 1.529455659731e-01 1.613085936362e-01 1.702141901037e-01 1.795416777137e-01 1.891917171580e-01 1.990674904061e-01 2.090899413593e-01 2.191857228786e-01 2.292905466124e-01 2.393476781226e-01 2.493019475616e-01 2.591077189473e-01 2.687210358483e-01 2.780995233139e-01 2.872078093236e-01 2.960063012427e-01 3.044667102682e-01 3.125555394762e-01 3.202412541271e-01 3.275021435976e-01 3.343059054071e-01 3.406328273622e-01 3.464585816090e-01 3.517606568603e-01 3.565235715648e-01 3.607229078772e-01 3.643482707311e-01 3.673824745521e-01 3.698113177334e-01 3.716275205137e-01 3.728174829270e-01 3.733779106570e-01 3.733023785046e-01 3.725841994584e-01 3.712290251798e-01 3.692334885021e-01 3.666023786353e-01 3.633468894883e-01 3.594695715846e-01 3.549893432558e-01 3.499192107843e-01 3.442768758335e-01 3.380909472967e-01 3.313825828725e-01 3.241875533014e-01 3.165414837875e-01 3.084860533952e-01 3.000703531732e-01 2.913487553086e-01 2.823860145769e-01 2.732513447538e-01 2.640290587637e-01 2.548110333870e-01 2.457013037738e-01 2.368185389706e-01 2.282947004363e-01 2.202728257302e-01 2.129120392897e-01 2.063767971992e-01 2.008355229635e-01 1.964510167038e-01 1.933696376144e-01 1.917108870631e-01 1.915498610302e-01 1.929170121000e-01 1.957903796499e-01 2.000988800782e-01 2.057315529647e-01 2.125497587989e-01 2.203970284365e-01 2.291060167196e-01 2.385147247509e-01 2.484659532459e-01 2.588116238921e-01 2.694149792093e-01 2.801487960019e-01 2.909016817394e-01 3.015662290707e-01 3.120505042378e-01 3.222659078007e-01 3.321352860314e-01 3.415865335833e-01 3.505515298409e-01 3.589717631623e-01 3.667919740295e-01 3.739598436569e-01 3.804325928083e-01 3.861646032926e-01 3.911201188916e-01 3.952660542719e-01 3.985713877797e-01 4.010104985803e-01 4.025602878749e-01 4.032037497592e-01 4.029256279638e-01 4.017150553842e-01 3.995673372745e-01 3.964776104387e-01 3.924507587141e-01 3.874937071630e-01 3.816140782311e-01 3.748340179453e-01 3.671705837107e-01 3.586552370931e-01 3.493196255105e-01 3.392049364247e-01 3.283603541741e-01 3.168418500001e-01 3.047186489354e-01 2.920671691652e-01 2.789780397077e-01 2.655640647240e-01 2.519484375714e-01 2.382861803868e-01 2.247541566732e-01 2.115714618449e-01 1.989939167364e-01 1.873188296103e-01 1.768987221258e-01 1.681098263742e-01 1.613422581874e-01 1.569517425035e-01 1.551864481663e-01 1.561539185791e-01 1.597730062505e-01 1.658081574537e-01 1.739110162749e-01 1.836748730952e-01 1.947061020869e-01 2.066256701134e-01 2.191075026170e-01 2.318672629459e-01 2.446558593916e-01 2.572718394357e-01 2.695290392336e-01 2.812777778629e-01 2.923844873581e-01 3.027274222485e-01 3.122145073953e-01 3.207484303715e-01 3.282593758415e-01 3.346818854106e-01 3.399551212938e-01 3.440455351820e-01 3.469089654564e-01 3.485260760695e-01 3.488875292691e-01 3.479802740906e-01 3.458216776899e-01 3.424253282928e-01 3.378202229741e-01 3.320564953133e-01 3.251795720100e-01 3.172686075583e-01 3.084029824913e-01 2.986829576115e-01 2.882349093480e-01 2.771894587521e-01 2.657178043759e-01 2.540073021939e-01 2.422719312833e-01 2.307713483394e-01 2.197786772727e-01 2.096178845676e-01 2.006232254612e-01 1.931427411767e-01 1.875094222956e-01 1.839844843659e-01 1.827563677194e-01 1.838652683537e-01 1.872276680425e-01 1.926383851049e-01 1.997936191169e-01 2.083637433790e-01 2.179890905593e-01 2.283358161485e-01 2.391015739818e-01 2.500051962420e-01 2.608227659910e-01 2.713430431576e-01 2.813995263400e-01 2.908512045905e-01 2.995718817192e-01 3.074753829559e-01 3.144745419634e-01 3.205160860243e-01 3.255564752230e-01 3.295633479839e-01 3.325307854465e-01 3.344499655146e-01 3.353365903623e-01 3.352172568366e-01 3.341198696773e-01 3.321005614653e-01 3.292091944551e-01 3.255138609274e-01 3.210986479971e-01 3.160415481425e-01 3.104492824408e-01 3.044212946862e-01 2.980736605497e-01 2.915324681442e-01 2.849191582802e-01 2.783768782622e-01 2.720330549836e-01 2.660267473843e-01 2.604939775270e-01 2.555474595616e-01 2.513070252048e-01 2.478544667316e-01 2.452548896309e-01 2.435499332481e-01 2.427363171528e-01 2.427963987731e-01 2.436685009541e-01 2.452738788825e-01 2.475142628772e-01 2.502693354042e-01 2.534269995772e-01 2.568556206552e-01 2.604400527398e-01 2.640705253728e-01 2.676397392911e-01 2.710697721362e-01 2.742800557967e-01 2.772165757957e-01 2.798369088636e-01 2.821072729917e-01 2.840209166189e-01 2.855657009816e-01 2.867525209759e-01 2.875965495963e-01 2.881083763137e-01 2.883208049909e-01 2.882469650595e-01 2.879100024636e-01 2.873289455997e-01 2.865074322104e-01 2.854559507424e-01 2.841640569782e-01 2.826261193177e-01 2.808293113497e-01 2.787504945232e-01 2.763871782625e-01 2.737179138390e-01 2.707516075125e-01 2.675055736121e-01 2.640099237732e-01 2.603351878947e-01 2.565622902078e-01 2.528177651797e-01 2.492536509084e-01 2.460443855142e-01 2.434010522711e-01 2.415273659907e-01 2.406373307082e-01 2.409126925789e-01 2.424862437890e-01 2.454413664792e-01 2.497666142517e-01 2.553867762999e-01 2.621455188986e-01 2.698202691191e-01 2.781515655253e-01 2.868402344232e-01 2.955860431039e-01 3.040867218750e-01 3.120500287685e-01 3.192211279994e-01 3.253573056907e-01 3.302670340728e-01 3.337979169963e-01 3.358336416445e-01 3.363206686672e-01 3.352404010276e-01 3.326436051993e-01 3.286250733105e-01 3.233324405856e-01 3.169804483251e-01 3.098203949953e-01 3.021608615748e-01 2.943481899884e-01 2.867473566973e-01 2.797453856070e-01 2.736935035793e-01 2.689137553922e-01 2.656413371171e-01 2.640071141704e-01 2.640358403356e-01 2.656162501333e-01 2.685576065724e-01 2.725822323440e-01 2.773806573232e-01 2.826432783824e-01 2.880682724410e-01 2.934166478688e-01 2.984871697192e-01 3.031452840676e-01 3.073220561444e-01 3.109921715213e-01 3.141963327896e-01 3.170060202750e-01 3.195166211092e-01 3.218478355112e-01 3.241012704273e-01 3.263733710143e-01 3.287216094657e-01 3.311627919706e-01 3.336748762667e-01 3.361731133270e-01 3.385493088839e-01 3.406466728099e-01 3.422995462172e-01 3.433400341694e-01 3.435981738850e-01 3.429480997905e-01 3.412917067485e-01 3.385924309525e-01 3.348742598112e-01 3.302290352641e-01 3.248323524410e-01 3.189234788112e-01 3.128178090110e-01 3.068854152061e-01 3.015192112052e-01 2.971265995161e-01 2.940598570224e-01 2.925924662008e-01 2.928783351817e-01 2.949084245918e-01 2.985404831865e-01 3.034844696388e-01 3.093603800317e-01 3.157386830188e-01 3.221646777253e-01 3.282292910469e-01 3.335564103522e-01 3.378492503698e-01 3.408942844749e-01 3.425534460610e-01 3.427934925520e-01 3.416453157109e-01 3.392212195923e-01 3.357048781169e-01 3.313107783471e-01 3.263035927685e-01 3.209448490702e-01 3.154921717799e-01 3.101838602013e-01 3.051949791530e-01 3.006704388047e-01 2.966878179662e-01 2.932803301965e-01 2.904518558599e-01 2.881808218061e-01 2.864594845524e-01 2.852858163589e-01 2.846874544835e-01 2.847189531806e-01 2.854365698041e-01 2.869097160904e-01 2.891698320749e-01 2.922114085976e-01 2.959620574163e-01 3.002744044248e-01 3.049416235409e-01 3.096846172737e-01 3.141983255973e-01 3.181587453524e-01 3.212472521522e-01 3.231982239246e-01 3.237925779707e-01 3.229073336656e-01 3.205172352179e-01 3.167097446581e-01 3.117171777171e-01 3.058844834534e-01 2.997002939566e-01 2.937498042831e-01 2.886723958305e-01 2.851147527568e-01 2.836090760287e-01 2.845198344527e-01 2.879523642463e-01 2.937488369509e-01 3.015410463085e-01 3.108080658419e-01 3.209998426337e-01 3.315961675102e-01 3.421669094563e-01 3.524139214047e-01 3.621317173218e-01 3.712188907091e-01 3.796053745545e-01 3.872227344230e-01 3.939759070419e-01 3.996914475574e-01 4.041621014376e-01 4.071383236683e-01 4.083938096137e-01 4.077850439671e-01 4.052833094769e-01 4.010476098413e-01 3.954057771857e-01 3.888521629589e-01 3.819886266361e-01 3.754119878575e-01 3.696363673956e-01 3.649827547535e-01 3.615441403763e-01 3.580482348423e-01 3.533056478330e-01 3.504910770352e-01 3.514470405618e-01 3.547614977184e-01 3.571776820406e-01 3.567745248831e-01 3.548146601843e-01 3.546906387499e-01 3.587991339713e-01 3.661639071539e-01 3.734094726292e-01 3.779144132216e-01 3.799538007537e-01 3.821233437662e-01 3.866339373729e-01 3.929276365248e-01 3.980216322011e-01 3.991829021808e-01 3.962973993592e-01 3.919629489467e-01 3.892737381024e-01 3.891112917251e-01 3.895060650951e-01 3.877523974607e-01 3.830981424989e-01 3.775014348467e-01 3.738685054974e-01 3.733107511033e-01 3.741010668815e-01 3.734862071345e-01 3.704752706139e-01 3.669424913956e-01 3.660441099548e-01 3.693033560135e-01 3.752034976184e-01 3.807532422057e-01 3.843089874558e-01 3.868591416541e-01 3.907210187479e-01 3.969511692143e-01 4.040466418608e-01 4.092760103252e-01 4.112458100818e-01 4.112861263468e-01 4.124411024226e-01 4.168004370108e-01 4.236353325275e-01 4.302276288827e-01 4.344398857167e-01 4.365123964214e-01 4.385685850713e-01 4.423322314289e-01 4.472385331408e-01 4.508635228999e-01 4.512359021844e-01 4.487586117065e-01 4.460902542232e-01 4.459828424717e-01 4.488860152453e-01 4.527654755542e-01 4.552771875629e-01 4.560892791428e-01 4.572010992509e-01 4.610146672157e-01 4.679058383893e-01 4.757142943382e-01 4.816945663320e-01 4.848771799865e-01 4.866404880672e-01 4.891444366024e-01 4.930172232398e-01 4.965479209572e-01 4.972603994448e-01 4.943202528959e-01 4.895431778210e-01 4.860787364886e-01 4.857992716831e-01 4.877349170292e-01 4.891750423976e-01 4.882954159819e-01 4.857499841402e-01 4.837798537512e-01 4.837808166912e-01 4.846913265301e-01 4.839856504399e-01 4.804971266205e-01 4.764804143646e-01 4.769261115911e-01 4.789747913372e-01 4.636499024314e-01 4.365155711640e-01 4.342027523960e-01 4.585057906043e-01 4.786767689671e-01 4.762554347443e-01 4.642636512257e-01 4.691558980892e-01 4.940738650307e-01 5.142838878556e-01 5.112871107797e-01 4.943053828550e-01 4.899880431212e-01 5.080695683664e-01 5.271106604893e-01 5.243281289369e-01 5.033448583707e-01 4.914216364779e-01 5.063526350731e-01 5.303920003764e-01 5.342754330710e-01 5.113392111905e-01 4.838572693835e-01 4.794062168935e-01 4.956252097501e-01 5.056018375887e-01 4.944953635044e-01 4.743909759746e-01 4.676600187706e-01 4.766003757984e-01 4.815629430596e-01 4.702355716195e-01 4.544009223928e-01 4.558063919027e-01 4.754679679774e-01 4.917425175917e-01 4.897007899825e-01 4.775707764569e-01 4.752498346096e-01 4.874897326317e-01 4.980586371351e-01 4.935868540938e-01 4.807486095889e-01 4.774305265734e-01 4.879278792624e-01 4.967602320433e-01 4.907112051659e-01 4.756221065864e-01 4.686480684929e-01 4.748217442811e-01 4.806545619481e-01 4.752332916202e-01 4.661016360965e-01 4.688843114008e-01 4.827255759421e-01 4.890184443494e-01 4.763846798325e-01 4.568641547229e-01 4.542968155220e-01 4.724462927476e-01 4.889611690215e-01 4.862968367950e-01 4.722812595556e-01 4.697740827947e-01 4.854626510670e-01 5.003374791795e-01 4.976091118881e-01 4.848501527681e-01 4.850937080528e-01 5.048674321056e-01 5.233893880560e-01 5.205085321798e-01 5.001421410935e-01 4.855513106619e-01 4.910011205945e-01 5.039862462181e-01 5.061881289314e-01 4.979260582855e-01 5.195065320973e-01
 2.919617698686e-01 2.925828175501e-01 2.936044020401e-01 2.944786460344e-01 2.948664600793e-01 2.951195666611e-01 2.957756729903e-01 2.968028592694e-01 2.976589436373e-01 2.980463173897e-01 2.983094762789e-01 2.989617084552e-01 2.999797179135e-01 3.008286273618e-01 3.012047702685e-01 3.014677935908e-01 3.021403236876e-01 3.031646687269e-01 3.039870321707e-01 3.043565417270e-01 3.046681389699e-01 3.053844364899e-01 3.063889018682e-01 3.071764566061e-01 3.075634644590e-01 3.079285335895e-01 3.086745981672e-01 3.096713435983e-01 3.104405460590e-01 3.108283445057e-01 3.112190365948e-01 3.119890437901e-01 3.129762901413e-01 3.137214656243e-01 3.141185348644e-01 3.145514576995e-01 3.153436466201e-01 3.163114690506e-01 3.170319276304e-01 3.174399868565e-01 3.179227778155e-01 3.187749061549e-01 3.197687108418e-01 3.204626567551e-01 3.208305039450e-01 3.213108893330e-01 3.221917493565e-01 3.231922714222e-01 3.238519577589e-01 3.241714075577e-01 3.246092629865e-01 3.254448047660e-01 3.263939768479e-01 3.270149357333e-01 3.273324709937e-01 3.277974734389e-01 3.286433887182e-01 3.295537060056e-01 3.301225103544e-01 3.304445438036e-01 3.309833040569e-01 3.318996958323e-01 3.328079496577e-01 3.333180004835e-01 3.335950653865e-01 3.341386105622e-01 3.350779778076e-01 3.359771451403e-01 3.364391428790e-01 3.366534356861e-01 3.371342804268e-01 3.380105253297e-01 3.388582034391e-01 3.392964473384e-01 3.394987159095e-01 3.399279031624e-01 3.407023168295e-01 3.414680860269e-01 3.419080586515e-01 3.421559654778e-01 3.425782335724e-01 3.432704254961e-01 3.439607675892e-01 3.444096158990e-01 3.447211698939e-01 3.451671307779e-01 3.458096672525e-01 3.464453598730e-01 3.468984541928e-01 3.472501378552e-01 3.477085486623e-01 3.483216826943e-01 3.489213644777e-01 3.493632608462e-01 3.497198569301e-01 3.501724878007e-01 3.507555161839e-01 3.513196427078e-01 3.517391512469e-01 3.520770604527e-01 3.524949377217e-01 3.530289634047e-01 3.535485808077e-01 3.539379816076e-01 3.542491507744e-01 3.546201631397e-01 3.550888606705e-01 3.555508199390e-01 3.559088719641e-01 3.561906765867e-01 3.565061306708e-01 3.569023147536e-01 3.573062050951e-01 3.576248956944e-01 3.578675516593e-01 3.581243538394e-01 3.584486544085e-01 3.587918896542e-01 3.590719917506e-01 3.592785003090e-01 3.594809927147e-01 3.597360877579e-01 3.600184791228e-01 3.602616578921e-01 3.604459222643e-01 3.606134287143e-01 3.608098310446e-01 3.610284802680e-01 3.612311510861e-01 3.613924584546e-01 3.615301581163e-01 3.616763281816e-01 3.618330596306e-01 3.619784474929e-01 3.620986390919e-01 3.622005151464e-01 3.622969301002e-01 3.623904345850e-01 3.624734638676e-01 3.625414477352e-01 3.626006561506e-01 3.626509312168e-01 3.626839020260e-01 3.627018349580e-01 3.627172396025e-01 3.627353315541e-01 3.627418357809e-01 3.627209957672e-01 3.626776008093e-01 3.626350031834e-01 3.626059312403e-01 3.625725041298e-01 3.625045345477e-01 3.624035322366e-01 3.622999978758e-01 3.622130085050e-01 3.621300776193e-01 3.620204601514e-01 3.618722115458e-01 3.617083116477e-01 3.615552212154e-01 3.614128974314e-01 3.612578799244e-01 3.610723450543e-01 3.608587067336e-01 3.606374790482e-01 3.604262931647e-01 3.602192166216e-01 3.599962648888e-01 3.597440968326e-01 3.594692650697e-01 3.591899198912e-01 3.589219681142e-01 3.586547757574e-01 3.583643904415e-01 3.580431068214e-01 3.577096241795e-01 3.573817691345e-01 3.570590977363e-01 3.567187437774e-01 3.563494280675e-01 3.559665316209e-01 3.555879859746e-01 3.552068808307e-01 3.548044994265e-01 3.543774707887e-01 3.539427262927e-01 3.535143057300e-01 3.530808130368e-01 3.526212448719e-01 3.521358827498e-01 3.516463732557e-01 3.511631234810e-01 3.506763389120e-01 3.501651319620e-01 3.496293148728e-01 3.490865320668e-01 3.485474296092e-01 3.480030557330e-01 3.474384713047e-01 3.468535984676e-01 3.462601815828e-01 3.456665607930e-01 3.450648093896e-01 3.444434536318e-01 3.438061477912e-01 3.431632110720e-01 3.425158066248e-01 3.418589524217e-01 3.411831250452e-01 3.404956481166e-01 3.398020638293e-01 3.391017789060e-01 3.383869102725e-01 3.376569778622e-01 3.369186701098e-01 3.361761896038e-01 3.354238397849e-01 3.346555683293e-01 3.338732597418e-01 3.330863712984e-01 3.322954909618e-01 3.314926690960e-01 3.306752383982e-01 3.298485781071e-01 3.290163461182e-01 3.281773106243e-01 3.273258343125e-01 3.264638599352e-01 3.255958142269e-01 3.247203895287e-01 3.238345290590e-01 3.229373525207e-01 3.220313172977e-01 3.211203428442e-01 3.202006604856e-01 3.192709954293e-01 3.183314606855e-01 3.173850834975e-01 3.164310561582e-01 3.154683062563e-01 3.144967368562e-01 3.135167219954e-01 3.125329563884e-01 3.115393569973e-01 3.105364024336e-01 3.095269219977e-01 3.085111271368e-01 3.074890629006e-01 3.064591918353e-01 3.054197966379e-01 3.043751903233e-01 3.033260459356e-01 3.022684546859e-01 3.012027548850e-01 3.001320145661e-01 2.990564518881e-01 2.979750638620e-01 2.968863800971e-01 2.957915886633e-01 2.946927902976e-01 2.935896058616e-01 2.924803643207e-01 2.913667301268e-01 2.902483190710e-01 2.891251800617e-01 2.879984503907e-01 2.868679537939e-01 2.857342950460e-01 2.845978291716e-01 2.834552363667e-01 2.823079927853e-01 2.811610140256e-01 2.800124486934e-01 2.788598523414e-01 2.777018454355e-01 2.765413011232e-01 2.753809443613e-01 2.742199641721e-01 2.730560353548e-01 2.718897300785e-01 2.707210363190e-01 2.695517546342e-01 2.683826311575e-01 2.672139382725e-01 2.660445982694e-01 2.648736297359e-01 2.637030812662e-01 2.625343377868e-01 2.613672919751e-01 2.601996830545e-01 2.590332520923e-01 2.578686295939e-01 2.567065329765e-01 2.555475881146e-01 2.543888546530e-01 2.532335118198e-01 2.520826539389e-01 2.509347493897e-01 2.497904189233e-01 2.486494580294e-01 2.475119840279e-01 2.463814023285e-01 2.452565378394e-01 2.441350931139e-01 2.430185211410e-01 2.419082755687e-01 2.408052191174e-01 2.397102877088e-01 2.386212245865e-01 2.375376115234e-01 2.364612836911e-01 2.353938562461e-01 2.343364879814e-01 2.332868252615e-01 2.322446749497e-01 2.312104386982e-01 2.301865692895e-01 2.291728485228e-01 2.281708996457e-01 2.271785458199e-01 2.261966177007e-01 2.252245011517e-01 2.242630150301e-01 2.233161381103e-01 2.223832867550e-01 2.214616884860e-01 2.205533952372e-01 2.196553051432e-01 2.187735481344e-01 2.179061586863e-01 2.170554287711e-01 2.162197762978e-01 2.153972978863e-01 2.145893191857e-01 2.137974492778e-01 2.130227764394e-01 2.122653685530e-01 2.115230124860e-01 2.107973587238e-01 2.100876750444e-01 2.093955982652e-01 2.087213475037e-01 2.080651285323e-01 2.074256968109e-01 2.068059948147e-01 2.062036242912e-01 2.056198075033e-01 2.050538237223e-01 2.045084325063e-01 2.039815377828e-01 2.034755305716e-01 2.029879496847e-01 2.025196561377e-01 2.020704811397e-01 2.016412850889e-01 2.012326967638e-01 2.008436615006e-01 2.004739152688e-01 2.001240239257e-01 1.997932739393e-01 1.994827063522e-01 1.991917494478e-01 1.989208871728e-01 1.986697206950e-01 1.984376000603e-01 1.982251364900e-01 1.980315574933e-01 1.978562440086e-01 1.977017605987e-01 1.975655292137e-01 1.974494311799e-01 1.973517492728e-01 1.972703967044e-01 1.972072247544e-01 1.971619761418e-01 1.971353825590e-01 1.971262929367e-01 1.971339528708e-01 1.971553063739e-01 1.971935563925e-01 1.972457302371e-01 1.973170576862e-01 1.974030105621e-01 1.975022744891e-01 1.976121543573e-01 1.977352383686e-01 1.978739233813e-01 1.980287096133e-01 1.981927979595e-01 1.983672796034e-01 1.985507943068e-01 1.987465514048e-01 1.989560651406e-01 1.991755858978e-01 1.994019807560e-01 1.996346825450e-01 1.998762207828e-01 2.001286858821e-01 2.003887867371e-01 2.006566378285e-01 2.009268324745e-01 2.012017239560e-01 2.014830857673e-01 2.017704364231e-01 2.020626418702e-01 2.023577746272e-01 2.026514029065e-01 2.029477869874e-01 2.032465930868e-01 2.035493716364e-01 2.038516399930e-01 2.041496684120e-01 2.044470221766e-01 2.047415969640e-01 2.050381303211e-01 2.053303513305e-01 2.056163370722e-01 2.058980433686e-01 2.061749840289e-01 2.064495167845e-01 2.067172102152e-01 2.069765382281e-01 2.072279064114e-01 2.074705060886e-01 2.077075273160e-01 2.079367654593e-01 2.081526578950e-01 2.083594032682e-01 2.085539134324e-01 2.087393168455e-01 2.089134797456e-01 2.090734347130e-01 2.092206683032e-01 2.093517289514e-01 2.094706667499e-01 2.095767206864e-01 2.096656486664e-01 2.097389493961e-01 2.097956236459e-01 2.098347616720e-01 2.098594371233e-01 2.098643293900e-01 2.098509543933e-01 2.098193957225e-01 2.097687219077e-01 2.096997362286e-01 2.096091467293e-01 2.094981430413e-01 2.093670825901e-01 2.092141723820e-01 2.090418199543e-01 2.088447655758e-01 2.086257873172e-01 2.083846477623e-01 2.081200629445e-01 2.078326003267e-01 2.075210814275e-01 2.071853412549e-01 2.068251911965e-01 2.064402276279e-01 2.060314005898e-01 2.055967807009e-01 2.051353555487e-01 2.046505930109e-01 2.041381621445e-01 2.036018142561e-01 2.030373181202e-01 2.024465455049e-01 2.018304714159e-01 2.011874692111e-01 2.005188988156e-01 1.998212998954e-01 1.990984730613e-01 1.983489175475e-01 1.975725231642e-01 1.967697199848e-01 1.959391217286e-01 1.950829593764e-01 1.942011727195e-01 1.932912862533e-01 1.923566292820e-01 1.913961968412e-01 1.904094263130e-01 1.893982505604e-01 1.883605355804e-01 1.872979630146e-01 1.862121085923e-01 1.851011203830e-01 1.839677225714e-01 1.828104804952e-01 1.816316982875e-01 1.804305768063e-01 1.792060761306e-01 1.779638990976e-01 1.766988228232e-01 1.754158604731e-01 1.741155750579e-01 1.727956453507e-01 1.714612962860e-01 1.701082046617e-01 1.687428305991e-01 1.673633447754e-01 1.659702971638e-01 1.645687779708e-01 1.631546991053e-01 1.617334118136e-01 1.603057836739e-01 1.588708123115e-01 1.574349063945e-01 1.559944722326e-01 1.545552475667e-01 1.531176032385e-01 1.516824537670e-01 1.502551144904e-01 1.488341281229e-01 1.474244347097e-01 1.460275306472e-01 1.446445510060e-01 1.432814942471e-01 1.419365210333e-01 1.406178517294e-01 1.393246357629e-01 1.380590648581e-01 1.368280282289e-01 1.356311804641e-01 1.344740315539e-01 1.333591356812e-01 1.322892611655e-01 1.312700655753e-01 1.303022280182e-01 1.293911907792e-01 1.285404464402e-01 1.277509818401e-01 1.270309406971e-01 1.263785229999e-01 1.258008517167e-01 1.252992953692e-01 1.248778580249e-01 1.245379944048e-01 1.242838767471e-01 1.241178841450e-01 1.240413118459e-01 1.240577869535e-01 1.241671277692e-01 1.243715013708e-01 1.246728217824e-01 1.250705539353e-01 1.255657148419e-01 1.261589990287e-01 1.268496156694e-01 1.276370423117e-01 1.285201498359e-01 1.294991217999e-01 1.305711526654e-01 1.317349870788e-01 1.329894325658e-01 1.343311075436e-01 1.357586245706e-01 1.372691236847e-01 1.388596647377e-01 1.405271381907e-01 1.422695983109e-01 1.440841402058e-01 1.459660781720e-01 1.479127131125e-01 1.499219361483e-01 1.519889087771e-01 1.541120607676e-01 1.562869231020e-01 1.585099633975e-01 1.607797520324e-01 1.630903185192e-01 1.654403726007e-01 1.678260466006e-01 1.702456248544e-01 1.726935577809e-01 1.751684249017e-01 1.776670400124e-01 1.801858352013e-01 1.827234732427e-01 1.852754216337e-01 1.878392974874e-01 1.904125599414e-01 1.929925704836e-01 1.955769417940e-01 1.981627160141e-01 2.007470835524e-01 2.033289725422e-01 2.059044839935e-01 2.084706782532e-01 2.110275152502e-01 2.135701275636e-01 2.160987620822e-01 2.186085191151e-01 2.210995412485e-01 2.235682499095e-01 2.260126829455e-01 2.284313003678e-01 2.308221238737e-01 2.331821818241e-01 2.355108951885e-01 2.378051289169e-01 2.400628293429e-01 2.422838888252e-01 2.444640023700e-01 2.466041594379e-01 2.486992545466e-01 2.507508774680e-01 2.527554534473e-01 2.547099058976e-01 2.566170666281e-01 2.584713341074e-01 2.602725172564e-01 2.620187359257e-01 2.637090350516e-01 2.653418024900e-01 2.669152758479e-01 2.684280685069e-01 2.698807508162e-01 2.712684674039e-01 2.725931143903e-01 2.738513923397e-01 2.750437477250e-01 2.761688201646e-01 2.772232014300e-01 2.782097741327e-01 2.791254868449e-01 2.799691062144e-01 2.807402673266e-01 2.814383992168e-01 2.820629127507e-01 2.826119384436e-01 2.830853872536e-01 2.834858943562e-01 2.838066322717e-01 2.840525601031e-01 2.842221385050e-01 2.843128997815e-01 2.843279734410e-01 2.842636700023e-01 2.841224209547e-01 2.839051092683e-01 2.836073994925e-01 2.832352276627e-01 2.827847959501e-01 2.822578394382e-01 2.816557657084e-01 2.809756874161e-01 2.802243390638e-01 2.793957430349e-01 2.784952497373e-01 2.775239083564e-01 2.764791691842e-01 2.753662764275e-01 2.741839522450e-01 2.729342433067e-01 2.716208791842e-01 2.702417433595e-01 2.688025852588e-01 2.673033246071e-01 2.657457373053e-01 2.641346138467e-01 2.624690224852e-01 2.607552041009e-01 2.589937374672e-01 2.571880756569e-01 2.553432542204e-01 2.534591594756e-01 2.515425162528e-01 2.495964951251e-01 2.476238566070e-01 2.456317426491e-01 2.436211026072e-01 2.415997246621e-01 2.395709317468e-01 2.375389814180e-01 2.355126228302e-01 2.334944341211e-01 2.314913410763e-01 2.295099830364e-01 2.275562280007e-01 2.256354457126e-01 2.237562884178e-01 2.219239388767e-01 2.201452525878e-01 2.184292979924e-01 2.167817096612e-01 2.152098101893e-01 2.137217340338e-01 2.123218399363e-01 2.110206891517e-01 2.098228720688e-01 2.087354301919e-01 2.077672849482e-01 2.069214521063e-01 2.062067968624e-01 2.056265420337e-01 2.051857217685e-01 2.048901513412e-01 2.047414668932e-01 2.047455620438e-01 2.049042812801e-01 2.052184920665e-01 2.056912289276e-01 2.063194627463e-01 2.071072363988e-01 2.080503398712e-01 2.091480226422e-01 2.103994189496e-01 2.117971004930e-01 2.133419264537e-01 2.150274046962e-01 2.168481177739e-01 2.188014937252e-01 2.208767706085e-01 2.230733913096e-01 2.253798753032e-01 2.277914443223e-01 2.303018322710e-01 2.328996915091e-01 2.355828691088e-01 2.383407360632e-01 2.411642769289e-01 2.440506861770e-01 2.469845667466e-01 2.499644828184e-01 2.529805260361e-01 2.560223166624e-01 2.590876418431e-01 2.621641912922e-01 2.652457192869e-01 2.683260516889e-01 2.713950830679e-01 2.744492173886e-01 2.774784466763e-01 2.804767961383e-01 2.834384996665e-01 2.863546063838e-01 2.892207760733e-01 2.920280887283e-01 2.947732431024e-01 2.974486754876e-01 3.000476779295e-01 3.025660993467e-01 3.049964031351e-01 3.073351613153e-01 3.095745159209e-01 3.117121159031e-01 3.137406186461e-01 3.156554234067e-01 3.174547898331e-01 3.191285790994e-01 3.206767498171e-01 3.220942839860e-01 3.233755652246e-01 3.245181397008e-01 3.255178850276e-01 3.263711226015e-01 3.270742494907e-01 3.276223347202e-01 3.280159901310e-01 3.282492682042e-01 3.283214205236e-01 3.282294864736e-01 3.279681190528e-01 3.275406311370e-01 3.269396310536e-01 3.261663171665e-01 3.252198393003e-01 3.240952086843e-01 3.227950188205e-01 3.213154253928e-01 3.196580289383e-01 3.178212344408e-01 3.158036207284e-01 3.136081072732e-01 3.112321214903e-01 3.086770107268e-01 3.059443438880e-01 3.030328184888e-01 2.999466692304e-01 2.966850745217e-01 2.932511291352e-01 2.896491711807e-01 2.858762696331e-01 2.819415287510e-01 2.778450142113e-01 2.735891447943e-01 2.691835617991e-01 2.646267501555e-01 2.599294335469e-01 2.550934978539e-01 2.501269343151e-01 2.450391356054e-01 2.398328733219e-01 2.345214220466e-01 2.291136247217e-01 2.236170307607e-01 2.180483773939e-01 2.124142932013e-01 2.067362438663e-01 2.010234141663e-01 1.952972496418e-01 1.895775885722e-01 1.838818724616e-01 1.782394196567e-01 1.726731192894e-01 1.672121384048e-01 1.618915805288e-01 1.567431798674e-01 1.518094959015e-01 1.471328526080e-01 1.427555444544e-01 1.387306891882e-01 1.351033347960e-01 1.319272465615e-01 1.292495111430e-01 1.271173113937e-01 1.255719364673e-01 1.246435909976e-01 1.243583972785e-01 1.247221258901e-01 1.257363270746e-01 1.273871932090e-01 1.296479040886e-01 1.324855929919e-01 1.358568413900e-01 1.397172826749e-01 1.440173418295e-01 1.487053334192e-01 1.537378498926e-01 1.590628700531e-01 1.646378680238e-01 1.704198712611e-01 1.763696035678e-01 1.824531566307e-01 1.886323649763e-01 1.948820073511e-01 2.011692032250e-01 2.074690391789e-01 2.137588193235e-01 2.200111145671e-01 2.262099504869e-01 2.323322471900e-01 2.383580587966e-01 2.442751778622e-01 2.500591523593e-01 2.557016005768e-01 2.611829254321e-01 2.664895446120e-01 2.716098959880e-01 2.765283605262e-01 2.812345493663e-01 2.857153074182e-01 2.899578976400e-01 2.939550282689e-01 2.976915388186e-01 3.011625585896e-01 3.043542574160e-01 3.072593041481e-01 3.098703842570e-01 3.121757374647e-01 3.141718116557e-01 3.158485366865e-01 3.171995436698e-01 3.182214123146e-01 3.189018918448e-01 3.192418440932e-01 3.192341564482e-01 3.188730891943e-01 3.181597693913e-01 3.170844041975e-01 3.156510402580e-01 3.138545954384e-01 3.116917189610e-01 3.091689521315e-01 3.062777767658e-01 3.030250594744e-01 2.994128517662e-01 2.954390228206e-01 2.911164395947e-01 2.864391911954e-01 2.814205437201e-01 2.760665961857e-01 2.703810092249e-01 2.643817880444e-01 2.580723645767e-01 2.514709990228e-01 2.445933363446e-01 2.374535719629e-01 2.300766554290e-01 2.224817819908e-01 2.146984223345e-01 2.067602729172e-01 1.986985946463e-01 1.905621121957e-01 1.823954717163e-01 1.742603805961e-01 1.662247485809e-01 1.583676915063e-01 1.507903690212e-01 1.435986976804e-01 1.369239495460e-01 1.309102984126e-01 1.257156329437e-01 1.215086855210e-01 1.184463469608e-01 1.166706508391e-01 1.162796546002e-01 1.173215298022e-01 1.197824681362e-01 1.235886672186e-01 1.286304499071e-01 1.347604223148e-01 1.418286031071e-01 1.496805406565e-01 1.581734394880e-01 1.671795979738e-01 1.765794903132e-01 1.862756280604e-01 1.961773893755e-01 2.062026779981e-01 2.162878410734e-01 2.263631818020e-01 2.363798715657e-01 2.462867414950e-01 2.560312872972e-01 2.655810179897e-01 2.748898894077e-01 2.839242443545e-01 2.926497011443e-01 3.010327996407e-01 3.090478644827e-01 3.166611905722e-01 3.238489523940e-01 3.305868960130e-01 3.368497416486e-01 3.426171186449e-01 3.478664888567e-01 3.525810665675e-01 3.567436522828e-01 3.603351232560e-01 3.633466043962e-01 3.657604748957e-01 3.675682137555e-01 3.687629105560e-01 3.693330632446e-01 3.692793637941e-01 3.685938408334e-01 3.672783583418e-01 3.653373598256e-01 3.627689304208e-01 3.595863491772e-01 3.557953993180e-01 3.514099273596e-01 3.464459324769e-01 3.409221921421e-01 3.348637029145e-01 3.282961315843e-01 3.212515641208e-01 3.137689582505e-01 3.058864762430e-01 2.976568983585e-01 2.891337014242e-01 2.803775648132e-01 2.714658195556e-01 2.624754445058e-01 2.535007555060e-01 2.446473830503e-01 2.360295373327e-01 2.277804606439e-01 2.200414362541e-01 2.129681222386e-01 2.067202318157e-01 2.014620710229e-01 1.973509742252e-01 1.945242144981e-01 1.930965857911e-01 1.931357806146e-01 1.946686083188e-01 1.976714734096e-01 2.020737422987e-01 2.077689359663e-01 2.146196398537e-01 2.224765340785e-01 2.311796160768e-01 2.405709455670e-01 2.504978634605e-01 2.608187375759e-01 2.713977355203e-01 2.821125450447e-01 2.928539073333e-01 3.035161160801e-01 3.140085684107e-01 3.242450791933e-01 3.341470010833e-01 3.436440146250e-01 3.526714018453e-01 3.611663914262e-01 3.690780610260e-01 3.763535618337e-01 3.829467808184e-01 3.888176133541e-01 3.939273420968e-01 3.982415118301e-01 4.017300482591e-01 4.043678245408e-01 4.061305578132e-01 4.070004053524e-01 4.069640549004e-01 4.060073392646e-01 4.041249230408e-01 4.013130978291e-01 3.975734968772e-01 3.929131054332e-01 3.873381985867e-01 3.808683038783e-01 3.735210296511e-01 3.653230874378e-01 3.563076219450e-01 3.465098833675e-01 3.359762167057e-01 3.247625770808e-01 3.129279135408e-01 3.005490251449e-01 2.877078839096e-01 2.745075603914e-01 2.610641198490e-01 2.475179796286e-01 2.340342486386e-01 2.208051385609e-01 2.080675041930e-01 1.960892626035e-01 1.851854304793e-01 1.757119127853e-01 1.680330525778e-01 1.625123461580e-01 1.594373900876e-01 1.589814825788e-01 1.611610273355e-01 1.658229052441e-01 1.726914965274e-01 1.814006953177e-01 1.915660425433e-01 2.028127665685e-01 2.147949727157e-01 2.272152244174e-01 2.398069620622e-01 2.523497630418e-01 2.646489183783e-01 2.765352582151e-01 2.878711505164e-01 2.985224140824e-01 3.083867118688e-01 3.173663947843e-01 3.253731676664e-01 3.323452254146e-01 3.382107530124e-01 3.429240570940e-01 3.464479896784e-01 3.487407001950e-01 3.497938822587e-01 3.495864956611e-01 3.481206027670e-01 3.454094132117e-01 3.414664087816e-01 3.363329039056e-01 3.300468670082e-01 3.226671568011e-01 3.142695146712e-01 3.049329086738e-01 2.947679183499e-01 2.838933663646e-01 2.724509758862e-01 2.606134729157e-01 2.485682791274e-01 2.365475455238e-01 2.248076588441e-01 2.136427948203e-01 2.033897941211e-01 1.943929422432e-01 1.870270358098e-01 1.816210460159e-01 1.784496467772e-01 1.776831401883e-01 1.793312271018e-01 1.832844163625e-01 1.892869839056e-01 1.970121355359e-01 2.061027255399e-01 2.161805081645e-01 2.269140965309e-01 2.379888925155e-01 2.491382727049e-01 2.601317706778e-01 2.707697706164e-01 2.808925583736e-01 2.903552021614e-01 2.990487951799e-01 3.068811084872e-01 3.137732034806e-01 3.196788252729e-01 3.245487389787e-01 3.283625469098e-01 3.311129604730e-01 3.327932632422e-01 3.334284529204e-01 3.330387489739e-01 3.316645819875e-01 3.293587740233e-01 3.261743990871e-01 3.221908103216e-01 3.174842504647e-01 3.121476494322e-01 3.062863025825e-01 3.000029216319e-01 2.934282472497e-01 2.866796418582e-01 2.798971155404e-01 2.732223776303e-01 2.667880637451e-01 2.607493102524e-01 2.552301918720e-01 2.503616973252e-01 2.462590477492e-01 2.430005194577e-01 2.406595048989e-01 2.392578551519e-01 2.387958686273e-01 2.392399288732e-01 2.405162018800e-01 2.425414243928e-01 2.451950284476e-01 2.483566253765e-01 2.518965140314e-01 2.556765300404e-01 2.595820045503e-01 2.634854574999e-01 2.672869993347e-01 2.708974898535e-01 2.742339095931e-01 2.772454795780e-01 2.798789077332e-01 2.821086561269e-01 2.839210248018e-01 2.853054228579e-01 2.862805730499e-01 2.868531756039e-01 2.870512686651e-01 2.869061527546e-01 2.864380262755e-01 2.856869658728e-01 2.846712815660e-01 2.834161766836e-01 2.819392793570e-01 2.802419853879e-01 2.783382575091e-01 2.762125460412e-01 2.738670365579e-01 2.712904078911e-01 2.684743333156e-01 2.654278440924e-01 2.621588158219e-01 2.586983972223e-01 2.551016925798e-01 2.514352140733e-01 2.478152209697e-01 2.443632612932e-01 2.412450293821e-01 2.386429697839e-01 2.367435001397e-01 2.357507301364e-01 2.358283599911e-01 2.371217915144e-01 2.397119647552e-01 2.436103163051e-01 2.487661038434e-01 2.550385325167e-01 2.622412274845e-01 2.701302460177e-01 2.784268138339e-01 2.868510764913e-01 2.950991229351e-01 3.028962136836e-01 3.099764874162e-01 3.160997113527e-01 3.210683569622e-01 3.247125837172e-01 3.269114916849e-01 3.275879868133e-01 3.267103310126e-01 3.243074869165e-01 3.204492455216e-01 3.152724440215e-01 3.089639780663e-01 3.017635105840e-01 2.939715976183e-01 2.859217915608e-01 2.779978243055e-01 2.705921373531e-01 2.640940118908e-01 2.588671588626e-01 2.551920039743e-01 2.532633906986e-01 2.531394612174e-01 2.547516915130e-01 2.579189549189e-01 2.623572405061e-01 2.677436869766e-01 2.737296848231e-01 2.799830063135e-01 2.862197007838e-01 2.921923589303e-01 2.977335519580e-01 3.027228666484e-01 3.071089782458e-01 3.108997519902e-01 3.141342407512e-01 3.169046581449e-01 3.193144070700e-01 3.214753358061e-01 3.235038142870e-01 3.254775582590e-01 3.274611906179e-01 3.294660363727e-01 3.314621445804e-01 3.333810202743e-01 3.351058278556e-01 3.365046540262e-01 3.374200998516e-01 3.376975116976e-01 3.372027165860e-01 3.358208944602e-01 3.334936796919e-01 3.302036306552e-01 3.260069956306e-01 3.210312118590e-01 3.154613222737e-01 3.095745335480e-01 3.036913219614e-01 2.981809562986e-01 2.934385850072e-01 2.898246170510e-01 2.876576125378e-01 2.871390408798e-01 2.883446650667e-01 2.912033338530e-01 2.954904701883e-01 3.008859662844e-01 3.069746968678e-01 3.133205951662e-01 3.194939649256e-01 3.250895297167e-01 3.297802029251e-01 3.332953840031e-01 3.354608201602e-01 3.361850712541e-01 3.354528539916e-01 3.333490892819e-01 3.300149074807e-01 3.256597643157e-01 3.205458078466e-01 3.149494842376e-01 3.091730013819e-01 3.034912885689e-01 2.981519170834e-01 2.933552307786e-01 2.892267618681e-01 2.858453118458e-01 2.832174733162e-01 2.813149129470e-01 2.800924553882e-01 2.794850318353e-01 2.794607729660e-01 2.799902805318e-01 2.810779230652e-01 2.827426856267e-01 2.849940220205e-01 2.878362124854e-01 2.912224790163e-01 2.950668570989e-01 2.992206172535e-01 3.034725978291e-01 3.075830566598e-01 3.112610076174e-01 3.142264429964e-01 3.162070498446e-01 3.169706636457e-01 3.163572972587e-01 3.142745672653e-01 3.107513132364e-01 3.059246709538e-01 3.000576192444e-01 2.935581163429e-01 2.869423835801e-01 2.808319582693e-01 2.758895285629e-01 2.727430991606e-01 2.719005077502e-01 2.736388649095e-01 2.779781649117e-01 2.846616261629e-01 2.932264711807e-01 3.031065596533e-01 3.137029336375e-01 3.244994143301e-01 3.350760407504e-01 3.451422080674e-01 3.545346569942e-01 3.631609695762e-01 3.709936658368e-01 3.779923695730e-01 3.840853511326e-01 3.891462008802e-01 3.929825480392e-01 3.953841497166e-01 3.961483157845e-01 3.951427720631e-01 3.923711197557e-01 3.879874039434e-01 3.823457620338e-01 3.759451757170e-01 3.693900220824e-01 3.633001974506e-01 3.581770680114e-01 3.543445980694e-01 3.518650934169e-01 3.505894422005e-01 3.486691796396e-01 3.454454407177e-01 3.440101713332e-01 3.461325726784e-01 3.504369711656e-01 3.538069062838e-01 3.544540915931e-01 3.536177282918e-01 3.545187857609e-01 3.593157041011e-01 3.669194896326e-01 3.739743772578e-01 3.778927845241e-01 3.789104519027e-01 3.795505298338e-01 3.820650488381e-01 3.861087758498e-01 3.889584043442e-01 3.880686529293e-01 3.834035429916e-01 3.775990436033e-01 3.737980984499e-01 3.729276587699e-01 3.730057115441e-01 3.712637788542e-01 3.668680165084e-01 3.617198896038e-01 3.587092174994e-01 3.589673385322e-01 3.608231877773e-01 3.615945650313e-01 3.603415268171e-01 3.588841642427e-01 3.601898396951e-01 3.655116520063e-01 3.731168154159e-01 3.799172067871e-01 3.842120922051e-01 3.869068259956e-01 3.902767255230e-01 3.954890215344e-01 4.013167204833e-01 4.053220910885e-01 4.062729884819e-01 4.055016048438e-01 4.059452475816e-01 4.095699046955e-01 4.155629494568e-01 4.211565198839e-01 4.241647503915e-01 4.247820880187e-01 4.251620632464e-01 4.271878351403e-01 4.305455377558e-01 4.330497943521e-01 4.328732327534e-01 4.304673481282e-01 4.284716108132e-01 4.295339602201e-01 4.339536533452e-01 4.395355461775e-01 4.438233954178e-01 4.463883010584e-01 4.491006200071e-01 4.542308022147e-01 4.620657353205e-01 4.704304847633e-01 4.765840642803e-01 4.795149193926e-01 4.805391411725e-01 4.818416954353e-01 4.842391979138e-01 4.863218816792e-01 4.858636704958e-01 4.821346850010e-01 4.768908413285e-01 4.731341235792e-01 4.725762172634e-01 4.741217574007e-01 4.749551712085e-01 4.731367301320e-01 4.692061502488e-01 4.654256799415e-01 4.634494918347e-01 4.626859113975e-01 4.611109823812e-01 4.578305013389e-01 4.548461856644e-01 4.559301834579e-01 4.627064609080e-01 4.564554855673e-01 4.276470759017e-01 4.176176946951e-01 4.422459764044e-01 4.709808917693e-01 4.757515660626e-01 4.624386607847e-01 4.595521132044e-01 4.797417437534e-01 5.020139452456e-01 5.030231527464e-01 4.858875174381e-01 4.762227549611e-01 4.894952445995e-01 5.087473641701e-01 5.094472388725e-01 4.908977685788e-01 4.777053655879e-01 4.892312218554e-01 5.107530116420e-01 5.133392026386e-01 4.891579106009e-01 4.606415791089e-01 4.573414488524e-01 4.769928725787e-01 4.898325730125e-01 4.786462805070e-01 4.557682113435e-01 4.470678071597e-01 4.579289563311e-01 4.673706380475e-01 4.599832854457e-01 4.459943695242e-01 4.481121528069e-01 4.689455396611e-01 4.862981257586e-01 4.833142188352e-01 4.674849758425e-01 4.610229552952e-01 4.720181767713e-01 4.840072677401e-01 4.805523480860e-01 4.661511576332e-01 4.597886064012e-01 4.687864777646e-01 4.781834202651e-01 4.724671787815e-01 4.557300434545e-01 4.466593605435e-01 4.537203423776e-01 4.637985594491e-01 4.626524818624e-01 4.540752719432e-01 4.531614068892e-01 4.628136094781e-01 4.679220309887e-01 4.573070956703e-01 4.411153521107e-01 4.411618652825e-01 4.604665847723e-01 4.771114701067e-01 4.737996393154e-01 4.584015502114e-01 4.547142378952e-01 4.707545617164e-01 4.872158153883e-01 4.857668048214e-01 4.726913604920e-01 4.712039563003e-01 4.891358785155e-01 5.059182796342e-01 5.004524767762e-01 4.767129728205e-01 4.607214108457e-01 4.695621879879e-01 4.884680407068e-01 4.939190765526e-01 4.830003425826e-01 4.974294928529e-01
 2.972601992796e-01 2.979218598526e-01 2.989830440952e-01 2.999019465013e-01 3.003351166684e-01 3.006284511060e-01 3.013204181948e-01 3.023833937192e-01 3.032789230632e-01 3.037070728816e-01 3.040086078910e-01 3.046920225248e-01 3.057387590699e-01 3.066217753080e-01 3.070359911573e-01 3.073319556166e-01 3.080284191777e-01 3.090759256910e-01 3.099286357300e-01 3.103314573169e-01 3.106710063165e-01 3.114076109068e-01 3.124326829085e-01 3.132453960760e-01 3.136616149241e-01 3.140510834707e-01 3.148144734196e-01 3.158266411564e-01 3.166173432713e-01 3.170289932874e-01 3.174381794319e-01 3.182198974115e-01 3.192189516943e-01 3.199806401212e-01 3.203954195088e-01 3.208412381051e-01 3.216431310417e-01 3.226200795940e-01 3.233513470116e-01 3.237712608067e-01 3.242621003354e-01 3.251176688362e-01 3.261144532836e-01 3.268146105744e-01 3.271881740074e-01 3.276697416610e-01 3.285464951815e-01 3.295453309657e-01 3.302056696696e-01 3.305255077570e-01 3.309599585088e-01 3.317879116602e-01 3.327295906839e-01 3.333460672421e-01 3.336595830255e-01 3.341175025197e-01 3.349519447470e-01 3.358495719922e-01 3.364086749752e-01 3.367205834647e-01 3.372458406297e-01 3.381459305426e-01 3.390374370821e-01 3.395328813306e-01 3.397937437100e-01 3.403175021009e-01 3.412332932158e-01 3.421109691128e-01 3.425527970095e-01 3.427466670234e-01 3.432024862504e-01 3.440508143071e-01 3.448715858787e-01 3.452851740721e-01 3.454629145191e-01 3.458661094689e-01 3.466100394575e-01 3.473434771970e-01 3.477541216736e-01 3.479744750930e-01 3.483679651168e-01 3.490281549864e-01 3.496842505768e-01 3.500975140639e-01 3.503755808040e-01 3.507900965760e-01 3.513994043453e-01 3.519966722866e-01 3.524097755606e-01 3.527229757362e-01 3.531446304863e-01 3.537210420369e-01 3.542809055151e-01 3.546780066667e-01 3.549893701474e-01 3.553994710397e-01 3.559421334325e-01 3.564632004746e-01 3.568351540819e-01 3.571228652005e-01 3.574912947610e-01 3.579802887651e-01 3.584540337162e-01 3.587935233752e-01 3.590498490196e-01 3.593668135959e-01 3.597841809694e-01 3.601969214340e-01 3.605026697549e-01 3.607269939880e-01 3.609835329502e-01 3.613244606067e-01 3.616750956961e-01 3.619391052103e-01 3.621225376742e-01 3.623175575383e-01 3.625824113914e-01 3.628687111259e-01 3.630912150980e-01 3.632368041708e-01 3.633755925385e-01 3.635684044056e-01 3.637901565352e-01 3.639723125652e-01 3.640935567158e-01 3.641965941100e-01 3.643281940981e-01 3.644844067761e-01 3.646220473104e-01 3.647175428876e-01 3.647884102745e-01 3.648671808188e-01 3.649591795607e-01 3.650381454642e-01 3.650900823225e-01 3.651218226981e-01 3.651489056665e-01 3.651746422961e-01 3.651890435218e-01 3.651867083936e-01 3.651734972415e-01 3.651522816075e-01 3.651162091126e-01 3.650638895947e-01 3.650070731958e-01 3.649496579227e-01 3.648837090645e-01 3.647925990711e-01 3.646776756576e-01 3.645613614755e-01 3.644571398650e-01 3.643487824231e-01 3.642098358947e-01 3.640373463311e-01 3.638582187797e-01 3.636957787364e-01 3.635379647407e-01 3.633554729455e-01 3.631344569361e-01 3.628954158960e-01 3.626672879700e-01 3.624497561790e-01 3.622209120138e-01 3.619618306133e-01 3.616746514754e-01 3.613787380268e-01 3.610915416806e-01 3.608094869708e-01 3.605125335263e-01 3.601873769215e-01 3.598375059486e-01 3.594840237292e-01 3.591401234139e-01 3.587979383833e-01 3.584341856127e-01 3.580401369678e-01 3.576310276144e-01 3.572282357850e-01 3.568305522657e-01 3.564175660568e-01 3.559754927765e-01 3.555180733265e-01 3.550635619725e-01 3.546088198754e-01 3.541353251913e-01 3.536354090678e-01 3.531255945324e-01 3.526223177898e-01 3.521160208750e-01 3.515855363605e-01 3.510284062598e-01 3.504649568965e-01 3.499087914980e-01 3.493499851661e-01 3.487680401755e-01 3.481604429686e-01 3.475458845589e-01 3.469348529709e-01 3.463198132836e-01 3.456858316566e-01 3.450310255170e-01 3.443675557211e-01 3.437034631825e-01 3.430332035264e-01 3.423450078898e-01 3.416388508607e-01 3.409272141011e-01 3.402129281396e-01 3.394885071260e-01 3.387478196211e-01 3.379929065755e-01 3.372337117152e-01 3.364689466158e-01 3.356907260691e-01 3.348961463035e-01 3.340940265146e-01 3.332884090714e-01 3.324740028080e-01 3.316450925197e-01 3.308019833765e-01 3.299546841032e-01 3.291038180566e-01 3.282424982214e-01 3.273668517794e-01 3.264822132288e-01 3.255932067933e-01 3.246985913883e-01 3.237924246025e-01 3.228763440794e-01 3.219539737872e-01 3.210261226936e-01 3.200889998859e-01 3.191414189666e-01 3.181863205982e-01 3.172249041043e-01 3.162573911251e-01 3.152806094828e-01 3.142949317446e-01 3.133038271119e-01 3.123061606387e-01 3.113005267859e-01 3.102877358322e-01 3.092679749481e-01 3.082431413285e-01 3.072119075746e-01 3.061709040827e-01 3.051256282386e-01 3.040754726983e-01 3.030206188655e-01 3.019582054774e-01 3.008882280101e-01 2.998143327873e-01 2.987357917032e-01 2.976519494123e-01 2.965606808584e-01 2.954652920740e-01 2.943669544950e-01 2.932639674833e-01 2.921551600206e-01 2.910421408139e-01 2.899262585604e-01 2.888075372670e-01 2.876836856776e-01 2.865573915008e-01 2.854285680542e-01 2.842962838050e-01 2.831607492767e-01 2.820231291787e-01 2.808869191824e-01 2.797465076114e-01 2.786028344932e-01 2.774573200280e-01 2.763114346724e-01 2.751657375342e-01 2.740201825831e-01 2.728704112262e-01 2.717195053216e-01 2.705703255070e-01 2.694216405185e-01 2.682730059702e-01 2.671240689085e-01 2.659744579098e-01 2.648267360331e-01 2.636803549162e-01 2.625357793716e-01 2.613930574170e-01 2.602508824252e-01 2.591110580519e-01 2.579755017525e-01 2.568435861214e-01 2.557130615438e-01 2.545861196125e-01 2.534619289631e-01 2.523440494065e-01 2.512302858432e-01 2.501202328396e-01 2.490143759892e-01 2.479152199658e-01 2.468217080145e-01 2.457336645661e-01 2.446522978513e-01 2.435756095602e-01 2.425084666959e-01 2.414473813434e-01 2.403940895126e-01 2.393470983009e-01 2.383079899656e-01 2.372797222611e-01 2.362612853475e-01 2.352503452534e-01 2.342480248060e-01 2.332541979359e-01 2.322719631988e-01 2.313010372270e-01 2.303401585105e-01 2.293894429685e-01 2.284496910910e-01 2.275202156336e-01 2.266046395088e-01 2.257020047191e-01 2.248112497738e-01 2.239323383687e-01 2.230652637591e-01 2.222119211192e-01 2.213733028773e-01 2.205504958294e-01 2.197425213019e-01 2.189478035572e-01 2.181663653750e-01 2.174006827080e-01 2.166540718814e-01 2.159225366042e-01 2.152084549052e-01 2.145092195443e-01 2.138251292084e-01 2.131587072010e-01 2.125099087998e-01 2.118795672056e-01 2.112673674848e-01 2.106692817828e-01 2.100901566915e-01 2.095282632346e-01 2.089847716753e-01 2.084603114214e-01 2.079535757866e-01 2.074649728753e-01 2.069950503262e-01 2.065437138187e-01 2.061110374702e-01 2.056963596151e-01 2.053031979597e-01 2.049281313609e-01 2.045715289517e-01 2.042332711897e-01 2.039139031472e-01 2.036135845389e-01 2.033334936155e-01 2.030717400175e-01 2.028276337573e-01 2.026021544012e-01 2.023943001273e-01 2.022057958758e-01 2.020355884043e-01 2.018824033285e-01 2.017477089502e-01 2.016298022805e-01 2.015296066400e-01 2.014470576675e-01 2.013806209952e-01 2.013308020211e-01 2.012987865251e-01 2.012832410440e-01 2.012832362943e-01 2.012977178209e-01 2.013269629434e-01 2.013716900428e-01 2.014311750709e-01 2.015067143945e-01 2.015942238566e-01 2.016934862826e-01 2.018040657027e-01 2.019288072106e-01 2.020667736709e-01 2.022167090254e-01 2.023762298881e-01 2.025430480853e-01 2.027195210756e-01 2.029079191210e-01 2.031072178570e-01 2.033153212271e-01 2.035274803610e-01 2.037457939968e-01 2.039725195976e-01 2.042093329605e-01 2.044520089754e-01 2.046987066675e-01 2.049469065578e-01 2.052003237733e-01 2.054601345806e-01 2.057251106727e-01 2.059923482968e-01 2.062596118572e-01 2.065269120822e-01 2.067970472006e-01 2.070696222871e-01 2.073428508985e-01 2.076138191810e-01 2.078818470270e-01 2.081484167390e-01 2.084137933111e-01 2.086779930299e-01 2.089388482165e-01 2.091918736533e-01 2.094402360070e-01 2.096835246599e-01 2.099231870518e-01 2.101573696841e-01 2.103804011285e-01 2.105960526926e-01 2.108031720238e-01 2.110045130596e-01 2.111971257056e-01 2.113762713754e-01 2.115448424604e-01 2.117025600180e-01 2.118502301853e-01 2.119873116412e-01 2.121095292045e-01 2.122173798965e-01 2.123109248343e-01 2.123921994328e-01 2.124612267409e-01 2.125121085646e-01 2.125471932775e-01 2.125649861652e-01 2.125662381272e-01 2.125528325874e-01 2.125198479414e-01 2.124689101074e-01 2.123989433839e-01 2.123099233419e-01 2.122035289023e-01 2.120758858898e-01 2.119280993506e-01 2.117596066188e-01 2.115696691064e-01 2.113599549387e-01 2.111271786915e-01 2.108724889591e-01 2.105961112492e-01 2.102962065855e-01 2.099750706342e-01 2.096288491086e-01 2.092583401522e-01 2.088652382105e-01 2.084469264453e-01 2.080066594411e-01 2.075389284418e-01 2.070462871217e-01 2.065300016316e-01 2.059880950916e-01 2.054210549731e-01 2.048278378713e-01 2.042084071131e-01 2.035633988461e-01 2.028925077001e-01 2.021961157799e-01 2.014734457036e-01 2.007236388657e-01 1.999491788937e-01 1.991474394905e-01 1.983207093640e-01 1.974672727630e-01 1.965872005958e-01 1.956832497679e-01 1.947514875464e-01 1.937958051985e-01 1.928144873599e-01 1.918066791793e-01 1.907769527001e-01 1.897206875722e-01 1.886405764697e-01 1.875368456827e-01 1.864092435417e-01 1.852597684532e-01 1.840859391836e-01 1.828914291614e-01 1.816765479634e-01 1.804384676010e-01 1.791830515814e-01 1.779046752551e-01 1.766090501746e-01 1.752975255694e-01 1.739662696743e-01 1.726208278227e-01 1.712585213900e-01 1.698819379510e-01 1.684931972128e-01 1.670920746994e-01 1.656813936661e-01 1.642598742740e-01 1.628304930171e-01 1.613950776634e-01 1.599531900269e-01 1.585092210692e-01 1.570623892799e-01 1.556154935011e-01 1.541715879808e-01 1.527296254459e-01 1.512947124389e-01 1.498670448856e-01 1.484498997279e-01 1.470458885678e-01 1.456554808042e-01 1.442839726897e-01 1.429298735605e-01 1.416009174290e-01 1.402978989616e-01 1.390219919178e-01 1.377802850343e-01 1.365705073254e-01 1.353990951839e-01 1.342702856453e-01 1.331843200698e-01 1.321485712387e-01 1.311622290254e-01 1.302308312245e-01 1.293582515776e-01 1.285459863832e-01 1.278005469211e-01 1.271220154518e-01 1.265161968254e-01 1.259847948699e-01 1.255297183998e-01 1.251568024304e-01 1.248664299916e-01 1.246623580106e-01 1.245465879124e-01 1.245199979426e-01 1.245868950673e-01 1.247456400971e-01 1.250004064426e-01 1.253497034008e-01 1.257946439494e-01 1.263375438709e-01 1.269753363182e-01 1.277095774570e-01 1.285391195498e-01 1.294625983989e-01 1.304789321977e-01 1.315868469120e-01 1.327846807413e-01 1.340692976117e-01 1.354400774884e-01 1.368936960433e-01 1.384276598238e-01 1.400394543538e-01 1.417256087844e-01 1.434840616269e-01 1.453114901109e-01 1.472042792682e-01 1.491604452078e-01 1.511743798021e-01 1.532458515497e-01 1.553696901879e-01 1.575429614837e-01 1.597634993610e-01 1.620262152765e-01 1.643302215078e-01 1.666709193788e-01 1.690445966082e-01 1.714499201770e-01 1.738827178964e-01 1.763411324096e-01 1.788208385153e-01 1.813187948440e-01 1.838347143938e-01 1.863621763203e-01 1.889017963487e-01 1.914494733096e-01 1.940010333047e-01 1.965574078673e-01 1.991125477444e-01 2.016665823350e-01 2.042161181947e-01 2.067574618525e-01 2.092909042355e-01 2.118118293464e-01 2.143192496620e-01 2.168112858377e-01 2.192841633038e-01 2.217376217956e-01 2.241671879544e-01 2.265730576616e-01 2.289525416016e-01 2.313030894194e-01 2.336239501039e-01 2.359109828453e-01 2.381644838414e-01 2.403814791778e-01 2.425598592646e-01 2.447003142987e-01 2.467977157289e-01 2.488527176345e-01 2.508625160828e-01 2.528240458637e-01 2.547391543776e-01 2.566040092193e-01 2.584171414449e-01 2.601786462698e-01 2.618832635909e-01 2.635336575242e-01 2.651258868440e-01 2.666601161504e-01 2.681353151133e-01 2.695476851305e-01 2.708989509286e-01 2.721857469663e-01 2.734065750207e-01 2.745638061572e-01 2.756519118445e-01 2.766738614246e-01 2.776257295120e-01 2.785065150855e-01 2.793201301751e-01 2.800590288567e-01 2.807265053279e-01 2.813210641219e-01 2.818419373833e-01 2.822896062367e-01 2.826609060729e-01 2.829583671146e-01 2.831807613437e-01 2.833249975080e-01 2.833964997123e-01 2.833892519263e-01 2.833070618936e-01 2.831480692938e-01 2.829124120005e-01 2.826024815077e-01 2.822164302050e-01 2.817532624144e-01 2.812171959670e-01 2.806056456209e-01 2.799192046101e-01 2.791612471210e-01 2.783300634846e-01 2.774290780578e-01 2.764561184732e-01 2.754149385376e-01 2.743055083154e-01 2.731286214108e-01 2.718883121031e-01 2.705827760374e-01 2.692178900284e-01 2.677928117309e-01 2.663089634774e-01 2.647715835889e-01 2.631804843955e-01 2.615389415933e-01 2.598505984860e-01 2.581163774115e-01 2.563422794565e-01 2.545290764822e-01 2.526808487059e-01 2.508024971432e-01 2.488955914002e-01 2.469667983750e-01 2.450185463746e-01 2.430567159868e-01 2.410848976060e-01 2.391082117007e-01 2.371319035933e-01 2.351620316169e-01 2.332037974344e-01 2.312627901341e-01 2.293458270821e-01 2.274576539586e-01 2.256061701485e-01 2.237972029990e-01 2.220367973466e-01 2.203329460947e-01 2.186922768585e-01 2.171203158969e-01 2.156271572021e-01 2.142172809126e-01 2.128991768748e-01 2.116773497861e-01 2.105607811200e-01 2.095557313102e-01 2.086663697400e-01 2.079015647115e-01 2.072653589922e-01 2.067631615924e-01 2.064001360201e-01 2.061779345412e-01 2.061042089766e-01 2.061786787752e-01 2.064043686003e-01 2.067851848338e-01 2.073180644725e-01 2.080072908813e-01 2.088487978677e-01 2.098439719434e-01 2.109906941062e-01 2.122836200944e-01 2.137244939759e-01 2.153045954170e-01 2.170217195316e-01 2.188730392122e-01 2.208479804411e-01 2.229475177928e-01 2.251595484732e-01 2.274791827678e-01 2.299038027140e-01 2.324183156648e-01 2.350230541511e-01 2.377073249838e-01 2.404629529044e-01 2.432855981491e-01 2.461631480134e-01 2.490913342656e-01 2.520616512118e-01 2.550646967915e-01 2.580964340351e-01 2.611465090784e-01 2.642084555150e-01 2.672753742852e-01 2.703384808209e-01 2.733925910030e-01 2.764286634980e-01 2.794409548053e-01 2.824228428517e-01 2.853660908763e-01 2.882675472721e-01 2.911170628160e-01 2.939102211587e-01 2.966407614645e-01 2.993014641818e-01 3.018887353217e-01 3.043950610516e-01 3.068151720958e-01 3.091442270647e-01 3.113766482751e-01 3.135071604709e-01 3.155306646996e-01 3.174447733758e-01 3.192394406579e-01 3.209157144090e-01 3.224657449061e-01 3.238857446445e-01 3.251743802641e-01 3.263242187001e-01 3.273340454954e-01 3.281993294710e-01 3.289159397012e-01 3.294827717258e-01 3.298938615857e-01 3.301485840304e-01 3.302442627792e-01 3.301768765265e-01 3.299452617382e-01 3.295461196993e-01 3.289788884968e-01 3.282419329352e-01 3.273312928190e-01 3.262491496410e-01 3.249909715554e-01 3.235575820849e-01 3.219496980386e-01 3.201614325661e-01 3.181996901502e-01 3.160586305943e-01 3.137411583623e-01 3.112494376973e-01 3.085790182260e-01 3.057364794784e-01 3.027192957367e-01 2.995304060501e-01 2.961724920175e-01 2.926454696977e-01 2.889553114416e-01 2.851020629252e-01 2.810888584464e-01 2.769240110107e-01 2.726060665914e-01 2.681430311729e-01 2.635392253397e-01 2.587988188217e-01 2.539321764730e-01 2.489410953590e-01 2.438387306585e-01 2.386296565114e-01 2.333226316418e-01 2.279330720096e-01 2.224655877057e-01 2.169383451076e-01 2.113614206352e-01 2.057504112620e-01 2.001240208183e-01 1.944982074399e-01 1.888941137335e-01 1.833368417936e-01 1.778464715866e-01 1.724553431172e-01 1.671894875942e-01 1.620857360817e-01 1.571770448729e-01 1.525032403183e-01 1.481082281440e-01 1.440330688277e-01 1.403285673783e-01 1.370360110587e-01 1.342056703433e-01 1.318809854881e-01 1.300984851928e-01 1.288978624139e-01 1.282977880024e-01 1.283163549836e-01 1.289586955806e-01 1.302140047183e-01 1.320701698587e-01 1.344946502373e-01 1.374573354057e-01 1.409160010798e-01 1.448244201100e-01 1.491420270042e-01 1.538161199104e-01 1.588062582725e-01 1.640660865469e-01 1.695539894721e-01 1.752328907378e-01 1.810620833704e-01 1.870120587782e-01 1.930492277464e-01 1.991421350633e-01 2.052682852333e-01 2.113971036520e-01 2.175088129848e-01 2.235795493562e-01 2.295889410470e-01 2.355204842229e-01 2.413511047764e-01 2.470688348939e-01 2.526535885406e-01 2.580902684223e-01 2.633675087294e-01 2.684662384664e-01 2.733784463891e-01 2.780882864753e-01 2.825827757397e-01 2.868547644460e-01 2.908858235139e-01 2.946732665836e-01 2.982016249304e-01 3.014624321758e-01 3.044481528824e-01 3.071453915267e-01 3.095522574451e-01 3.116553093564e-01 3.134491519824e-01 3.149292200388e-01 3.160833139582e-01 3.169118028962e-01 3.174033229941e-01 3.175560010417e-01 3.173666893238e-01 3.168262083010e-01 3.159375012218e-01 3.146936877472e-01 3.130916536671e-01 3.111353383940e-01 3.088160799036e-01 3.061395413426e-01 3.031049792370e-01 2.997096607059e-01 2.959645134124e-01 2.918616717969e-01 2.874134095611e-01 2.826208615869e-01 2.774876195973e-01 2.720278999119e-01 2.662441940193e-01 2.601473204138e-01 2.537523538385e-01 2.470667600425e-01 2.401123661751e-01 2.329019236027e-01 2.254554916163e-01 2.178011236693e-01 2.099588012814e-01 2.019676689782e-01 1.938592716738e-01 1.856768031046e-01 1.774724443613e-01 1.693009754357e-01 1.612360720467e-01 1.533570580889e-01 1.457623143718e-01 1.385675902472e-01 1.319031185493e-01 1.259202898971e-01 1.207829817965e-01 1.166648740482e-01 1.137291457601e-01 1.121169013339e-01 1.119271472663e-01 1.131948303828e-01 1.158988472330e-01 1.199511444317e-01 1.252244378120e-01 1.315682639293e-01 1.388198996704e-01 1.468272972721e-01 1.554431789732e-01 1.645414539217e-01 1.740091667977e-01 1.837439949370e-01 1.936645198123e-01 2.036897079133e-01 2.137551359408e-01 2.238026512011e-01 2.337749534884e-01 2.436289069181e-01 2.533165818682e-01 2.627981779289e-01 2.720384284217e-01 2.809994642362e-01 2.896503424861e-01 2.979586061651e-01 3.058977972474e-01 3.134401260250e-01 3.205565640269e-01 3.272287127752e-01 3.334288200640e-01 3.391374917128e-01 3.443360803248e-01 3.490030375215e-01 3.531262821328e-01 3.566870206763e-01 3.596720575149e-01 3.620717245293e-01 3.638719046967e-01 3.650674290168e-01 3.656501032378e-01 3.656155332218e-01 3.649615728291e-01 3.636855592867e-01 3.617949880175e-01 3.592889265632e-01 3.561758289955e-01 3.524686562848e-01 3.481751138065e-01 3.433156652937e-01 3.379076978950e-01 3.319736510347e-01 3.255445632356e-01 3.186482159727e-01 3.113231622172e-01 3.036135202665e-01 2.955646386248e-01 2.872347410747e-01 2.786863833599e-01 2.699898245006e-01 2.612288175953e-01 2.524950234611e-01 2.438914587035e-01 2.355342186493e-01 2.275547709075e-01 2.200907750816e-01 2.132963432534e-01 2.073279955749e-01 2.023421508269e-01 1.984923407153e-01 1.959089409240e-01 1.946970722030e-01 1.949232201142e-01 1.966077581913e-01 1.997261525296e-01 2.042099486174e-01 2.099548487881e-01 2.168292976717e-01 2.246890800105e-01 2.333788857431e-01 2.427471618352e-01 2.526456837062e-01 2.629353623407e-01 2.734862808202e-01 2.841789818693e-01 2.949038151823e-01 3.055615787385e-01 3.160576155086e-01 3.263105011071e-01 3.362427061881e-01 3.457823205632e-01 3.548663697350e-01 3.634338141557e-01 3.714307577329e-01 3.788083218287e-01 3.855183303831e-01 3.915209526529e-01 3.967772106445e-01 4.012535526148e-01 4.049188964733e-01 4.077472061927e-01 4.097155763202e-01 4.108045334206e-01 4.109990435849e-01 4.102864745948e-01 4.086603393012e-01 4.061166441913e-01 4.026545382799e-01 3.982800599734e-01 3.930001272892e-01 3.868305193155e-01 3.797904157314e-01 3.719014030412e-01 3.631945830944e-01 3.537069332226e-01 3.434785341380e-01 3.325629076771e-01 3.210169879732e-01 3.089094118991e-01 2.963195562217e-01 2.833423168628e-01 2.700876807995e-01 2.566802662189e-01 2.432752862880e-01 2.300479200311e-01 2.172102779676e-01 2.050108156136e-01 1.937315715238e-01 1.837009055348e-01 1.752632326358e-01 1.687691477619e-01 1.645331357103e-01 1.627687637666e-01 1.635757183252e-01 1.668827802378e-01 1.724863838274e-01 1.800822795488e-01 1.893031100472e-01 1.997894695758e-01 2.111853145075e-01 2.231781664824e-01 2.354924895538e-01 2.478840881423e-01 2.601515547120e-01 2.721108959031e-01 2.836101585729e-01 2.945132097964e-01 3.046995501662e-01 3.140727090376e-01 3.225326561219e-01 3.300072968079e-01 3.364285234573e-01 3.417341442536e-01 3.458837476408e-01 3.488339711238e-01 3.505581366484e-01 3.510397559108e-01 3.502643754476e-01 3.482413954885e-01 3.449767280992e-01 3.404937193740e-01 3.348324690387e-01 3.280302224107e-01 3.201545426983e-01 3.112748733703e-01 3.014781028980e-01 2.908765496147e-01 2.795869174838e-01 2.677626393178e-01 2.555710858462e-01 2.432116897559e-01 2.309235678937e-01 2.189661844544e-01 2.076584562209e-01 1.973378452190e-01 1.883787660137e-01 1.811629090648e-01 1.760293356285e-01 1.732581965873e-01 1.729876480027e-01 1.752102169478e-01 1.797668700174e-01 1.863643629087e-01 1.946517462791e-01 2.042355987267e-01 2.147410743692e-01 2.258244219998e-01 2.371728964076e-01 2.485301843651e-01 2.596619141897e-01 2.703831582971e-01 2.805341718505e-01 2.899768137181e-01 2.986105083972e-01 3.063401513749e-01 3.130988108358e-01 3.188384728770e-01 3.235134468177e-01 3.271123637965e-01 3.296200437424e-01 3.310434475280e-01 3.314052633087e-01 3.307269023699e-01 3.290596247937e-01 3.264477717588e-01 3.229588315835e-01 3.186714562188e-01 3.136623274352e-01 3.080387175415e-01 3.018962506838e-01 2.953552200018e-01 2.885436096838e-01 2.815875917229e-01 2.746369624528e-01 2.678307110285e-01 2.613188170680e-01 2.552532942054e-01 2.497663805252e-01 2.449975225490e-01 2.410525652256e-01 2.380198976614e-01 2.359625948151e-01 2.348955429064e-01 2.348161117596e-01 2.356687401029e-01 2.373780456069e-01 2.398412273256e-01 2.429269806952e-01 2.465107000471e-01 2.504399653004e-01 2.545848826978e-01 2.588123539730e-01 2.629940727427e-01 2.670339946635e-01 2.708268026453e-01 2.742986455433e-01 2.773917706546e-01 2.800501987499e-01 2.822546620793e-01 2.839800308780e-01 2.852285300640e-01 2.860105153831e-01 2.863377859980e-01 2.862500187016e-01 2.857700102437e-01 2.849381957503e-01 2.837950620617e-01 2.823682400060e-01 2.807007375615e-01 2.788109613018e-01 2.767239303812e-01 2.744556833411e-01 2.720066568027e-01 2.693903367682e-01 2.665970727517e-01 2.636306346692e-01 2.604969134835e-01 2.571995437705e-01 2.537741449763e-01 2.502519637497e-01 2.467034722606e-01 2.432152742245e-01 2.398965279216e-01 2.368950942973e-01 2.343615776573e-01 2.324753694688e-01 2.314140863099e-01 2.313346195309e-01 2.323813854210e-01 2.346320863062e-01 2.381213961414e-01 2.428105938403e-01 2.485844085114e-01 2.552880356830e-01 2.626931187451e-01 2.705520430173e-01 2.785918232847e-01 2.865265581938e-01 2.940894380736e-01 3.010101347814e-01 3.070587273103e-01 3.120243477225e-01 3.157285360701e-01 3.180458242497e-01 3.188747064343e-01 3.181763247820e-01 3.159525754739e-01 3.122586250039e-01 3.072122641581e-01 3.009723807994e-01 2.937706288914e-01 2.858862235716e-01 2.776478269062e-01 2.694398989170e-01 2.616634831906e-01 2.547410334158e-01 2.490654425339e-01 2.449729945418e-01 2.427097876544e-01 2.423806553078e-01 2.439627929198e-01 2.472839290468e-01 2.520681708759e-01 2.579757520008e-01 2.646242514050e-01 2.716571997723e-01 2.787382430273e-01 2.855899677954e-01 2.920001407452e-01 2.978097229757e-01 3.029397623834e-01 3.073552902300e-01 3.110796183563e-01 3.141851750234e-01 3.167558029890e-01 3.189183349460e-01 3.207831101861e-01 3.224609470608e-01 3.240432581745e-01 3.255766568354e-01 3.270813664858e-01 3.285263086852e-01 3.298413440280e-01 3.309280462496e-01 3.316506487495e-01 3.318775643784e-01 3.314705040026e-01 3.303086313328e-01 3.283142074058e-01 3.254394238952e-01 3.217068548894e-01 3.171918476784e-01 3.120409373845e-01 3.064777692935e-01 3.007734181898e-01 2.952700407799e-01 2.903248384735e-01 2.863071424474e-01 2.835474588453e-01 2.822911034564e-01 2.826858795994e-01 2.847238413759e-01 2.882660793110e-01 2.930476083050e-01 2.986979716493e-01 3.048086109878e-01 3.109406668584e-01 3.166817300141e-01 3.216698638369e-01 3.255957223488e-01 3.282425686301e-01 3.294628593439e-01 3.292041312751e-01 3.275014452810e-01 3.244560857053e-01 3.202591859736e-01 3.151467537962e-01 3.094085041777e-01 3.033608800269e-01 2.973155640188e-01 2.915805713407e-01 2.864040908058e-01 2.819839900879e-01 2.784467766972e-01 2.758340860556e-01 2.741329908758e-01 2.732698394941e-01 2.731520489931e-01 2.736779202847e-01 2.747538672880e-01 2.763239250207e-01 2.783379187198e-01 2.807780128788e-01 2.836250397573e-01 2.868449136881e-01 2.903888978113e-01 2.941489873619e-01 2.979870374681e-01 3.017149622018e-01 3.050990785140e-01 3.079018562128e-01 3.098644795353e-01 3.107625034611e-01 3.104050760193e-01 3.086650788998e-01 3.055104193434e-01 3.009966670467e-01 2.953082842212e-01 2.887574866675e-01 2.817780344779e-01 2.749355988958e-01 2.688638227752e-01 2.642380858790e-01 2.616615570504e-01 2.615771784610e-01 2.641907311108e-01 2.694043156098e-01 2.768759555916e-01 2.860639549646e-01 2.963527080297e-01 3.071447375547e-01 3.179111124960e-01 3.282666494194e-01 3.379448025937e-01 3.468066341273e-01 3.548066161173e-01 3.619360241771e-01 3.681999349132e-01 3.735561113020e-01 3.779066643111e-01 3.811017455665e-01 3.829442807495e-01 3.832655482920e-01 3.819508657966e-01 3.790107488179e-01 3.746245384917e-01 3.691338606418e-01 3.630593667790e-01 3.570068735967e-01 3.515852469067e-01 3.473041629728e-01 3.444441828671e-01 3.430512054162e-01 3.429167002677e-01 3.436994047028e-01 3.431348949371e-01 3.411408400563e-01 3.407566060023e-01 3.437163466972e-01 3.486988782855e-01 3.527166642387e-01 3.540470532437e-01 3.538569480523e-01 3.551538303177e-01 3.599020266356e-01 3.669717314813e-01 3.730932139133e-01 3.757447787599e-01 3.751537687373e-01 3.738253698159e-01 3.741149120823e-01 3.759109336848e-01 3.767420755249e-01 3.742171943038e-01 3.683510120476e-01 3.617775667842e-01 3.576311106066e-01 3.567955342421e-01 3.572169977781e-01 3.560576693169e-01 3.524476775154e-01 3.482710825075e-01 3.464134502098e-01 3.480078402287e-01 3.513925612378e-01 3.539175672810e-01 3.546335107454e-01 3.552412698454e-01 3.584529596607e-01 3.652549928606e-01 3.737753088570e-01 3.809271094461e-01 3.850269703928e-01 3.869838205461e-01 3.891207783113e-01 3.927993336222e-01 3.970846496640e-01 3.997836725191e-01 3.997433686015e-01 3.982060061036e-01 3.979384552186e-01 4.007601009882e-01 4.057941902905e-01 4.102758488145e-01 4.120327989325e-01 4.112891367700e-01 4.102848949711e-01 4.110871166554e-01 4.136097381100e-01 4.158455012658e-01 4.160357859045e-01 4.146095454696e-01 4.140823198805e-01 4.169078387154e-01 4.231697119941e-01 4.305203698449e-01 4.364274457898e-01 4.403964606364e-01 4.442070096066e-01 4.500293986777e-01 4.581159553923e-01 4.663280882130e-01 4.719693200109e-01 4.740284608486e-01 4.738176954886e-01 4.736122646266e-01 4.744622188325e-01 4.752415878136e-01 4.739129127701e-01 4.697495020364e-01 4.643549313413e-01 4.605078831630e-01 4.597345067861e-01 4.608446621918e-01 4.609826890145e-01 4.581868955453e-01 4.530162295755e-01 4.478691478903e-01 4.447390611382e-01 4.434981441824e-01 4.424885690485e-01 4.409002803801e-01 4.404492838026e-01 4.444761574995e-01 4.549568073789e-01 4.513145612810e-01 4.197269497882e-01 4.044387908665e-01 4.304374438674e-01 4.661127698052e-01 4.754359359303e-01 4.591396443514e-01 4.480996628122e-01 4.637175285600e-01 4.881713182657e-01 4.929655655500e-01 4.754158285103e-01 4.603987835106e-01 4.692112284515e-01 4.893874151430e-01 4.941878295737e-01 4.781039424796e-01 4.628348406343e-01 4.697903894315e-01 4.883646546653e-01 4.905291593258e-01 4.671102964625e-01 4.397533298754e-01 4.385906844961e-01 4.610427614771e-01 4.756165133337e-01 4.638970449470e-01 4.388584724941e-01 4.294403989548e-01 4.432856541476e-01 4.575778223812e-01 4.538591889434e-01 4.408194018748e-01 4.420008195703e-01 4.619986428910e-01 4.787859040301e-01 4.740520496389e-01 4.546287403346e-01 4.446959369163e-01 4.550913050813e-01 4.687252332194e-01 4.661869479830e-01 4.501290658242e-01 4.407753465388e-01 4.484577339840e-01 4.586928538479e-01 4.538032756262e-01 4.364059154363e-01 4.266320581816e-01 4.356708453221e-01 4.499550219457e-01 4.517953407771e-01 4.419891406993e-01 4.363364658056e-01 4.423223427257e-01 4.480876577808e-01 4.414591085255e-01 4.293747750083e-01 4.309888491246e-01 4.495462486962e-01 4.650023527380e-01 4.608223821524e-01 4.445878486493e-01 4.403104879095e-01 4.567888393610e-01 4.745081219238e-01 4.738243456736e-01 4.597070822571e-01 4.554397870815e-01 4.705543415703e-01 4.854142800858e-01 4.784423853461e-01 4.535866706704e-01 4.385742107430e-01 4.515245277793e-01 4.748358831111e-01 4.811941942286e-01 4.663056651329e-01 4.741190721143e-01
```
