## Supplementary Data 1 for "Heart cockle shells transmit sunlight to photosymbiotic algae using bundled fiber optic cables and condensing lenses": overallwindows-small_475nm_XZ_1.txt (part 4 of 12)

```
 9.389078338863e-01 9.368951268445e-01 9.350732152553e-01 9.339759889667e-01 9.333513836450e-01 9.324875205031e-01 9.309517973973e-01 9.289807357970e-01 9.272326442628e-01 9.261657371354e-01 9.255592161402e-01 9.246828698305e-01 9.230483130000e-01 9.209703345806e-01 9.192488538491e-01 9.182904113035e-01 9.176832082238e-01 9.166645428875e-01 9.149218153002e-01 9.128841784645e-01 9.112725984739e-01 9.103675413402e-01 9.097176763227e-01 9.086002033604e-01 9.067763751213e-01 9.047412191413e-01 9.031949463516e-01 9.023220061820e-01 9.016247637904e-01 9.004354715493e-01 8.985735665173e-01 8.965288036317e-01 8.949995818522e-01 8.941770789148e-01 8.935067989608e-01 8.922530893846e-01 8.902881610893e-01 8.882392473362e-01 8.868207033752e-01 8.860765133458e-01 8.853540343463e-01 8.839941834333e-01 8.820159142818e-01 8.800820974601e-01 8.787903420714e-01 8.780517729952e-01 8.772025316985e-01 8.757218686755e-01 8.737542412481e-01 8.719205504554e-01 8.706800795622e-01 8.698847540135e-01 8.689427773397e-01 8.673973542532e-01 8.653792079416e-01 8.634934465839e-01 8.622280905756e-01 8.614449815754e-01 8.604936865188e-01 8.588570526981e-01 8.566887354793e-01 8.547023838626e-01 8.534639813327e-01 8.527802694002e-01 8.518427745630e-01 8.500595584276e-01 8.477104448483e-01 8.456960430838e-01 8.445892142643e-01 8.440073478122e-01 8.429961974049e-01 8.410351645602e-01 8.386043597588e-01 8.366937118122e-01 8.357487583841e-01 8.351817804247e-01 8.340041375424e-01 8.318885095074e-01 8.295041731467e-01 8.277889107114e-01 8.269532508895e-01 8.262822830316e-01 8.249114387771e-01 8.227364363294e-01 8.204975088492e-01 8.189675766911e-01 8.181466611705e-01 8.173028594580e-01 8.157713701451e-01 8.136294847030e-01 8.115652091054e-01 8.101494971609e-01 8.092594203418e-01 8.082407451471e-01 8.066114334868e-01 8.045327025420e-01 8.026032397493e-01 8.012262945796e-01 8.002253837436e-01 7.990610198893e-01 7.973829110678e-01 7.953697757698e-01 7.935141868793e-01 7.921179268706e-01 7.910016019019e-01 7.897231745524e-01 7.880232420137e-01 7.860629419321e-01 7.842391898674e-01 7.827896189342e-01 7.815654312422e-01 7.802020630314e-01 7.784888100678e-01 7.765605235778e-01 7.747440780667e-01 7.732320783553e-01 7.719084049011e-01 7.704744162718e-01 7.687524111197e-01 7.668508118098e-01 7.650359673360e-01 7.634644854738e-01 7.620412429415e-01 7.605378309606e-01 7.588189295428e-01 7.569614852624e-01 7.551613684968e-01 7.535335735318e-01 7.520101267629e-01 7.504384124881e-01 7.487350999676e-01 7.469448779739e-01 7.451752926166e-01 7.434916209007e-01 7.418697131574e-01 7.402441360853e-01 7.385719512966e-01 7.368569829835e-01 7.351201653107e-01 7.333871595861e-01 7.316839937747e-01 7.300218301436e-01 7.283804541477e-01 7.267176779193e-01 7.249991736584e-01 7.232336683911e-01 7.214789555973e-01 7.197869519831e-01 7.181429829902e-01 7.164847363179e-01 7.147654460897e-01 7.129929769434e-01 7.112175712632e-01 7.094838095846e-01 7.077874248484e-01 7.060885172144e-01 7.043564244222e-01 7.025915499221e-01 7.008084039158e-01 6.990250866858e-01 6.972576620949e-01 6.955058901907e-01 6.937564716316e-01 6.919911813081e-01 6.901962616838e-01 6.883794361446e-01 6.865678597490e-01 6.847771389930e-01 6.829982040000e-01 6.812101756013e-01 6.794024603645e-01 6.775801839653e-01 6.757566099399e-01 6.739395412823e-01 6.721218803744e-01 6.702987406865e-01 6.684740284717e-01 6.666481490951e-01 6.648156670693e-01 6.629726350192e-01 6.611209611906e-01 6.592657164034e-01 6.574147770275e-01 6.555649948360e-01 6.537069973717e-01 6.518372219325e-01 6.499614054072e-01 6.480818666707e-01 6.462000644067e-01 6.443143397517e-01 6.424227928967e-01 6.405257818463e-01 6.386281218718e-01 6.367261500940e-01 6.348173329007e-01 6.329001425613e-01 6.309774521242e-01 6.290541346170e-01 6.271308002954e-01 6.252033358886e-01 6.232660988271e-01 6.213203461558e-01 6.193748145665e-01 6.174299314492e-01 6.154805605052e-01 6.135231361006e-01 6.115598669886e-01 6.095978841249e-01 6.076370510972e-01 6.056696166320e-01 6.036915687145e-01 6.017106342241e-01 5.997334665246e-01 5.977556845619e-01 5.957686430231e-01 5.937696454835e-01 5.917669257126e-01 5.897687339242e-01 5.877688582409e-01 5.857584508063e-01 5.837365811633e-01 5.817099900049e-01 5.796869148392e-01 5.776603177717e-01 5.756259403389e-01 5.735823837306e-01 5.715365289557e-01 5.694909096418e-01 5.674415219641e-01 5.653856863241e-01 5.633260630286e-01 5.612633955481e-01 5.591995281859e-01 5.571307218379e-01 5.550562750266e-01 5.529786637400e-01 5.508988127487e-01 5.488164165879e-01 5.467284270712e-01 5.446351853461e-01 5.425399086047e-01 5.404412517186e-01 5.383389882105e-01 5.362322734656e-01 5.341201444580e-01 5.320049548189e-01 5.298882666653e-01 5.277673715862e-01 5.256412715990e-01 5.235123081909e-01 5.213799083896e-01 5.192448697367e-01 5.171069035957e-01 5.149653673539e-01 5.128203985428e-01 5.106728072148e-01 5.085219464507e-01 5.063672965173e-01 5.042099285817e-01 5.020498652626e-01 4.998865238307e-01 4.977202272574e-01 4.955507585545e-01 4.933788117314e-01 4.912043469409e-01 4.890267687330e-01 4.868457231178e-01 4.846625479901e-01 4.824773013755e-01 4.802892193112e-01 4.780984091467e-01 4.759059373121e-01 4.737094388488e-01 4.715127116555e-01 4.693127163481e-01 4.671111510855e-01 4.649078535682e-01 4.627023128816e-01 4.604948224760e-01 4.582852828744e-01 4.560739650110e-01 4.538605955011e-01 4.516480740245e-01 4.494319086077e-01 4.472149527119e-01 4.449961310001e-01 4.427764872491e-01 4.405554013497e-01 4.383337364636e-01 4.361110999834e-01 4.338873506711e-01 4.316632628205e-01 4.294378965962e-01 4.272120767902e-01 4.249859557056e-01 4.227595902531e-01 4.205331566928e-01 4.183060534527e-01 4.160783272062e-01 4.138523220228e-01 4.116264328000e-01 4.093999503985e-01 4.071744373183e-01 4.049493247424e-01 4.027250615649e-01 4.005015272401e-01 3.982798085136e-01 3.960593752448e-01 3.938393266672e-01 3.916217219774e-01 3.894052942002e-01 3.871909186122e-01 3.849783542887e-01 3.827674613977e-01 3.805594834288e-01 3.783538557748e-01 3.761511030464e-01 3.739512553061e-01 3.717540550458e-01 3.695594844005e-01 3.673694142245e-01 3.651826776713e-01 3.630005552462e-01 3.608223514828e-01 3.586484151785e-01 3.564783006384e-01 3.543130718003e-01 3.521531916485e-01 3.499987421673e-01 3.478514826711e-01 3.457081019152e-01 3.435718495856e-01 3.414414789380e-01 3.393163826725e-01 3.371999198492e-01 3.350897301219e-01 3.329864210090e-01 3.308926810457e-01 3.288058266874e-01 3.267267114044e-01 3.246558005917e-01 3.225927488575e-01 3.205398059338e-01 3.184979648739e-01 3.164645386994e-01 3.144421465873e-01 3.124300296284e-01 3.104254432852e-01 3.084353143584e-01 3.064561665941e-01 3.044887438148e-01 3.025357344805e-01 3.005939625760e-01 2.986650341309e-01 2.967507898916e-01 2.948489788306e-01 2.929629618638e-01 2.910935066230e-01 2.892373854558e-01 2.873990154668e-01 2.855755638195e-01 2.837677139267e-01 2.819796809108e-01 2.802092223619e-01 2.784562652855e-01 2.767237513273e-01 2.750080422733e-01 2.733129249115e-01 2.716393041359e-01 2.699851520760e-01 2.683536468850e-01 2.667440539628e-01 2.651553460985e-01 2.635920526709e-01 2.620510459338e-01 2.605338413903e-01 2.590433351720e-01 2.575762738535e-01 2.561362919824e-01 2.547236719444e-01 2.533369038473e-01 2.519785815356e-01 2.506470839098e-01 2.493456814865e-01 2.480752474342e-01 2.468344598361e-01 2.456239674747e-01 2.444446938837e-01 2.432965518262e-01 2.421827373038e-01 2.411033321823e-01 2.400560833961e-01 2.390441603059e-01 2.380648716777e-01 2.371223378675e-01 2.362183713157e-01 2.353498602103e-01 2.345189702782e-01 2.337249602074e-01 2.329680196400e-01 2.322524843772e-01 2.315761417916e-01 2.309396512130e-01 2.303447031427e-01 2.297875624500e-01 2.292739127653e-01 2.288022016549e-01 2.283719702749e-01 2.279852093604e-01 2.276401698811e-01 2.273380721739e-01 2.270807060583e-01 2.268666094948e-01 2.266975836955e-01 2.265725272459e-01 2.264907863504e-01 2.264555785685e-01 2.264635966546e-01 2.265180247958e-01 2.266179607118e-01 2.267604609207e-01 2.269499988712e-01 2.271855505494e-01 2.274647880945e-01 2.277906006662e-01 2.281600856739e-01 2.285748181825e-01 2.290350564748e-01 2.295398760656e-01 2.300902810075e-01 2.306835699506e-01 2.313206782233e-01 2.320027555546e-01 2.327274028326e-01 2.334967158148e-01 2.343090878065e-01 2.351624929973e-01 2.360595051277e-01 2.369978053944e-01 2.379783805315e-01 2.390013327235e-01 2.400627180451e-01 2.411653272239e-01 2.423079709074e-01 2.434892455427e-01 2.447110784751e-01 2.459704354679e-01 2.472672275138e-01 2.486031688839e-01 2.499748158363e-01 2.513840639825e-01 2.528295581920e-01 2.543097657056e-01 2.558259411441e-01 2.573752308105e-01 2.589596785179e-01 2.605779887186e-01 2.622282798716e-01 2.639123781265e-01 2.656271904316e-01 2.673730692460e-01 2.691519471666e-01 2.709597894946e-01 2.727982136681e-01 2.746660976522e-01 2.765612224196e-01 2.784868718539e-01 2.804408466040e-01 2.824213735840e-01 2.844297736182e-01 2.864628039521e-01 2.885232010995e-01 2.906106150297e-01 2.927213188123e-01 2.948589219096e-01 2.970188184414e-01 2.992025396230e-01 3.014119286354e-01 3.036424535932e-01 3.058986307429e-01 3.081754684404e-01 3.104726237040e-01 3.127950360559e-01 3.151359193311e-01 3.174999464439e-01 3.198842521410e-01 3.222866608284e-01 3.247120445861e-01 3.271548683790e-01 3.296182496637e-01 3.321014170351e-01 3.346000170416e-01 3.371216646781e-01 3.396585217804e-01 3.422142897217e-01 3.447888978766e-01 3.473779178770e-01 3.499873848554e-01 3.526125152904e-01 3.552528301398e-01 3.579128041448e-01 3.605848876680e-01 3.632773845554e-01 3.659831275242e-01 3.687030738952e-01 3.714425412323e-01 3.741928182722e-01 3.769616329462e-01 3.797440332919e-01 3.825390092952e-01 3.853525463621e-01 3.881761794192e-01 3.910163277165e-01 3.938708857373e-01 3.967364142893e-01 3.996200436653e-01 4.025129014660e-01 4.054214235466e-01 4.083448278365e-01 4.112771557165e-01 4.142276023006e-01 4.171862928959e-01 4.201600892401e-01 4.231486060601e-01 4.261445282290e-01 4.291590812091e-01 4.321809077119e-01 4.352176404445e-01 4.382679192526e-01 4.413250387198e-01 4.444009159325e-01 4.474834397549e-01 4.505795680990e-01 4.536900024099e-01 4.568063744163e-01 4.599406682944e-01 4.630815030108e-01 4.662358693658e-01 4.694037857254e-01 4.725778955711e-01 4.757691332411e-01 4.789664172360e-01 4.821770675885e-01 4.854010900209e-01 4.886307221739e-01 4.918774237509e-01 4.951293053752e-01 4.983953878781e-01 5.016730380729e-01 5.049572373972e-01 5.082584206840e-01 5.115637692199e-01 5.148834747637e-01 5.182143080616e-01 5.215508099481e-01 5.249051542780e-01 5.282625784589e-01 5.316341964722e-01 5.350164400251e-01 5.384042567476e-01 5.418099708977e-01 5.452184193887e-01 5.486416450902e-01 5.520739744580e-01 5.555130268665e-01 5.589685810985e-01 5.624266907565e-01 5.658998464908e-01 5.693811329399e-01 5.728693402572e-01 5.763730745771e-01 5.798793644396e-01 5.834011582592e-01 5.869292454487e-01 5.904657946927e-01 5.940165636270e-01 5.975692024724e-01 6.011384659752e-01 6.047118978216e-01 6.082941899512e-01 6.118903216051e-01 6.154881507982e-01 6.191021009572e-01 6.227184424903e-01 6.263463929152e-01 6.299852968469e-01 6.336266306901e-01 6.372835655880e-01 6.409412547496e-01 6.446121095133e-01 6.482907525639e-01 6.519726533754e-01 6.556692586486e-01 6.593665904845e-01 6.630767629982e-01 6.667931022484e-01 6.705130832369e-01 6.742474883633e-01 6.779810749513e-01 6.817280640237e-01 6.854783984584e-01 6.892338878955e-01 6.930014554379e-01 6.967673766219e-01 7.005483655107e-01 7.043286474909e-01 7.081161213583e-01 7.119129402696e-01 7.157080666206e-01 7.195176799302e-01 7.233243399459e-01 7.271396163603e-01 7.309612411169e-01 7.347815386861e-01 7.386146837905e-01 7.424423394767e-01 7.462807148359e-01 7.501211354956e-01 7.539613778294e-01 7.578127018732e-01 7.616573464901e-01 7.655129071357e-01 7.693674596550e-01 7.732222681776e-01 7.770851500696e-01 7.809405862104e-01 7.848069447750e-01 7.886677089266e-01 7.925305634697e-01 7.963990062542e-01 8.002581539725e-01 8.041281055114e-01 8.079888083297e-01 8.118536719316e-01 8.157192551805e-01 8.195766739774e-01 8.234426888573e-01 8.272948675209e-01 8.311539031739e-01 8.350075176024e-01 8.388537788061e-01 8.427069006573e-01 8.465444007778e-01 8.503883622842e-01 8.542220771553e-01 8.580503537372e-01 8.618804836780e-01 8.656934589553e-01 8.695132149542e-01 8.733169797309e-01 8.771172595591e-01 8.809141777001e-01 8.846937363478e-01 8.884791315516e-01 8.922428185612e-01 8.960060586611e-01 8.997585420816e-01 9.034957011620e-01 9.072346594328e-01 9.109486536205e-01 9.146636371864e-01 9.183608014491e-01 9.220442968431e-01 9.257242367189e-01 9.293776634600e-01 9.330319659884e-01 9.366621978151e-01 9.402816130635e-01 9.438901289900e-01 9.474732574225e-01 9.510533099868e-01 9.546057137237e-01 9.581471822022e-01 9.616718050409e-01 9.651717128621e-01 9.686647298903e-01 9.721261250874e-01 9.755771762091e-01 9.790054291865e-01 9.824093549759e-01 9.858015955590e-01 9.891598432036e-01 9.925073703455e-01 9.958247162781e-01 9.991193326507e-01 1.002397522404e+00 1.005638817403e+00 1.008868096949e+00 1.012062733140e+00 1.015234301315e+00 1.018383565454e+00 1.021495295700e+00 1.024591928845e+00 1.027649882641e+00 1.030684753616e+00 1.033691160236e+00 1.036659938548e+00 1.039609695555e+00 1.042517107145e+00 1.045400936409e+00 1.048250183757e+00 1.051063112397e+00 1.053852257388e+00 1.056595344341e+00 1.059314168275e+00 1.061992865650e+00 1.064636747192e+00 1.067249795290e+00 1.069816441527e+00 1.072358306747e+00 1.074853606511e+00 1.077314356918e+00 1.079739924626e+00 1.082118379200e+00 1.084468805503e+00 1.086768626832e+00 1.089034929531e+00 1.091260337611e+00 1.093439496143e+00 1.095585913255e+00 1.097680891161e+00 1.099741524782e+00 1.101756473630e+00 1.103725073504e+00 1.105658238775e+00 1.107538657947e+00 1.109383778483e+00 1.111179303486e+00 1.112929017987e+00 1.114640887800e+00 1.116298336192e+00 1.117920669913e+00 1.119489290630e+00 1.121015851292e+00 1.122498793918e+00 1.123928524755e+00 1.125322253984e+00 1.126660269381e+00 1.127957335184e+00 1.129207480362e+00 1.130406471213e+00 1.131567613734e+00 1.132673265294e+00 1.133739130592e+00 1.134756817499e+00 1.135725990570e+00 1.136654703472e+00 1.137529804714e+00 1.138366483255e+00 1.139153706190e+00 1.139894684086e+00 1.140595076108e+00 1.141243618413e+00 1.141856378181e+00 1.142418592437e+00 1.142939180686e+00 1.143420596365e+00 1.143852153663e+00 1.144249991673e+00 1.144599018777e+00 1.144911730396e+00 1.145184910605e+00 1.145413809664e+00 1.145610313639e+00 1.145762983012e+00 1.145883764162e+00 1.145966660162e+00 1.146011786424e+00 1.146030110880e+00 1.146007447763e+00 1.145958775172e+00 1.145876423149e+00 1.145764808632e+00 1.145627866819e+00 1.145458205071e+00 1.145268375455e+00 1.145052034729e+00 1.144813045546e+00 1.144556541094e+00 1.144273944607e+00 1.143981079622e+00 1.143666902668e+00 1.143341865005e+00 1.143004173416e+00 1.142651823605e+00 1.142297169664e+00 1.141929563291e+00 1.141561640311e+00 1.141191083602e+00 1.140817892681e+00 1.140451356476e+00 1.140083633311e+00 1.139726188456e+00 1.139377148290e+00 1.139037984636e+00 1.138715681869e+00 1.138405237171e+00 1.138118690000e+00 1.137850926833e+00 1.137606712836e+00 1.137392880668e+00 1.137204440971e+00 1.137052885784e+00 1.136933055842e+00 1.136852399158e+00 1.136814764256e+00 1.136816949066e+00 1.136870608298e+00 1.136969175377e+00 1.137124219658e+00 1.137333526279e+00 1.137599280614e+00 1.137930798657e+00 1.138321914957e+00 1.138784556323e+00 1.139316491416e+00 1.139918932820e+00 1.140602981132e+00 1.141360923166e+00 1.142204176057e+00 1.143130973505e+00 1.144143636343e+00 1.145250743442e+00 1.146445217260e+00 1.147740651535e+00 1.149131670825e+00 1.150622966416e+00 1.152220036338e+00 1.153919206534e+00 1.155729651491e+00 1.157646494309e+00 1.159676706856e+00 1.161822360688e+00 1.164079850108e+00 1.166459483111e+00 1.168954681131e+00 1.171572364005e+00 1.174313249957e+00 1.177173830455e+00 1.180163932161e+00 1.183276123010e+00 1.186516366759e+00 1.189883690408e+00 1.193376872427e+00 1.197002150864e+00 1.200751624301e+00 1.204632850609e+00 1.208641939090e+00 1.212778014805e+00 1.217046943014e+00 1.221438328944e+00 1.225961411653e+00 1.230609195093e+00 1.235381171706e+00 1.240282008597e+00 1.245301248634e+00 1.250446930531e+00 1.255710639645e+00 1.261093359660e+00 1.266596153148e+00 1.272210573059e+00 1.277942689922e+00 1.283783722733e+00 1.289734131555e+00 1.295792806181e+00 1.301952230308e+00 1.308217315258e+00 1.314577803079e+00 1.321035529502e+00 1.327587507188e+00 1.334226305634e+00 1.340956379151e+00 1.347766903803e+00 1.354659671731e+00 1.361630314848e+00 1.368672427140e+00 1.375788176305e+00 1.382967245082e+00 1.390210879828e+00 1.397514757754e+00 1.404871786985e+00 1.412285504492e+00 1.419742027003e+00 1.427248346052e+00 1.434792882195e+00 1.442373154521e+00 1.449991633562e+00 1.457634346256e+00 1.465306946991e+00 1.472999336333e+00 1.480707954576e+00 1.488435362292e+00 1.496168274495e+00 1.503911788203e+00 1.511656364858e+00 1.519399961622e+00 1.527143646918e+00 1.534874016086e+00 1.542598071187e+00 1.550304221427e+00 1.557992819356e+00 1.565661818479e+00 1.573301624577e+00 1.580918642241e+00 1.588500401832e+00 1.596047864257e+00 1.603560651445e+00 1.611029134460e+00 1.618459335090e+00 1.625839344959e+00 1.633172321036e+00 1.640455070811e+00 1.647680618402e+00 1.654854680755e+00 1.661964232106e+00 1.669016269169e+00 1.676005908097e+00 1.682926095859e+00 1.689784868637e+00 1.696569084196e+00 1.703286875654e+00 1.709930649010e+00 1.716498017403e+00 1.722996571232e+00 1.729411134598e+00 1.735751992243e+00 1.742012289376e+00 1.748189594169e+00 1.754291411121e+00 1.760304164277e+00 1.766239849662e+00 1.772089842174e+00 1.777853907021e+00 1.783538285918e+00 1.789131624298e+00 1.794645466696e+00 1.800069585984e+00 1.805407826230e+00 1.810663515114e+00 1.815826956370e+00 1.820911657500e+00 1.825905243340e+00 1.830815049748e+00 1.835641267760e+00 1.840377529182e+00 1.845035412450e+00 1.849603295478e+00 1.854089013756e+00 1.858492135405e+00 1.862808104761e+00 1.867046341612e+00 1.871196859181e+00 1.875268918302e+00 1.879259434363e+00 1.883165448498e+00 1.886998235050e+00 1.890744074446e+00 1.894415697736e+00 1.898006556710e+00 1.901517843898e+00 1.904954909014e+00 1.908308804717e+00 1.911591560086e+00 1.914794251908e+00 1.917920220350e+00 1.920975443292e+00 1.923947053714e+00 1.926850325932e+00 1.929675046067e+00 1.932424517287e+00 1.935103182637e+00 1.937700093195e+00 1.940229584486e+00 1.942679085742e+00 1.945055678970e+00 1.947359412329e+00 1.949582707863e+00 1.951738044462e+00 1.953811556598e+00 1.955813371289e+00 1.957740129895e+00 1.959586786207e+00 1.961362734991e+00 1.963056722444e+00 1.964678134491e+00 1.966221291667e+00 1.967684714940e+00 1.969076070320e+00 1.970383845100e+00 1.971617269262e+00 1.972772989193e+00 1.973847243116e+00 1.974849190832e+00 1.975767271265e+00 1.976612158113e+00 1.977376771554e+00 1.978063153001e+00 1.978676902880e+00 1.979208601644e+00 1.979669243885e+00 1.980051339565e+00 1.980359422612e+00 1.980596920312e+00 1.980756926070e+00 1.980851413952e+00 1.980872561750e+00 1.980824751696e+00 1.980713509196e+00 1.980531028240e+00 1.980291931704e+00 1.979986247013e+00 1.979621581510e+00 1.979202643578e+00 1.978723590886e+00 1.978196998122e+00 1.977616793419e+00 1.976988730232e+00 1.976319067973e+00 1.975601507282e+00 1.974849867056e+00 1.974055355030e+00 1.973229752180e+00 1.972373115665e+00 1.971483138984e+00 1.970572867906e+00 1.969633947636e+00 1.968676981187e+00 1.967701471226e+00 1.966705967394e+00 1.965701014731e+00 1.964679477933e+00 1.963650050880e+00 1.962611864670e+00 1.961564227502e+00 1.960513455535e+00 1.959452309411e+00 1.958388384503e+00 1.957319904669e+00 1.956243140165e+00 1.955163840759e+00 1.954072871248e+00 1.952976853320e+00 1.951868608214e+00 1.950746983411e+00 1.949611333729e+00 1.948452940316e+00 1.947274939762e+00 1.946069331956e+00 1.944830530813e+00 1.943558273685e+00 1.942240990670e+00 1.940878389033e+00 1.939459881110e+00 1.937979456276e+00 1.936434285885e+00 1.934810807265e+00 1.933106065749e+00 1.931308832363e+00 1.929412890707e+00 1.927410914400e+00 1.925290123759e+00 1.923047829783e+00 1.920670607641e+00 1.918151336528e+00 1.915483335638e+00 1.912654489101e+00 1.909661711692e+00 1.906491276214e+00 1.903138556215e+00 1.899597865805e+00 1.895857723585e+00 1.891916675411e+00 1.887765834009e+00 1.883400464903e+00 1.878818070704e+00 1.874012305974e+00 1.868982042011e+00 1.863725259673e+00 1.858240185192e+00 1.852527602648e+00 1.846587211114e+00 1.840424842492e+00 1.834039665789e+00 1.827439204132e+00 1.820628269874e+00 1.813613560007e+00 1.806405572682e+00 1.799012045923e+00 1.791445539087e+00 1.783718701276e+00 1.775844839077e+00 1.767841124694e+00 1.759722095725e+00 1.751508473271e+00 1.743217650004e+00 1.734870573758e+00 1.726491131113e+00 1.718099171756e+00 1.709722278300e+00 1.701381245059e+00 1.693105174315e+00 1.684920172390e+00 1.676849916003e+00 1.668926978446e+00 1.661173132433e+00 1.653620347151e+00 1.646294557630e+00 1.639220293542e+00 1.632428195741e+00 1.625940869424e+00 1.619781845996e+00 1.613977867728e+00 1.608545702946e+00 1.603511438327e+00 1.598887434706e+00 1.594692186566e+00 1.590941955302e+00 1.587640917879e+00 1.584805924682e+00 1.582436551684e+00 1.580537734243e+00 1.579111990088e+00 1.578151650945e+00 1.577655558255e+00 1.577611394473e+00 1.578009459904e+00 1.578835209769e+00 1.580068964622e+00 1.581693892841e+00 1.583685223132e+00 1.586020047715e+00 1.588670733848e+00 1.591606905082e+00 1.594802061129e+00 1.598220380324e+00 1.601832179154e+00 1.605601181450e+00 1.609493301677e+00 1.613475531559e+00 1.617509214185e+00 1.621562854603e+00 1.625599732807e+00 1.629583975963e+00 1.633486950195e+00 1.637269339742e+00 1.640906103032e+00 1.644363942428e+00 1.647612461718e+00 1.650631368255e+00 1.653386840173e+00 1.655864439744e+00 1.658038372931e+00 1.659887734316e+00 1.661403867350e+00 1.662563531333e+00 1.663361944880e+00 1.663787155422e+00 1.663829895766e+00 1.663491476975e+00 1.662762132080e+00 1.661649491520e+00 1.660151707824e+00 1.658273208816e+00 1.656025060223e+00 1.653407828586e+00 1.650440081223e+00 1.647128415353e+00 1.643483002868e+00 1.639526260110e+00 1.635260539708e+00 1.630709341779e+00 1.625883113878e+00 1.620792182158e+00 1.615457752831e+00 1.609881542854e+00 1.604080204944e+00 1.598060579945e+00 1.591822688030e+00 1.585379616399e+00 1.578718849200e+00 1.571847574520e+00 1.564756024651e+00 1.557428961923e+00 1.549865412916e+00 1.542035038787e+00 1.533928898095e+00 1.525520208740e+00 1.516779803971e+00 1.507692087003e+00 1.498213664390e+00 1.488326247482e+00 1.477997010572e+00 1.467188249882e+00 1.455887756989e+00 1.444049059959e+00 1.431666681809e+00 1.418713584448e+00 1.405169772628e+00 1.391042911634e+00 1.376310768688e+00 1.360996305872e+00 1.345108211172e+00 1.328662374982e+00 1.311711292798e+00 1.294276427516e+00 1.276433950159e+00 1.258242345713e+00 1.239773436143e+00 1.221138891158e+00 1.202415134388e+00 1.183738433538e+00 1.165221663210e+00 1.146993905238e+00 1.129215302652e+00 1.112007239580e+00 1.095544778421e+00 1.079968372270e+00 1.065425693797e+00 1.052079932447e+00 1.040040631297e+00 1.029458733473e+00 1.020424365619e+00 1.013025242884e+00 1.007340654461e+00 1.003382112839e+00 1.001187751312e+00 1.000717929179e+00 1.001932665380e+00 1.004767130656e+00 1.009099452557e+00 1.014835103938e+00 1.021809358676e+00 1.029876718993e+00 1.038872710036e+00 1.048603410148e+00 1.058908257554e+00 1.069583390646e+00 1.080457248312e+00 1.091352355064e+00 1.102079049036e+00 1.112491489154e+00 1.122410820511e+00 1.131699902639e+00 1.140217507914e+00 1.147828691282e+00 1.154432044974e+00 1.159910346652e+00 1.164185038478e+00 1.167175152003e+00 1.168817414966e+00 1.169070400005e+00 1.167890196908e+00 1.165267024231e+00 1.161186787811e+00 1.155661115629e+00 1.148712298710e+00 1.140367251590e+00 1.130683946358e+00 1.119706237551e+00 1.107513380150e+00 1.094178563639e+00 1.079785467477e+00 1.064437959903e+00 1.048226190069e+00 1.031268899902e+00 1.013674134041e+00 9.955609229616e-01 9.770635439188e-01 9.583028743263e-01 9.394324202359e-01 9.205909155374e-01 9.019444258060e-01 8.836683106688e-01 8.659409329569e-01 8.489821950479e-01 8.330016088040e-01 8.182517382869e-01 8.049885607959e-01 7.934838047777e-01 7.840325754154e-01 7.769028587008e-01 7.723826467427e-01 7.707071904590e-01 7.720819183008e-01 7.766582569715e-01 7.844951398361e-01 7.955973296687e-01 8.098508693723e-01 8.270760314380e-01 8.470014894176e-01 8.692799861661e-01 8.935218400187e-01 9.192675678481e-01 9.460558474145e-01 9.733911921191e-01 1.000783455453e+00 1.027762865465e+00 1.053863949069e+00 1.078678096760e+00 1.101818712837e+00 1.122961431339e+00 1.141844279406e+00 1.158247491474e+00 1.172043698126e+00 1.183150474296e+00 1.191564099701e+00 1.197339881012e+00 1.200579502301e+00 1.201450940065e+00 1.200134317064e+00 1.196854424032e+00 1.191836774255e+00 1.185304712397e+00 1.177489347236e+00 1.168577995781e+00 1.158762175549e+00 1.148197966881e+00 1.137025742862e+00 1.125383114835e+00 1.113381759545e+00 1.101159450693e+00 1.088835544669e+00 1.076547613792e+00 1.064437494279e+00 1.052634197424e+00 1.041281589245e+00 1.030491777137e+00 1.020387073834e+00 1.011085165875e+00 1.002228260054e+00 9.908786595831e-01 9.808098558444e-01 9.755341902400e-01 9.758730970701e-01 9.794103438940e-01 9.823418922193e-01 9.822844399873e-01 9.800219540813e-01 9.791107125320e-01 9.835510620536e-01 9.949550044794e-01 1.011326016797e+00 1.028431409165e+00 1.042614987808e+00 1.053002594954e+00 1.061785230771e+00 1.072457785639e+00 1.087119225075e+00 1.104724865413e+00 1.121575267910e+00 1.133613545105e+00 1.138899802339e+00 1.138742570494e+00 1.136828250417e+00 1.136855523928e+00 1.140139237148e+00 1.144807802336e+00 1.147129922032e+00 1.143715500991e+00 1.132828939782e+00 1.050973089405e+00 9.396519652773e-01 9.123068362939e-01 1.005095029976e+00 1.122125353411e+00 1.163603518108e+00 1.101820005226e+00 9.885549805427e-01 9.307173430006e-01 9.876152740060e-01 1.087431649554e+00 1.126007658627e+00 1.060964885826e+00 9.307760351249e-01 8.458957289560e-01 8.977239564459e-01 1.028704806852e+00 1.121623042073e+00 1.118092639831e+00 1.033487280189e+00 9.406752103204e-01 9.178143319332e-01 9.623188180804e-01 9.988267201986e-01 9.715444920485e-01 8.895722453326e-01 8.236124642364e-01 8.465208606913e-01 9.377559237633e-01 1.011494842083e+00 1.009550247400e+00 9.326104457596e-01 8.369667999855e-01 8.010946423526e-01 8.434762643013e-01 8.983672824360e-01 8.990666086425e-01 8.318636285293e-01 7.440373940733e-01 7.206713201899e-01 7.943635905798e-01 8.975991891399e-01 9.507666315126e-01 9.191219089138e-01 8.186562645994e-01 7.140000953501e-01 6.917488695766e-01 7.688210511565e-01 8.701722136435e-01 9.247106369762e-01 9.074892957018e-01 8.386710823167e-01 7.753699760980e-01 7.782933331475e-01 8.485271661170e-01 9.273224756678e-01 9.595076256945e-01 9.276627698717e-01 8.586877496109e-01 8.152016304515e-01 8.481325200597e-01 9.352761065662e-01 1.007875145671e+00 1.015743951924e+00 9.542978646520e-01 8.691833969822e-01 8.373427560022e-01 8.946035459490e-01 9.872075390967e-01 1.037885550188e+00 1.008449306565e+00 9.148795657200e-01 8.243512462437e-01 8.158535173907e-01 8.906168164982e-01 9.701623328077e-01 9.866486700849e-01 9.227957257767e-01 8.131121943221e-01 7.318310360871e-01 7.398723931385e-01 8.122214821434e-01 8.766571261703e-01 8.884186461627e-01 8.436689993028e-01 7.675244243688e-01 6.979639215801e-01 6.673711505150e-01 6.865312627696e-01 7.431744177442e-01 8.119045399839e-01 8.623425877621e-01 8.672839342460e-01 8.156733651798e-01 7.292797828707e-01 6.738369844885e-01 7.186514007298e-01 8.424034093886e-01 9.596393217495e-01 1.006937862123e+00 9.686032653799e-01 8.797314425148e-01 8.173031586812e-01 8.442091788491e-01 9.342427438040e-01 1.011850273471e+00 1.031718200845e+00 9.997057199744e-01 9.595448700535e-01 9.548434614949e-01 9.849239266856e-01 1.010922770660e+00 1.003408792821e+00 9.709954107145e-01 9.515997798266e-01 9.711072711974e-01 1.008986761095e+00 1.020341944765e+00 9.825326324750e-01 9.195592898012e-01 8.911017595833e-01 9.324588228704e-01 1.003565112607e+00 1.033149447051e+00 9.828425056705e-01 8.745586511222e-01 7.940031545355e-01 8.291649637862e-01 9.483804872363e-01 1.043326691877e+00 1.042289247393e+00 9.397091537167e-01 8.011564098570e-01 7.505225246295e-01 8.463010740373e-01 9.909867775671e-01 1.077268778907e+00 1.099440149692e+00
 9.539925464891e-01 9.519938414770e-01 9.502006537730e-01 9.491429484865e-01 9.485559351519e-01 9.477194813065e-01 9.462034651807e-01 9.442499155845e-01 9.425288215056e-01 9.415029149133e-01 9.409389220336e-01 9.400901496647e-01 9.384691033560e-01 9.364099772950e-01 9.347237536788e-01 9.338092842830e-01 9.332388188469e-01 9.322446310228e-01 9.305198362350e-01 9.285053270311e-01 9.269288985364e-01 9.260671331739e-01 9.254549943976e-01 9.243596341732e-01 9.225530649181e-01 9.205457863313e-01 9.190387538036e-01 9.182079385042e-01 9.175449678928e-01 9.163807378290e-01 9.145386808848e-01 9.125214942104e-01 9.110345436598e-01 9.102587613787e-01 9.096251810524e-01 9.083942500684e-01 9.064505676860e-01 9.044335254221e-01 9.030589731441e-01 9.023611178887e-01 9.016758975731e-01 9.003412633188e-01 8.983858974653e-01 8.964830777791e-01 8.952343052880e-01 8.945403386733e-01 8.937261062546e-01 8.922708418624e-01 8.903273023239e-01 8.885263394023e-01 8.873276512458e-01 8.865754321757e-01 8.856666207485e-01 8.841449478899e-01 8.821498897301e-01 8.803012488899e-01 8.790844208282e-01 8.783458625966e-01 8.774253052449e-01 8.758073428030e-01 8.736652916046e-01 8.717227506097e-01 8.705425844137e-01 8.699077616629e-01 8.689968615521e-01 8.672284407912e-01 8.649082948091e-01 8.629486237228e-01 8.619074446577e-01 8.613747103915e-01 8.603874330005e-01 8.584410335058e-01 8.560436126161e-01 8.541947929487e-01 8.533195880173e-01 8.528004696840e-01 8.516442812348e-01 8.495468668596e-01 8.472028735437e-01 8.455529334265e-01 8.447847465273e-01 8.441601197829e-01 8.428118717331e-01 8.406613130687e-01 8.384680747241e-01 8.370030389158e-01 8.362460591452e-01 8.354466252057e-01 8.339441254485e-01 8.318317568119e-01 8.298155344958e-01 8.284636429555e-01 8.276348026861e-01 8.266613915624e-01 8.250639265622e-01 8.230205718195e-01 8.211404488496e-01 8.198260951956e-01 8.188851292032e-01 8.177668243441e-01 8.161237510551e-01 8.141487996322e-01 8.123458437116e-01 8.110119752593e-01 8.099543401552e-01 8.087224747533e-01 8.070608847252e-01 8.051419751408e-01 8.033716979613e-01 8.019848701272e-01 8.008200350156e-01 7.995042416353e-01 7.978302050555e-01 7.959467024953e-01 7.941856719471e-01 7.927371960462e-01 7.914714274512e-01 7.900850000468e-01 7.884061418815e-01 7.865516622729e-01 7.847952507418e-01 7.832852650056e-01 7.819190932538e-01 7.804651663973e-01 7.787927132751e-01 7.769863951155e-01 7.752445392246e-01 7.736753730171e-01 7.722073775029e-01 7.706880498841e-01 7.690375741727e-01 7.673014323347e-01 7.655872555968e-01 7.639592792852e-01 7.623930388820e-01 7.608247102675e-01 7.592112935213e-01 7.575528251263e-01 7.558691916647e-01 7.541887787030e-01 7.525441938983e-01 7.509450339353e-01 7.493664202465e-01 7.477615413993e-01 7.460954364611e-01 7.443845514568e-01 7.426911692695e-01 7.410659049533e-01 7.394869357141e-01 7.378887400025e-01 7.362257025935e-01 7.345115773753e-01 7.327996773528e-01 7.311324513033e-01 7.295027689069e-01 7.278666726474e-01 7.261973652189e-01 7.244954467228e-01 7.227756294240e-01 7.210581490471e-01 7.193578307519e-01 7.176739324268e-01 7.159919282127e-01 7.142925817835e-01 7.125623580259e-01 7.108120338444e-01 7.090691676955e-01 7.073491046279e-01 7.056398892795e-01 7.039201984133e-01 7.021806934336e-01 7.004279406870e-01 6.986747051366e-01 6.969298536568e-01 6.951834799074e-01 6.934323764591e-01 6.916810384059e-01 6.899278042401e-01 6.881681805695e-01 6.863988738885e-01 6.846207984638e-01 6.828424116991e-01 6.810668769421e-01 6.792936532806e-01 6.775120107923e-01 6.757194451894e-01 6.739210097326e-01 6.721191701457e-01 6.703162978493e-01 6.685103923162e-01 6.666980502158e-01 6.648819801781e-01 6.630649767022e-01 6.612444603808e-01 6.594171617697e-01 6.575820843374e-01 6.557421398564e-01 6.539028227629e-01 6.520639790974e-01 6.502204935180e-01 6.483675798554e-01 6.465077058912e-01 6.446483622187e-01 6.427902596223e-01 6.409278705806e-01 6.390581076422e-01 6.371832881159e-01 6.353104931653e-01 6.334393828546e-01 6.315614646747e-01 6.296738131978e-01 6.277846163001e-01 6.259006085002e-01 6.240150723524e-01 6.221207196416e-01 6.202158265833e-01 6.183080550955e-01 6.164064756850e-01 6.145033254429e-01 6.125884945287e-01 6.106635108938e-01 6.087362278322e-01 6.068127320148e-01 6.048857785176e-01 6.029511978049e-01 6.010085659806e-01 5.990644235585e-01 5.971214294259e-01 5.951744717117e-01 5.932227197230e-01 5.912674029348e-01 5.893104219733e-01 5.873520914174e-01 5.853895615330e-01 5.834227386313e-01 5.814534257387e-01 5.794830372271e-01 5.775103538465e-01 5.755328592208e-01 5.735514475116e-01 5.715683646055e-01 5.695833656278e-01 5.675948612465e-01 5.656029030457e-01 5.636062281667e-01 5.616083189952e-01 5.596091607781e-01 5.576059778376e-01 5.555999862068e-01 5.535906343179e-01 5.515790964986e-01 5.495661317560e-01 5.475513268383e-01 5.455329809448e-01 5.435130488446e-01 5.414911999910e-01 5.394666066598e-01 5.374399891699e-01 5.354109905960e-01 5.333808443509e-01 5.313479082493e-01 5.293133190936e-01 5.272764205804e-01 5.252374499006e-01 5.231983167183e-01 5.211561213457e-01 5.191114283655e-01 5.170665458145e-01 5.150201947570e-01 5.129723214625e-01 5.109225114144e-01 5.088714613250e-01 5.068191590457e-01 5.047665218370e-01 5.027121145486e-01 5.006571734280e-01 4.986024310679e-01 4.965452271305e-01 4.944876765383e-01 4.924301465375e-01 4.903711112559e-01 4.883118774113e-01 4.862539540927e-01 4.841943856863e-01 4.821342220558e-01 4.800744424209e-01 4.780144360846e-01 4.759552020533e-01 4.738958006397e-01 4.718368720429e-01 4.697781903827e-01 4.677206057976e-01 4.656623612606e-01 4.636053808158e-01 4.615503333872e-01 4.594948449298e-01 4.574415343871e-01 4.553886606554e-01 4.533367699470e-01 4.512877553402e-01 4.492398341006e-01 4.471935691460e-01 4.451489683548e-01 4.431062061289e-01 4.410658795665e-01 4.390279723440e-01 4.369936503681e-01 4.349602801349e-01 4.329300002441e-01 4.309028926962e-01 4.288785633258e-01 4.268579249361e-01 4.248404427786e-01 4.228260528773e-01 4.208164573758e-01 4.188101124817e-01 4.168080324700e-01 4.148108933112e-01 4.128164404381e-01 4.108270282713e-01 4.088436270441e-01 4.068644884939e-01 4.048912729646e-01 4.029243666613e-01 4.009619101929e-01 3.990047492989e-01 3.970550579469e-01 3.951101422226e-01 3.931735819246e-01 3.912441714781e-01 3.893209660244e-01 3.874056397110e-01 3.854967978199e-01 3.835954223227e-01 3.817036771099e-01 3.798190184295e-01 3.779422991827e-01 3.760768154251e-01 3.742183454192e-01 3.723687101252e-01 3.705284361234e-01 3.686969117691e-01 3.668770059027e-01 3.650681060071e-01 3.632689069335e-01 3.614815079216e-01 3.597032859893e-01 3.579353270852e-01 3.561819417310e-01 3.544399569912e-01 3.527106776109e-01 3.509951365812e-01 3.492904990670e-01 3.476001617001e-01 3.459237099253e-01 3.442598331697e-01 3.426127212982e-01 3.409807835003e-01 3.393623870311e-01 3.377609250177e-01 3.361739146179e-01 3.346014670297e-01 3.330486803486e-01 3.315118439983e-01 3.299924799637e-01 3.284918450182e-01 3.270063798451e-01 3.255404102928e-01 3.240942986642e-01 3.226653138805e-01 3.212574822404e-01 3.198685559905e-01 3.184991601911e-01 3.171519561659e-01 3.158250597232e-01 3.145196509696e-01 3.132371205192e-01 3.119742490725e-01 3.107357004339e-01 3.095209544562e-01 3.083271417000e-01 3.071587889597e-01 3.060130244615e-01 3.048922028646e-01 3.037984400742e-01 3.027284301268e-01 3.016838839027e-01 3.006651498961e-01 2.996712560903e-01 2.987078439683e-01 2.977712115980e-01 2.968601975402e-01 2.959787698041e-01 2.951228257364e-01 2.942965561394e-01 2.935012256700e-01 2.927339652510e-01 2.919971277100e-01 2.912894448339e-01 2.906099719729e-01 2.899648280908e-01 2.893493106447e-01 2.887654057454e-01 2.882135211759e-01 2.876911858404e-01 2.872025502774e-01 2.867469829625e-01 2.863231749247e-01 2.859337176091e-01 2.855752660017e-01 2.852503640717e-01 2.849607895317e-01 2.847032523850e-01 2.844810145611e-01 2.842932869095e-01 2.841374492797e-01 2.840184862047e-01 2.839333385221e-01 2.838824625968e-01 2.838676301489e-01 2.838857585442e-01 2.839399945318e-01 2.840293018664e-01 2.841533693552e-01 2.843142941904e-01 2.845076090550e-01 2.847366999812e-01 2.850022437244e-01 2.853016844088e-01 2.856383853398e-01 2.860082114815e-01 2.864117014231e-01 2.868524599706e-01 2.873260955114e-01 2.878367307615e-01 2.883814699434e-01 2.889589222967e-01 2.895721451485e-01 2.902190154455e-01 2.908999943840e-01 2.916170320330e-01 2.923650345731e-01 2.931469866033e-01 2.939627606041e-01 2.948109659681e-01 2.956931344106e-01 2.966083139802e-01 2.975545612875e-01 2.985342402671e-01 2.995445392443e-01 3.005872958296e-01 3.016627304947e-01 3.027675039471e-01 3.039046072806e-01 3.050713569965e-01 3.062679681285e-01 3.074965167381e-01 3.087535907169e-01 3.100412226128e-01 3.113572618622e-01 3.127008171904e-01 3.140754485789e-01 3.154765342094e-01 3.169070978927e-01 3.183653075999e-01 3.198483331618e-01 3.213605355540e-01 3.228996673881e-01 3.244644231051e-01 3.260567467879e-01 3.276718857323e-01 3.293136642029e-01 3.309820234204e-01 3.326741397790e-01 3.343925223844e-01 3.361326410766e-01 3.378964538126e-01 3.396866363980e-01 3.414981749881e-01 3.433351020225e-01 3.451938428896e-01 3.470729718150e-01 3.489776786595e-01 3.509016900958e-01 3.528500492746e-01 3.548192649090e-01 3.568064640652e-01 3.588187946994e-01 3.608494634735e-01 3.629014754280e-01 3.649746766912e-01 3.670641716240e-01 3.691781934555e-01 3.713083281640e-01 3.734584972236e-01 3.756302975719e-01 3.778160142557e-01 3.800251221542e-01 3.822499152372e-01 3.844922876096e-01 3.867556630838e-01 3.890324498921e-01 3.913305522351e-01 3.936448454087e-01 3.959741998977e-01 3.983252080731e-01 4.006882749435e-01 4.030706084983e-01 4.054693497544e-01 4.078815340372e-01 4.103150369740e-01 4.127592103168e-01 4.152221848332e-01 4.177012920738e-01 4.201923793412e-01 4.227045030673e-01 4.252261193528e-01 4.277660352667e-01 4.303220976151e-01 4.328890991724e-01 4.354761316083e-01 4.380729052168e-01 4.406863839691e-01 4.433164104730e-01 4.459552046691e-01 4.486142595842e-01 4.512832379737e-01 4.539678803401e-01 4.566684410226e-01 4.593780462722e-01 4.621066647279e-01 4.648448598225e-01 4.675976835514e-01 4.703667494294e-01 4.731435805406e-01 4.759397072206e-01 4.787449012195e-01 4.815647411762e-01 4.844000301016e-01 4.872433206891e-01 4.901053832795e-01 4.929758773462e-01 4.958605036333e-01 4.987607684334e-01 5.016678050034e-01 5.045949054479e-01 5.075285004964e-01 5.104769255846e-01 5.134396379296e-01 5.164109324581e-01 5.194006092246e-01 5.223967463557e-01 5.254082752673e-01 5.284331339671e-01 5.314657034353e-01 5.345169438132e-01 5.375743528823e-01 5.406471813839e-01 5.437328374810e-01 5.468260477837e-01 5.499382688601e-01 5.530555854089e-01 5.561902932893e-01 5.593351116987e-01 5.624883494150e-01 5.656607165136e-01 5.688370174257e-01 5.720309076607e-01 5.752346926489e-01 5.784474434249e-01 5.816780882447e-01 5.849117040864e-01 5.881650215873e-01 5.914260204847e-01 5.946973067451e-01 5.979847460941e-01 6.012767074556e-01 6.045872440943e-01 6.079039109714e-01 6.112323974313e-01 6.145755130834e-01 6.179236876598e-01 6.212906661781e-01 6.246613693728e-01 6.280458274704e-01 6.314443959204e-01 6.348471274163e-01 6.382681396922e-01 6.416928838613e-01 6.451318587882e-01 6.485825533819e-01 6.520383750949e-01 6.555114716450e-01 6.589875069626e-01 6.624790015002e-01 6.659793287082e-01 6.694862935723e-01 6.730102836417e-01 6.765351225644e-01 6.800775640561e-01 6.836252319154e-01 6.871813961816e-01 6.907519970630e-01 6.943236932774e-01 6.979130191781e-01 7.015055872716e-01 7.051074909632e-01 7.087218388940e-01 7.123373628402e-01 7.159705048646e-01 7.196042005230e-01 7.232488384634e-01 7.269035478950e-01 7.305595247941e-01 7.342313954291e-01 7.379014813367e-01 7.415853911691e-01 7.452741810620e-01 7.489665401122e-01 7.526736312503e-01 7.563766459092e-01 7.600947503893e-01 7.638141015064e-01 7.675381959457e-01 7.712731497910e-01 7.750041443832e-01 7.787501501969e-01 7.824933084282e-01 7.862431662420e-01 7.900008496207e-01 7.937543620561e-01 7.975215908202e-01 8.012831258476e-01 8.050528695410e-01 8.088264992491e-01 8.125963542917e-01 8.163780538199e-01 8.201505959246e-01 8.239328512990e-01 8.277137347621e-01 8.314920269460e-01 8.352796057278e-01 8.390568271266e-01 8.428439593078e-01 8.466242464849e-01 8.504042539244e-01 8.541889891303e-01 8.579611458454e-01 8.617442621669e-01 8.655148718786e-01 8.692873749330e-01 8.730593592023e-01 8.768187245929e-01 8.805871534629e-01 8.843392457414e-01 8.880951651844e-01 8.918431426666e-01 8.955815283923e-01 8.993245707938e-01 9.030479169344e-01 9.067761496987e-01 9.104904074788e-01 9.141960753851e-01 9.179009613697e-01 9.215856744361e-01 9.252744283024e-01 9.289433137236e-01 9.326061649894e-01 9.362615957742e-01 9.398968207255e-01 9.435328497527e-01 9.471459118373e-01 9.507526792615e-01 9.543449650037e-01 9.579192851873e-01 9.614897976902e-01 9.650327454108e-01 9.685710223139e-01 9.720887208478e-01 9.755885965204e-01 9.790796059285e-01 9.825417179689e-01 9.859969725607e-01 9.894265455723e-01 9.928376302105e-01 9.962354985469e-01 9.996025733144e-01 1.002960637873e+00 1.006288539434e+00 1.009598093060e+00 1.012888350949e+00 1.016146470490e+00 1.019393036974e+00 1.022604493370e+00 1.025797785191e+00 1.028965763774e+00 1.032101601429e+00 1.035220938745e+00 1.038302037219e+00 1.041364552674e+00 1.044395319921e+00 1.047394071586e+00 1.050372111648e+00 1.053308969056e+00 1.056225788427e+00 1.059103803556e+00 1.061952413236e+00 1.064773356303e+00 1.067550837880e+00 1.070307659652e+00 1.073020925405e+00 1.075704680299e+00 1.078353402971e+00 1.080960614669e+00 1.083542222352e+00 1.086075691388e+00 1.088580128410e+00 1.091045422561e+00 1.093467718021e+00 1.095859842455e+00 1.098202833100e+00 1.100515665134e+00 1.102783981299e+00 1.105009472104e+00 1.107200727171e+00 1.109341913616e+00 1.111450473555e+00 1.113510890144e+00 1.115529143364e+00 1.117509020958e+00 1.119437422983e+00 1.121333246264e+00 1.123175437902e+00 1.124978454266e+00 1.126737532851e+00 1.128446403922e+00 1.130118955838e+00 1.131737313692e+00 1.133316497266e+00 1.134848363340e+00 1.136330656535e+00 1.137775187991e+00 1.139163989408e+00 1.140514876341e+00 1.141816092115e+00 1.143069585863e+00 1.144282154211e+00 1.145440387235e+00 1.146561362162e+00 1.147629723294e+00 1.148654327667e+00 1.149634336838e+00 1.150563173803e+00 1.151454374408e+00 1.152293531011e+00 1.153090432084e+00 1.153844365182e+00 1.154548501294e+00 1.155216689600e+00 1.155832838143e+00 1.156411225031e+00 1.156945610877e+00 1.157434580658e+00 1.157887660986e+00 1.158292927697e+00 1.158664505482e+00 1.158992832508e+00 1.159280996177e+00 1.159536410264e+00 1.159748323526e+00 1.159929750125e+00 1.160072028817e+00 1.160179980243e+00 1.160258336697e+00 1.160298458528e+00 1.160313454877e+00 1.160294161167e+00 1.160248600935e+00 1.160178333721e+00 1.160076216573e+00 1.159957183909e+00 1.159809063552e+00 1.159643973452e+00 1.159458559474e+00 1.159251939775e+00 1.159034669946e+00 1.158797065240e+00 1.158551616173e+00 1.158293608782e+00 1.158026284155e+00 1.157756489124e+00 1.157477727439e+00 1.157199935667e+00 1.156919998128e+00 1.156642371059e+00 1.156371871574e+00 1.156103766757e+00 1.155849520364e+00 1.155604466114e+00 1.155373834629e+00 1.155162102964e+00 1.154966630236e+00 1.154798187433e+00 1.154650614985e+00 1.154532474952e+00 1.154445606467e+00 1.154389970433e+00 1.154374041154e+00 1.154393344099e+00 1.154458171473e+00 1.154567238747e+00 1.154722545510e+00 1.154932385785e+00 1.155192708418e+00 1.155513368667e+00 1.155893479556e+00 1.156334803254e+00 1.156847085069e+00 1.157424488366e+00 1.158077029956e+00 1.158803814697e+00 1.159608520941e+00 1.160498095931e+00 1.161466858869e+00 1.162527661419e+00 1.163676279048e+00 1.164918544835e+00 1.166258761409e+00 1.167693939271e+00 1.169234641342e+00 1.170874720956e+00 1.172624104911e+00 1.174482229143e+00 1.176448560074e+00 1.178532381265e+00 1.180727923951e+00 1.183043553060e+00 1.185478884805e+00 1.188032566936e+00 1.190713085645e+00 1.193516052785e+00 1.196446254836e+00 1.199503256555e+00 1.202687668480e+00 1.206004641442e+00 1.209448240888e+00 1.213026731384e+00 1.216735605437e+00 1.220575796930e+00 1.224552732275e+00 1.228658020769e+00 1.232900044640e+00 1.237272932310e+00 1.241778063491e+00 1.246417309842e+00 1.251184960020e+00 1.256086754062e+00 1.261116092581e+00 1.266274191299e+00 1.271562785893e+00 1.276973655148e+00 1.282512858133e+00 1.288172699040e+00 1.293955176065e+00 1.299857895839e+00 1.305874698712e+00 1.312010594079e+00 1.318255696294e+00 1.324612837216e+00 1.331078040206e+00 1.337645909426e+00 1.344319562507e+00 1.351089133459e+00 1.357957545312e+00 1.364918815227e+00 1.371968919768e+00 1.379107967950e+00 1.386326895371e+00 1.393628038879e+00 1.401005108481e+00 1.408453132183e+00 1.415973474141e+00 1.423555305236e+00 1.431202577337e+00 1.438905472741e+00 1.446661299389e+00 1.454471586672e+00 1.462323723162e+00 1.470221557588e+00 1.478155675100e+00 1.486124170908e+00 1.494126298435e+00 1.502149663244e+00 1.510200487930e+00 1.518267910874e+00 1.526349564444e+00 1.534446126294e+00 1.542545223984e+00 1.550651995182e+00 1.558755660567e+00 1.566855214225e+00 1.574949032817e+00 1.583027278525e+00 1.591095555016e+00 1.599140588648e+00 1.607163967692e+00 1.615164268098e+00 1.623131499962e+00 1.631071739725e+00 1.638971633878e+00 1.646834916112e+00 1.654657060626e+00 1.662431486557e+00 1.670162476223e+00 1.677837566416e+00 1.685462888519e+00 1.693031260690e+00 1.700538106205e+00 1.707989043949e+00 1.715370739626e+00 1.722691304656e+00 1.729941015847e+00 1.737119934730e+00 1.744231471407e+00 1.751262865836e+00 1.758222472655e+00 1.765101849963e+00 1.771900889027e+00 1.778624317190e+00 1.785258083345e+00 1.791815021177e+00 1.798283611555e+00 1.804666830104e+00 1.810966013349e+00 1.817172025060e+00 1.823295474134e+00 1.829324481537e+00 1.835264733295e+00 1.841116267629e+00 1.846870938891e+00 1.852540575773e+00 1.858112903086e+00 1.863595084422e+00 1.868986011589e+00 1.874279484004e+00 1.879486751512e+00 1.884594934461e+00 1.889613392064e+00 1.894538674913e+00 1.899367743138e+00 1.904109273485e+00 1.908752183626e+00 1.913307489774e+00 1.917768508577e+00 1.922134960692e+00 1.926416659305e+00 1.930598687067e+00 1.934695718154e+00 1.938699433627e+00 1.942610849977e+00 1.946435735014e+00 1.950164359317e+00 1.953809002691e+00 1.957359744824e+00 1.960820523614e+00 1.964197698668e+00 1.967477478018e+00 1.970675308142e+00 1.973779558014e+00 1.976796462021e+00 1.979726684587e+00 1.982561871265e+00 1.985315181892e+00 1.987974597137e+00 1.990546387561e+00 1.993030469195e+00 1.995420116158e+00 1.997726501154e+00 1.999937366256e+00 2.002061644899e+00 2.004094930249e+00 2.006034721371e+00 2.007888893766e+00 2.009644605441e+00 2.011314001237e+00 2.012889349937e+00 2.014370438958e+00 2.015764131860e+00 2.017056998330e+00 2.018262031834e+00 2.019372418189e+00 2.020386905280e+00 2.021312414924e+00 2.022137621322e+00 2.022874840651e+00 2.023513752235e+00 2.024059293927e+00 2.024515468859e+00 2.024872117239e+00 2.025142069850e+00 2.025315028917e+00 2.025398367703e+00 2.025393429946e+00 2.025292840393e+00 2.025109924553e+00 2.024835409550e+00 2.024475674278e+00 2.024033325872e+00 2.023502622224e+00 2.022898108344e+00 2.022207427028e+00 2.021442348344e+00 2.020603410022e+00 2.019687350591e+00 2.018707236240e+00 2.017654964506e+00 2.016539253106e+00 2.015363779687e+00 2.014125146230e+00 2.012836225999e+00 2.011488826012e+00 2.010095911311e+00 2.008656441586e+00 2.007171287952e+00 2.005652699371e+00 2.004092243047e+00 2.002503022359e+00 2.000885238326e+00 1.999238076772e+00 1.997574030267e+00 1.995885081319e+00 1.994183535816e+00 1.992467778570e+00 1.990740081300e+00 1.989008085166e+00 1.987265332969e+00 1.985522057045e+00 1.983776125953e+00 1.982027505765e+00 1.980283493690e+00 1.978535892591e+00 1.976793692324e+00 1.975050588915e+00 1.973308045292e+00 1.971568741196e+00 1.969822413812e+00 1.968077385520e+00 1.966324668940e+00 1.964562545993e+00 1.962790874273e+00 1.960999990083e+00 1.959192626319e+00 1.957357631953e+00 1.955492010223e+00 1.953592860376e+00 1.951648137703e+00 1.949657005707e+00 1.947607861018e+00 1.945495244945e+00 1.943313487584e+00 1.941049041634e+00 1.938700597509e+00 1.936253862756e+00 1.933702178215e+00 1.931038545708e+00 1.928249610751e+00 1.925333280917e+00 1.922273181273e+00 1.919064911756e+00 1.915701069057e+00 1.912167874396e+00 1.908464232365e+00 1.904577668603e+00 1.900502153325e+00 1.896232990180e+00 1.891759820560e+00 1.887082751408e+00 1.882191754096e+00 1.877086276483e+00 1.871762246324e+00 1.866216429530e+00 1.860451417758e+00 1.854462481018e+00 1.848253631054e+00 1.841826623298e+00 1.835182627425e+00 1.828330697308e+00 1.821272536471e+00 1.814017713410e+00 1.806574957966e+00 1.798952718944e+00 1.791166390214e+00 1.783223972694e+00 1.775143882719e+00 1.766940774643e+00 1.758630269679e+00 1.750234232504e+00 1.741769223648e+00 1.733259079673e+00 1.724723802713e+00 1.716188055821e+00 1.707678758854e+00 1.699216325523e+00 1.690832326447e+00 1.682548879096e+00 1.674396454497e+00 1.666403240712e+00 1.658593266837e+00 1.650998782289e+00 1.643644648148e+00 1.636557524282e+00 1.629766215132e+00 1.623292551460e+00 1.617165488869e+00 1.611403531214e+00 1.606030131359e+00 1.601066210356e+00 1.596524109646e+00 1.592425876447e+00 1.588778016810e+00 1.585593649209e+00 1.582881889253e+00 1.580641128177e+00 1.578880592284e+00 1.577592427641e+00 1.576775004110e+00 1.576420893736e+00 1.576516854168e+00 1.577052288930e+00 1.578007096478e+00 1.579364957674e+00 1.581102020159e+00 1.583191674879e+00 1.585611373693e+00 1.588326707154e+00 1.591311249752e+00 1.594528824429e+00 1.597945953646e+00 1.601529928614e+00 1.605240470705e+00 1.609044658986e+00 1.612903093219e+00 1.616776899079e+00 1.620634541730e+00 1.624431404762e+00 1.628138280362e+00 1.631716455917e+00 1.635130353980e+00 1.638352449342e+00 1.641342659599e+00 1.644080713561e+00 1.646532577357e+00 1.648670302212e+00 1.650477978371e+00 1.651924739327e+00 1.652997627576e+00 1.653678128848e+00 1.653946853449e+00 1.653801220466e+00 1.653220903132e+00 1.652208458976e+00 1.650755047086e+00 1.648857452092e+00 1.646523324504e+00 1.643746900507e+00 1.640540355250e+00 1.636911023215e+00 1.632862706959e+00 1.628416778831e+00 1.623576056830e+00 1.618361618727e+00 1.612788054159e+00 1.606865168985e+00 1.600620913450e+00 1.594060594786e+00 1.587205322528e+00 1.580073152610e+00 1.572668341745e+00 1.565016152223e+00 1.557115183876e+00 1.548980853516e+00 1.540621195725e+00 1.532027289530e+00 1.523216933103e+00 1.514171226643e+00 1.504892850560e+00 1.495373518394e+00 1.485591015092e+00 1.475546667200e+00 1.465207724232e+00 1.454564312689e+00 1.443596996009e+00 1.432272520824e+00 1.420587376331e+00 1.408500916669e+00 1.396006430174e+00 1.383086304522e+00 1.369712037841e+00 1.355894693507e+00 1.341607864742e+00 1.326864120489e+00 1.311672717048e+00 1.296033081451e+00 1.279992279138e+00 1.263559131842e+00 1.246792838309e+00 1.229744005851e+00 1.212463139546e+00 1.195049727350e+00 1.177563631301e+00 1.160119238503e+00 1.142820221934e+00 1.125769947935e+00 1.109118908931e+00 1.092970160586e+00 1.077482029657e+00 1.062786984059e+00 1.049014798115e+00 1.036325475311e+00 1.024820618213e+00 1.014645071648e+00 1.005896462179e+00 9.986574374611e-01 9.930217302926e-01 9.890078735937e-01 9.866660045492e-01 9.859784588290e-01 9.869157510664e-01 9.894386374510e-01 9.934420938001e-01 9.988498289801e-01 1.005521353852e+00 1.013320347349e+00 1.022106031390e+00 1.031690461878e+00 1.041927286973e+00 1.052621101923e+00 1.063600658203e+00 1.074694648953e+00 1.085709549871e+00 1.096495412160e+00 1.106867751153e+00 1.116676726228e+00 1.125771560832e+00 1.134000947561e+00 1.141246674221e+00 1.147373409099e+00 1.152279893142e+00 1.155866288923e+00 1.158043907128e+00 1.158750493907e+00 1.157919158524e+00 1.155517930944e+00 1.151513743817e+00 1.145899898518e+00 1.138685878587e+00 1.129886642413e+00 1.119556843736e+00 1.107741036397e+00 1.094524780141e+00 1.079998493915e+00 1.064267716725e+00 1.047470265069e+00 1.029736860306e+00 1.011235960290e+00 9.921370883982e-01 9.726246360626e-01 9.529084564606e-01 9.331889342422e-01 9.137000587819e-01 8.946619067387e-01 8.763177546621e-01 8.589105209847e-01 8.426705315738e-01 8.278534863888e-01 8.146752026351e-01 8.033674043203e-01 7.941311052137e-01 7.871444741434e-01 7.825772495583e-01 7.805375573683e-01 7.811304466572e-01 7.843969634086e-01 7.903455081534e-01 7.989514405357e-01 8.101210526036e-01 8.237526943230e-01 8.396723205243e-01 8.576882003147e-01 8.775692789746e-01 8.990420160887e-01 9.218286774557e-01 9.455974180648e-01 9.700263722681e-01 9.947623517362e-01 1.019446133131e+00 1.043731207752e+00 1.067253728745e+00 1.089689003005e+00 1.110716204848e+00 1.130049963372e+00 1.147455474557e+00 1.162718507218e+00 1.175704228123e+00 1.186315130985e+00 1.194522319509e+00 1.200356206464e+00 1.203891659404e+00 1.205277129155e+00 1.204674788596e+00 1.202301060806e+00 1.198378347687e+00 1.193128073927e+00 1.186780674462e+00 1.179517510998e+00 1.171512352992e+00 1.162889228167e+00 1.153735641949e+00 1.144116116934e+00 1.134050043127e+00 1.123563979652e+00 1.112661046741e+00 1.101359907602e+00 1.089698958238e+00 1.077725690425e+00 1.065537110843e+00 1.053241866927e+00 1.041000254697e+00 1.029014566730e+00 1.017765173903e+00 1.003759200031e+00 9.908460845563e-01 9.826832874270e-01 9.802546353506e-01 9.812633862823e-01 9.819292481048e-01 9.798324073249e-01 9.757364602122e-01 9.732371365835e-01 9.764291847491e-01 9.870071199763e-01 1.002974221264e+00 1.020003882013e+00 1.034303982529e+00 1.044883577378e+00 1.053859273379e+00 1.064693390385e+00 1.079469434515e+00 1.097114871169e+00 1.113886282428e+00 1.125689066564e+00 1.130578972740e+00 1.129930461209e+00 1.127579874211e+00 1.127441062939e+00 1.131053115266e+00 1.136735312952e+00 1.140966289717e+00 1.140890987687e+00 1.125565416259e+00 1.038884709844e+00 9.312352758292e-01 9.165121279583e-01 1.016574776605e+00 1.128307868410e+00 1.157390991694e+00 1.084738540263e+00 9.708058637885e-01 9.246832148121e-01 9.912043061449e-01 1.085923760117e+00 1.108537662753e+00 1.027178671002e+00 8.936883060210e-01 8.292295177513e-01 9.083592953427e-01 1.046485891373e+00 1.127274104549e+00 1.103969900441e+00 1.004257894974e+00 9.113804529856e-01 9.012400461766e-01 9.530652612126e-01 9.824215127653e-01 9.404699354288e-01 8.509533376649e-01 7.993934643999e-01 8.514496404512e-01 9.586891154604e-01 1.026250199277e+00 1.003673686299e+00 9.042550599063e-01 7.991646235302e-01 7.746619644315e-01 8.329737195992e-01 8.905142233199e-01 8.826415571669e-01 8.087537107416e-01 7.318170386937e-01 7.367811968250e-01 8.268082263006e-01 9.183619190765e-01 9.406685582311e-01 8.753663862621e-01 7.589960153473e-01 6.770606323473e-01 7.047587714943e-01 8.075773406895e-01 8.956649140267e-01 9.163096039061e-01 8.671566607165e-01 7.890199506230e-01 7.484559225967e-01 7.847461776288e-01 8.649080271216e-01 9.268730240321e-01 9.332948800883e-01 8.863681495439e-01 8.265290439800e-01 8.125668275685e-01 8.677382512163e-01 9.506313364569e-01 1.001283973920e+00 9.872445775622e-01 9.190772980313e-01 8.503016725852e-01 8.471061513731e-01 9.177311113326e-01 9.996985937318e-01 1.028555590441e+00 9.817582124139e-01 8.884819459354e-01 8.215356349049e-01 8.427183413480e-01 9.256525755400e-01 9.899723005899e-01 9.811290897247e-01 8.963977470841e-01 7.853689592999e-01 7.312128630316e-01 7.749596312557e-01 8.610308220184e-01 9.139414066412e-01 8.998591435578e-01 8.289611711399e-01 7.422496308215e-01 6.888133696761e-01 6.912838312150e-01 7.325865415106e-01 7.846115433472e-01 8.290125592528e-01 8.528900591425e-01 8.439320763796e-01 7.981832118523e-01 7.358133899409e-01 7.076028745838e-01 7.575400884201e-01 8.628407915751e-01 9.570029815582e-01 9.895639341883e-01 9.510023926659e-01 8.780624216839e-01 8.399762975212e-01 8.802866239096e-01 9.645844785276e-01 1.026908116596e+00 1.032946324454e+00 9.962208557011e-01 9.636310042259e-01 9.736081574325e-01 1.014891913786e+00 1.043234472524e+00 1.030562954223e+00 9.894791180450e-01 9.625018333901e-01 9.789290052571e-01 1.018216812693e+00 1.033443649599e+00 1.000334253607e+00 9.410721704160e-01 9.118350255151e-01 9.456281210303e-01 1.005441608328e+00 1.024753404493e+00 9.692243806156e-01 8.648025189191e-01 7.980176574973e-01 8.449896197766e-01 9.617051397904e-01 1.042823862581e+00 1.024080867243e+00 9.081419401507e-01 7.719200403687e-01 7.458082172145e-01 8.643617880780e-01 1.010439541610e+00 1.082303068964e+00 1.089049077857e+00
 9.712881024327e-01 9.693096632311e-01 9.675527527800e-01 9.665418143064e-01 9.660001757583e-01 9.652000308504e-01 9.637107952525e-01 9.617810606801e-01 9.600948456148e-01 9.591173553101e-01 9.586051119289e-01 9.577915090868e-01 9.561912098253e-01 9.541589134274e-01 9.525147046303e-01 9.516519876130e-01 9.511273061151e-01 9.501660127235e-01 9.484671589282e-01 9.464824311579e-01 9.449489841113e-01 9.441389330039e-01 9.435725422834e-01 9.425092896009e-01 9.407278416055e-01 9.387555147163e-01 9.372955646833e-01 9.365145623580e-01 9.358962171120e-01 9.347653969723e-01 9.329517801083e-01 9.309700596069e-01 9.295327584673e-01 9.288123547966e-01 9.282248620981e-01 9.270265594790e-01 9.251119704689e-01 9.231349186416e-01 9.218117142072e-01 9.211700731265e-01 9.205323728559e-01 9.192322516040e-01 9.173068850435e-01 9.154434820718e-01 9.142459620526e-01 9.136067497382e-01 9.128384930596e-01 9.114174094150e-01 9.095061777859e-01 9.077453910513e-01 9.065978557012e-01 9.058991257351e-01 9.050344691497e-01 9.035448657702e-01 9.015824838341e-01 8.997791047316e-01 8.986201622780e-01 8.979373864299e-01 8.970568203374e-01 8.954686105503e-01 8.933608218788e-01 8.914725427388e-01 8.903594579204e-01 8.897836030351e-01 8.889096433596e-01 8.871669285993e-01 8.848862035902e-01 8.829903641732e-01 8.820235281550e-01 8.815511458571e-01 8.805984950661e-01 8.786778665582e-01 8.763237852338e-01 8.745465562145e-01 8.737504795862e-01 8.732897585686e-01 8.721669587024e-01 8.700987222943e-01 8.678053025808e-01 8.662296827769e-01 8.655400797538e-01 8.649723770369e-01 8.636594237628e-01 8.615433415701e-01 8.594056304982e-01 8.580164870064e-01 8.573337633295e-01 8.565911895266e-01 8.551287364065e-01 8.530575336643e-01 8.510986137547e-01 8.498211934579e-01 8.490655714810e-01 8.481496070282e-01 8.465957436443e-01 8.445982948604e-01 8.427786485634e-01 8.415370349769e-01 8.406693841280e-01 8.396090550660e-01 8.380131109289e-01 8.360873052777e-01 8.343479204699e-01 8.330877667574e-01 8.321016201058e-01 8.309291932882e-01 8.293175943263e-01 8.274512814462e-01 8.257469310538e-01 8.244347603686e-01 8.233416808705e-01 8.220856338363e-01 8.204645822979e-01 8.186374453765e-01 8.169446484089e-01 8.155717298240e-01 8.143771627409e-01 8.130513904071e-01 8.114281140936e-01 8.096350112935e-01 8.079484717364e-01 8.065125473856e-01 8.052172386703e-01 8.038263843822e-01 8.022144685809e-01 8.004729321366e-01 7.988014049260e-01 7.973042167632e-01 7.959055655705e-01 7.944536281901e-01 7.928692780135e-01 7.912011709469e-01 7.895557228825e-01 7.879965803436e-01 7.865009845108e-01 7.850050741025e-01 7.834645899182e-01 7.818760355941e-01 7.802589476565e-01 7.786470904067e-01 7.770749740485e-01 7.755539394519e-01 7.740532262720e-01 7.725195977982e-01 7.709209736621e-01 7.692792897769e-01 7.676630825107e-01 7.661190625991e-01 7.646201330040e-01 7.630961224477e-01 7.615051084603e-01 7.598642273163e-01 7.582314084732e-01 7.566468818735e-01 7.550980497472e-01 7.535408711486e-01 7.519501266166e-01 7.503262810028e-01 7.486864966027e-01 7.470503163664e-01 7.454329249645e-01 7.438331031375e-01 7.422345524409e-01 7.406170419743e-01 7.389679907975e-01 7.373003394921e-01 7.356426389536e-01 7.340097825510e-01 7.323871408676e-01 7.307528157917e-01 7.290980343452e-01 7.274314253148e-01 7.257662615491e-01 7.241096140742e-01 7.224520219409e-01 7.207902767957e-01 7.191285483909e-01 7.174662544742e-01 7.157971312451e-01 7.141184690580e-01 7.124328060894e-01 7.107469878999e-01 7.090658264618e-01 7.073863904657e-01 7.056994544424e-01 7.040017634101e-01 7.022987691083e-01 7.005936325219e-01 6.988876775005e-01 6.971792426835e-01 6.954653114749e-01 6.937481991364e-01 6.920308320721e-01 6.903103471030e-01 6.885831905614e-01 6.868493013714e-01 6.851112730400e-01 6.833750575942e-01 6.816390145896e-01 6.798998885882e-01 6.781509393097e-01 6.763954685188e-01 6.746426357902e-01 6.728910143479e-01 6.711348941694e-01 6.693724192016e-01 6.676056351333e-01 6.658428059988e-01 6.640810691971e-01 6.623126872264e-01 6.605356753745e-01 6.587590065634e-01 6.569879033744e-01 6.552156443080e-01 6.534343965564e-01 6.516434418247e-01 6.498527850474e-01 6.480674155924e-01 6.462816691882e-01 6.444839188931e-01 6.426771717292e-01 6.408702592730e-01 6.390669363796e-01 6.372614395480e-01 6.354472273757e-01 6.336270184830e-01 6.318066617728e-01 6.299878129708e-01 6.281657641455e-01 6.263386993668e-01 6.245097820247e-01 6.226806443748e-01 6.208499214222e-01 6.190156421233e-01 6.171781550479e-01 6.153397762584e-01 6.135013148680e-01 6.116606408679e-01 6.098158226234e-01 6.079685345164e-01 6.061207057455e-01 6.042714063268e-01 6.024196251623e-01 6.005647110227e-01 5.987071367897e-01 5.968487873739e-01 5.949901642676e-01 5.931282866473e-01 5.912642953971e-01 5.893981581846e-01 5.875304848084e-01 5.856633409338e-01 5.837939748030e-01 5.819228248483e-01 5.800506922653e-01 5.781778424435e-01 5.763033239672e-01 5.744273064297e-01 5.725508647885e-01 5.706730693049e-01 5.687945197978e-01 5.669146296726e-01 5.650341822839e-01 5.631523032529e-01 5.612712728991e-01 5.593877293766e-01 5.575036127489e-01 5.556202649747e-01 5.537359993815e-01 5.518513229136e-01 5.499665977503e-01 5.480807505983e-01 5.461951337257e-01 5.443104490454e-01 5.424250968766e-01 5.405404517194e-01 5.386563229630e-01 5.367715609213e-01 5.348870959232e-01 5.330042692575e-01 5.311205225056e-01 5.292388748660e-01 5.273580740856e-01 5.254772743959e-01 5.235981715643e-01 5.217194080987e-01 5.198417242318e-01 5.179663338319e-01 5.160921704271e-01 5.142188534295e-01 5.123474452010e-01 5.104777997955e-01 5.086092239337e-01 5.067431822559e-01 5.048796058842e-01 5.030170759794e-01 5.011576358032e-01 4.993006486133e-01 4.974450718708e-01 4.955938691088e-01 4.937444305180e-01 4.918985654800e-01 4.900546736915e-01 4.882140573246e-01 4.863776082240e-01 4.845444393697e-01 4.827153521097e-01 4.808887475410e-01 4.790669218823e-01 4.772486041539e-01 4.754340199604e-01 4.736252469253e-01 4.718199034245e-01 4.700193197873e-01 4.682236020482e-01 4.664334919088e-01 4.646481405149e-01 4.628676557931e-01 4.610926153982e-01 4.593230469365e-01 4.575596267054e-01 4.558032180147e-01 4.540519172095e-01 4.523085967976e-01 4.505706535706e-01 4.488387550583e-01 4.471151353405e-01 4.453969129381e-01 4.436889078423e-01 4.419883084757e-01 4.402943778184e-01 4.386090318143e-01 4.369309514391e-01 4.352608752871e-01 4.336011098397e-01 4.319485673633e-01 4.303055567643e-01 4.286729918274e-01 4.270485659786e-01 4.254336335172e-01 4.238275188258e-01 4.222315168670e-01 4.206468171048e-01 4.190732861264e-01 4.175103944883e-01 4.159582850225e-01 4.144159256522e-01 4.128839742539e-01 4.113659061269e-01 4.098597333123e-01 4.083656807660e-01 4.068855817067e-01 4.054156949365e-01 4.039593254698e-01 4.025170007916e-01 4.010864882057e-01 3.996723908236e-01 3.982716816431e-01 3.968842293711e-01 3.955132266970e-01 3.941546874740e-01 3.928107719705e-01 3.914850478525e-01 3.901728143928e-01 3.888779497469e-01 3.875998413737e-01 3.863343880903e-01 3.850879044399e-01 3.838584168903e-01 3.826444908976e-01 3.814508998084e-01 3.802720870112e-01 3.791114426404e-01 3.779712786572e-01 3.768471319974e-01 3.757428583388e-01 3.746584809883e-01 3.735904654051e-01 3.725441076223e-01 3.715181267224e-01 3.705098021344e-01 3.695234690497e-01 3.685563754076e-01 3.676094882180e-01 3.666870195986e-01 3.657833259451e-01 3.649016110656e-01 3.640410444916e-01 3.632008612557e-01 3.623865743192e-01 3.615941659343e-01 3.608228798121e-01 3.600755260518e-01 3.593487464362e-01 3.586472251022e-01 3.579711473437e-01 3.573165263423e-01 3.566880285618e-01 3.560817631845e-01 3.554981067484e-01 3.549424822116e-01 3.544107556295e-01 3.539048355324e-01 3.534233450408e-01 3.529652314773e-01 3.525350340897e-01 3.521304715897e-01 3.517508151757e-01 3.513986395086e-01 3.510709572475e-01 3.507696747294e-01 3.504962152500e-01 3.502479587359e-01 3.500277719429e-01 3.498340840844e-01 3.496657130377e-01 3.495267570562e-01 3.494134732747e-01 3.493277239126e-01 3.492699493726e-01 3.492373647175e-01 3.492336196593e-01 3.492576421112e-01 3.493086607666e-01 3.493888580268e-01 3.494936470517e-01 3.496271037770e-01 3.497889850812e-01 3.499778419541e-01 3.501957718126e-01 3.504401382036e-01 3.507102851499e-01 3.510097605479e-01 3.513362523341e-01 3.516918180656e-01 3.520747636061e-01 3.524826449703e-01 3.529190413582e-01 3.533830825977e-01 3.538737203835e-01 3.543933358404e-01 3.549387477370e-01 3.555106486467e-01 3.561103284118e-01 3.567350808171e-01 3.573892062550e-01 3.580684358292e-01 3.587743883343e-01 3.595074711693e-01 3.602653402290e-01 3.610498240107e-01 3.618617267758e-01 3.626977859351e-01 3.635608237352e-01 3.644483006688e-01 3.653608994657e-01 3.663001587598e-01 3.672637252261e-01 3.682520888744e-01 3.692661669133e-01 3.703027330043e-01 3.713663712971e-01 3.724530082684e-01 3.735639296139e-01 3.746993315574e-01 3.758561240310e-01 3.770378476025e-01 3.782434216315e-01 3.794719289461e-01 3.807241827611e-01 3.819967306583e-01 3.832924801078e-01 3.846125714406e-01 3.859529273210e-01 3.873177153328e-01 3.887020817390e-01 3.901071892196e-01 3.915358686751e-01 3.929846273117e-01 3.944567907101e-01 3.959483625998e-01 3.974588209753e-01 3.989931113192e-01 4.005451145732e-01 4.021194195716e-01 4.037136576784e-01 4.053249102906e-01 4.069589723409e-01 4.086102316167e-01 4.102818891950e-01 4.119741957029e-01 4.136813788910e-01 4.154116822503e-01 4.171586847528e-01 4.189229823850e-01 4.207101034967e-01 4.225090347887e-01 4.243310310833e-01 4.261684644728e-01 4.280230303698e-01 4.298980252787e-01 4.317855101782e-01 4.336947488461e-01 4.356198079431e-01 4.375593232903e-01 4.395207147988e-01 4.414936956980e-01 4.434858889554e-01 4.454948159100e-01 4.475164618092e-01 4.495599068917e-01 4.516138858204e-01 4.536867486724e-01 4.557763183423e-01 4.578773677373e-01 4.600004636995e-01 4.621328207244e-01 4.642832197276e-01 4.664514568489e-01 4.686297184891e-01 4.708286739984e-01 4.730374745621e-01 4.752637342424e-01 4.775070206307e-01 4.797594155990e-01 4.820322606938e-01 4.843160910795e-01 4.866156064328e-01 4.889316648063e-01 4.912576390683e-01 4.936033624957e-01 4.959586662045e-01 4.983300934460e-01 5.007179174781e-01 5.031136175009e-01 5.055300695052e-01 5.079558563640e-01 5.103973735087e-01 5.128554195695e-01 5.153210396149e-01 5.178079023979e-01 5.203026828559e-01 5.228137135302e-01 5.253402196359e-01 5.278745373025e-01 5.304294343940e-01 5.329927408283e-01 5.355712490615e-01 5.381654136215e-01 5.407682988901e-01 5.433914482654e-01 5.460221542133e-01 5.486690746392e-01 5.513298867737e-01 5.540001537808e-01 5.566897887529e-01 5.593865003398e-01 5.621009481067e-01 5.648288673640e-01 5.675655800209e-01 5.703225227081e-01 5.730855078427e-01 5.758671296471e-01 5.786604707624e-01 5.814638531853e-01 5.842872597823e-01 5.871159348898e-01 5.899636763702e-01 5.928227528521e-01 5.956926225186e-01 5.985816573884e-01 6.014757750378e-01 6.043894482229e-01 6.073135259753e-01 6.102499734372e-01 6.132039716588e-01 6.161635572972e-01 6.191436123605e-01 6.221314516764e-01 6.251335913999e-01 6.281514609391e-01 6.311760579141e-01 6.342214666530e-01 6.372735545344e-01 6.403401649664e-01 6.434226195061e-01 6.465122852572e-01 6.496212661987e-01 6.527366937485e-01 6.558685461640e-01 6.590135039816e-01 6.621660864716e-01 6.653387013926e-01 6.685156175862e-01 6.717110650038e-01 6.749168109662e-01 6.781327467927e-01 6.813668359201e-01 6.846050394979e-01 6.878626395938e-01 6.911285821635e-01 6.944053051881e-01 6.976989811011e-01 7.009967883978e-01 7.043141265129e-01 7.076374176651e-01 7.109738219665e-01 7.143244408837e-01 7.176792100934e-01 7.210550555272e-01 7.244337353455e-01 7.278269964672e-01 7.312319095582e-01 7.346425636888e-01 7.380714716768e-01 7.415019049767e-01 7.449490511556e-01 7.484043210832e-01 7.518665957293e-01 7.553461412909e-01 7.588258219962e-01 7.623239585247e-01 7.658260794548e-01 7.693367656742e-01 7.728610248424e-01 7.763859509005e-01 7.799280699498e-01 7.834719740732e-01 7.870261555376e-01 7.905911033016e-01 7.941564544914e-01 7.977388490763e-01 8.013190309383e-01 8.049114418506e-01 8.085112971531e-01 8.121113172317e-01 8.157271418192e-01 8.193381132281e-01 8.229623425330e-01 8.265887700228e-01 8.302176583470e-01 8.338593876102e-01 8.374938794380e-01 8.411442400412e-01 8.447902050876e-01 8.484411061934e-01 8.521009100745e-01 8.557521854557e-01 8.594188311307e-01 8.630768795659e-01 8.667418125680e-01 8.704093784647e-01 8.740697434104e-01 8.777436388406e-01 8.814050124747e-01 8.850752734061e-01 8.887414925641e-01 8.924033533087e-01 8.960736588027e-01 8.997287100112e-01 9.033941006384e-01 9.070486271301e-01 9.107013496333e-01 9.143560681677e-01 9.179955202289e-01 9.216445825689e-01 9.252774960050e-01 9.289098619865e-01 9.325391365109e-01 9.361525881781e-01 9.397718316429e-01 9.433721680032e-01 9.469725421137e-01 9.505620292998e-01 9.541383084642e-01 9.577154360026e-01 9.612706143344e-01 9.648259683058e-01 9.683635967348e-01 9.718905477427e-01 9.754118005226e-01 9.789098155609e-01 9.824057195686e-01 9.858801470471e-01 9.893422455159e-01 9.927940926045e-01 9.962206530835e-01 9.996434856937e-01 1.003039797959e+00 1.006423948324e+00 1.009792552472e+00 1.013133969503e+00 1.016468618213e+00 1.019772148496e+00 1.023063905124e+00 1.026332585842e+00 1.029575450038e+00 1.032806377166e+00 1.036002561689e+00 1.039186583974e+00 1.042340657289e+00 1.045470114494e+00 1.048581626267e+00 1.051656526915e+00 1.054716618384e+00 1.057741137150e+00 1.060741600724e+00 1.063717548419e+00 1.066655479421e+00 1.069576401033e+00 1.072456588766e+00 1.075314253827e+00 1.078138544872e+00 1.080925983592e+00 1.083691846159e+00 1.086413296415e+00 1.089110046745e+00 1.091769995080e+00 1.094392372058e+00 1.096987504057e+00 1.099535833429e+00 1.102058741694e+00 1.104539698207e+00 1.106983307802e+00 1.109393744277e+00 1.111756723805e+00 1.114092801306e+00 1.116380550023e+00 1.118632217746e+00 1.120845862582e+00 1.123011640932e+00 1.125147369369e+00 1.127231466159e+00 1.129279930478e+00 1.131285580545e+00 1.133243594364e+00 1.135167494663e+00 1.137038447229e+00 1.138873017384e+00 1.140660998564e+00 1.142402558257e+00 1.144106724670e+00 1.145757025624e+00 1.147370594527e+00 1.148933737202e+00 1.150453000156e+00 1.151930575851e+00 1.153354776143e+00 1.154741898512e+00 1.156077136956e+00 1.157369209898e+00 1.158616726120e+00 1.159812289460e+00 1.160970783512e+00 1.162076224315e+00 1.163139620353e+00 1.164158182745e+00 1.165127394398e+00 1.166058774507e+00 1.166936773240e+00 1.167776781240e+00 1.168569105742e+00 1.169316251323e+00 1.170025008025e+00 1.170682668693e+00 1.171305900602e+00 1.171881107675e+00 1.172416077079e+00 1.172913131459e+00 1.173364396505e+00 1.173782068003e+00 1.174155643447e+00 1.174492660777e+00 1.174795540052e+00 1.175055626071e+00 1.175286802398e+00 1.175477498254e+00 1.175639024763e+00 1.175768663325e+00 1.175863323483e+00 1.175933562923e+00 1.175969435825e+00 1.175982680845e+00 1.175968782621e+00 1.175927735292e+00 1.175869192745e+00 1.175782871423e+00 1.175682707849e+00 1.175561185781e+00 1.175423530201e+00 1.175275628218e+00 1.175109896190e+00 1.174938688202e+00 1.174755552824e+00 1.174566678003e+00 1.174375841979e+00 1.174178769792e+00 1.173985844563e+00 1.173792777587e+00 1.173605954008e+00 1.173426293116e+00 1.173254524968e+00 1.173099462382e+00 1.172955106176e+00 1.172830545815e+00 1.172725665281e+00 1.172642644882e+00 1.172588742503e+00 1.172559543259e+00 1.172564254397e+00 1.172602763852e+00 1.172677968044e+00 1.172795331372e+00 1.172953437905e+00 1.173160925649e+00 1.173416495654e+00 1.173723888514e+00 1.174089378694e+00 1.174511371011e+00 1.174997915119e+00 1.175547087211e+00 1.176165860497e+00 1.176856990188e+00 1.177619810722e+00 1.178463675711e+00 1.179385834608e+00 1.180392849331e+00 1.181488331145e+00 1.182670811251e+00 1.183950059010e+00 1.185321282596e+00 1.186793805216e+00 1.188366813553e+00 1.190043216467e+00 1.191829252683e+00 1.193721317516e+00 1.195727845153e+00 1.197848838736e+00 1.200084175913e+00 1.202441611837e+00 1.204917824582e+00 1.207519453236e+00 1.210244427567e+00 1.213095139579e+00 1.216077066544e+00 1.219185483452e+00 1.222427529236e+00 1.225801018643e+00 1.229308010733e+00 1.232951858053e+00 1.236727829728e+00 1.240642465298e+00 1.244692061922e+00 1.248879001813e+00 1.253203714838e+00 1.257663099886e+00 1.262262112424e+00 1.266995646719e+00 1.271866677051e+00 1.276873930753e+00 1.282013682693e+00 1.287290483311e+00 1.292697584683e+00 1.298236448327e+00 1.303907711321e+00 1.309704638551e+00 1.315632045030e+00 1.321680461787e+00 1.327854884331e+00 1.334148964413e+00 1.340560574097e+00 1.347091481595e+00 1.353732999492e+00 1.360487946360e+00 1.367351168096e+00 1.374318253074e+00 1.381390203024e+00 1.388557868450e+00 1.395824319915e+00 1.403182963293e+00 1.410628958686e+00 1.418163722400e+00 1.425778117990e+00 1.433473864437e+00 1.441242702230e+00 1.449082418574e+00 1.456992309953e+00 1.464962564823e+00 1.472995763848e+00 1.481081740587e+00 1.489219478730e+00 1.497407803665e+00 1.505635159091e+00 1.513906140291e+00 1.522210625660e+00 1.530546685967e+00 1.538912622601e+00 1.547298006422e+00 1.555707373987e+00 1.564129204329e+00 1.572562790331e+00 1.581004820132e+00 1.589447038341e+00 1.597893871478e+00 1.606331310698e+00 1.614761965745e+00 1.623182054054e+00 1.631583428764e+00 1.639969573886e+00 1.648328708789e+00 1.656663037894e+00 1.664967928212e+00 1.673235972865e+00 1.681471728377e+00 1.689661523409e+00 1.697811570529e+00 1.705913262222e+00 1.713963602779e+00 1.721964766284e+00 1.729905870153e+00 1.737792683490e+00 1.745615616617e+00 1.753373798248e+00 1.761070419992e+00 1.768691860329e+00 1.776246868122e+00 1.783724711639e+00 1.791126695238e+00 1.798455059894e+00 1.805697137926e+00 1.812863798889e+00 1.819943498290e+00 1.826939251456e+00 1.833850288999e+00 1.840668173269e+00 1.847403026104e+00 1.854041731933e+00 1.860590121289e+00 1.867047396885e+00 1.873404919096e+00 1.879673282254e+00 1.885840692436e+00 1.891914866670e+00 1.897891431815e+00 1.903766183430e+00 1.909548052399e+00 1.915224571659e+00 1.920806366214e+00 1.926286356105e+00 1.931662964174e+00 1.936944535057e+00 1.942118620147e+00 1.947196923529e+00 1.952172193713e+00 1.957043725085e+00 1.961819824666e+00 1.966486646448e+00 1.971059134996e+00 1.975526113701e+00 1.979891258557e+00 1.984158715913e+00 1.988318295556e+00 1.992382831377e+00 1.996340602863e+00 2.000197922048e+00 2.003957443849e+00 2.007609137146e+00 2.011165632418e+00 2.014615196005e+00 2.017965879170e+00 2.021215064584e+00 2.024358199069e+00 2.027404589674e+00 2.030343227547e+00 2.033182747673e+00 2.035918995422e+00 2.038547790770e+00 2.041079812604e+00 2.043501478800e+00 2.045823284181e+00 2.048039368545e+00 2.050148297995e+00 2.052156683531e+00 2.054052667414e+00 2.055847119431e+00 2.057532585109e+00 2.059109769778e+00 2.060583784019e+00 2.061942397658e+00 2.063198226949e+00 2.064342320186e+00 2.065376387225e+00 2.066305687447e+00 2.067117741001e+00 2.067827316191e+00 2.068420410895e+00 2.068904882794e+00 2.069283138573e+00 2.069544479914e+00 2.069702237227e+00 2.069745081021e+00 2.069682561579e+00 2.069512084583e+00 2.069228969099e+00 2.068845369373e+00 2.068350301117e+00 2.067753557813e+00 2.067053723837e+00 2.066247928336e+00 2.065347634510e+00 2.064342899713e+00 2.063245290635e+00 2.062052399565e+00 2.060763969348e+00 2.059392374614e+00 2.057927453062e+00 2.056381736837e+00 2.054754731999e+00 2.053046366993e+00 2.051268631421e+00 2.049412938597e+00 2.047494577420e+00 2.045509577837e+00 2.043462686217e+00 2.041364336188e+00 2.039206975474e+00 2.037006106482e+00 2.034759990792e+00 2.032470424732e+00 2.030150805015e+00 2.027793191619e+00 2.025412096010e+00 2.023005090084e+00 2.020577715432e+00 2.018138017319e+00 2.015680185591e+00 2.013218388624e+00 2.010749080525e+00 2.008275663014e+00 2.005807007584e+00 2.003336043423e+00 2.000874039251e+00 1.998416079470e+00 1.995966422422e+00 1.993528281667e+00 1.991095132323e+00 1.988676100824e+00 1.986263760752e+00 1.983860418534e+00 1.981465725568e+00 1.979072909049e+00 1.976686281149e+00 1.974296542759e+00 1.971903731444e+00 1.969504597114e+00 1.967090445127e+00 1.964660981799e+00 1.962206386985e+00 1.959723026586e+00 1.957205278542e+00 1.954641684997e+00 1.952031266655e+00 1.949359976864e+00 1.946622741183e+00 1.943812902942e+00 1.940916211076e+00 1.937931332721e+00 1.934841784840e+00 1.931642702140e+00 1.928325787847e+00 1.924876626239e+00 1.921293667292e+00 1.917560946003e+00 1.913674737188e+00 1.909626184643e+00 1.905401890904e+00 1.901003089974e+00 1.896415236679e+00 1.891635659925e+00 1.886658589236e+00 1.881476669371e+00 1.876089669027e+00 1.870490870931e+00 1.864679512834e+00 1.858654340996e+00 1.852412694877e+00 1.845960337915e+00 1.839294982427e+00 1.832421104504e+00 1.825345591816e+00 1.818071401425e+00 1.810609919923e+00 1.802964507138e+00 1.795151107898e+00 1.787179053843e+00 1.779060245497e+00 1.770812405324e+00 1.762449575281e+00 1.753990094040e+00 1.745452265419e+00 1.736856102224e+00 1.728227006670e+00 1.719581887259e+00 1.710949790341e+00 1.702352468051e+00 1.693817439611e+00 1.685372074744e+00 1.677039047026e+00 1.668852500583e+00 1.660835546480e+00 1.653017562756e+00 1.645427952763e+00 1.638090616804e+00 1.631037406511e+00 1.624289327089e+00 1.617875827508e+00 1.611819571596e+00 1.606140233795e+00 1.600863023672e+00 1.596002806977e+00 1.591577131971e+00 1.587603008823e+00 1.584085124416e+00 1.581040128016e+00 1.578468507880e+00 1.576374045059e+00 1.574758649917e+00 1.573615541181e+00 1.572941550113e+00 1.572723159830e+00 1.572950343836e+00 1.573606564571e+00 1.574669537221e+00 1.576122523929e+00 1.577935090181e+00 1.580084989354e+00 1.582538985935e+00 1.585266071297e+00 1.588236719388e+00 1.591408558893e+00 1.594751621834e+00 1.598225423557e+00 1.601789176741e+00 1.605410129567e+00 1.609041595404e+00 1.612650323090e+00 1.616194473858e+00 1.619633415303e+00 1.622935688007e+00 1.626055138162e+00 1.628965594866e+00 1.631627033844e+00 1.634004809191e+00 1.636076766532e+00 1.637803951993e+00 1.639165031224e+00 1.640136470108e+00 1.640688795633e+00 1.640812430956e+00 1.640480228994e+00 1.639684212660e+00 1.638412594576e+00 1.636649853654e+00 1.634400237146e+00 1.631650060760e+00 1.628404315216e+00 1.624666735417e+00 1.620434348162e+00 1.615724580326e+00 1.610538236835e+00 1.604891105997e+00 1.598799899359e+00 1.592270087937e+00 1.585332631296e+00 1.577994606483e+00 1.570277672118e+00 1.562207671543e+00 1.553791499397e+00 1.545062567159e+00 1.536029244916e+00 1.526711524716e+00 1.517133059605e+00 1.507293164578e+00 1.497221560043e+00 1.486916232876e+00 1.476386849226e+00 1.465646483696e+00 1.454681448110e+00 1.443509352125e+00 1.432113662502e+00 1.420491325236e+00 1.408643333132e+00 1.396543010293e+00 1.384198517585e+00 1.371582486200e+00 1.358688435123e+00 1.345514251331e+00 1.332029125939e+00 1.318250058089e+00 1.304154147665e+00 1.289746548425e+00 1.275042347240e+00 1.260030183008e+00 1.244753692990e+00 1.229216289473e+00 1.213460037002e+00 1.197535022640e+00 1.181469755132e+00 1.165355256709e+00 1.149237037653e+00 1.133206946083e+00 1.117360539114e+00 1.101776019603e+00 1.086589981777e+00 1.071886923578e+00 1.057802822441e+00 1.044459065675e+00 1.031960880172e+00 1.020456766605e+00 1.010033967520e+00 1.000820456373e+00 9.929104172425e-01 9.863734214056e-01 9.813030737865e-01 9.777172778096e-01 9.756647514424e-01 9.751425416753e-01 9.761225051549e-01 9.785845400535e-01 9.824363817434e-01 9.876166369544e-01 9.940083860313e-01 1.001487960710e+00 1.009937782847e+00 1.019187402383e+00 1.029104201725e+00 1.039514051676e+00 1.050252591223e+00 1.061164669204e+00 1.072063578809e+00 1.082803475566e+00 1.093207145127e+00 1.103120998395e+00 1.112395261503e+00 1.120871299206e+00 1.128422947784e+00 1.134905628097e+00 1.140202727485e+00 1.144199830060e+00 1.146791616754e+00 1.147895397575e+00 1.147424918793e+00 1.145326473632e+00 1.141546319643e+00 1.136057142919e+00 1.128849330804e+00 1.119920162329e+00 1.109309744935e+00 1.097054045596e+00 1.083231180579e+00 1.067934533567e+00 1.051275050070e+00 1.033408163441e+00 1.014488581225e+00 9.947203041695e-01 9.743181949554e-01 9.535216757271e-01 9.326087796013e-01 9.118534364175e-01 8.915759773922e-01 8.720847669078e-01 8.537120465183e-01 8.367867303960e-01 8.216154799368e-01 8.085105279888e-01 7.977192634335e-01 7.894732613223e-01 7.839382782339e-01 7.812127990483e-01 7.813535956126e-01 7.843178707807e-01 7.900371507898e-01 7.983665454555e-01 8.091235795069e-01 8.221084140504e-01 8.370724059868e-01 8.537895898277e-01 8.720035880291e-01 8.914715206873e-01 9.119603412945e-01 9.332247812746e-01 9.550509280642e-01 9.771988811821e-01 9.994544195112e-01 1.021591709769e+00 1.043379352327e+00 1.064603518691e+00 1.085023325482e+00 1.104426734371e+00 1.122591952003e+00 1.139312816185e+00 1.154416847052e+00 1.167731832210e+00 1.179145029658e+00 1.188567500349e+00 1.195962063499e+00 1.201342817889e+00 1.204759284761e+00 1.206333515128e+00 1.206200902006e+00 1.204551509673e+00 1.201588221389e+00 1.197514319303e+00 1.192545434793e+00 1.186847773647e+00 1.180574221860e+00 1.173819826678e+00 1.166628815288e+00 1.159007911597e+00 1.150900393921e+00 1.142240229416e+00 1.132928171621e+00 1.122873669994e+00 1.112012245738e+00 1.100300654431e+00 1.087770797544e+00 1.074498706651e+00 1.060648902166e+00 1.046471707916e+00 1.033163644461e+00 1.016782327236e+00 1.001238919555e+00 9.903137910408e-01 9.851504838279e-01 9.835751520951e-01 9.818446605901e-01 9.775106042881e-01 9.713090447273e-01 9.668693740518e-01 9.683813388075e-01 9.776426214313e-01 9.926858946667e-01 1.009119491259e+00 1.023038446686e+00 1.033348696467e+00 1.042113059678e+00 1.052778645816e+00 1.067430733575e+00 1.084976872433e+00 1.101630376683e+00 1.113252851148e+00 1.117890928960e+00 1.116974273234e+00 1.114464826270e+00 1.114452345279e+00 1.118642458194e+00 1.125485372313e+00 1.131630703321e+00 1.134614246407e+00 1.116009258065e+00 1.026356945613e+00 9.248701443057e-01 9.227993234618e-01 1.027306271229e+00 1.131204808855e+00 1.147080996918e+00 1.064587110322e+00 9.522128137489e-01 9.189256356547e-01 9.935372456126e-01 1.081644830213e+00 1.088778053715e+00 9.940893731560e-01 8.625491553295e-01 8.219072602550e-01 9.236113751820e-01 1.062062827300e+00 1.126818039996e+00 1.083129489346e+00 9.706134184227e-01 8.816894925859e-01 8.862212865443e-01 9.437942707311e-01 9.642475295856e-01 9.078303961824e-01 8.133913671680e-01 7.791278769907e-01 8.572181802066e-01 9.735678611519e-01 1.030520695315e+00 9.871642124423e-01 8.694896138916e-01 7.626181189891e-01 7.549578996238e-01 8.264597073971e-01 8.806157941865e-01 8.605747803821e-01 7.816809171026e-01 7.224864436079e-01 7.592291297970e-01 8.615318927581e-01 9.364811291494e-01 9.249088992252e-01 8.259940173789e-01 6.997682783070e-01 6.525196774097e-01 7.302104718041e-01 8.486832357491e-01 9.176558932325e-01 9.040580698800e-01 8.273718257506e-01 7.487582785280e-01 7.375869305812e-01 8.017496478371e-01 8.821127109665e-01 9.228705993089e-01 9.058794006203e-01 8.517226208893e-01 8.094720501596e-01 8.239214906975e-01 8.901101646422e-01 9.594634913746e-01 9.865609376769e-01 9.565298248908e-01 8.921745203162e-01 8.469279888673e-01 8.664225889972e-01 9.367181365480e-01 9.991222741129e-01 1.006259439126e+00 9.510986974719e-01 8.726042579000e-01 8.382668618189e-01 8.817303494037e-01 9.580964650701e-01 9.968116771532e-01 9.604302601121e-01 8.623409108703e-01 7.666315548766e-01 7.536760666595e-01 8.290403828942e-01 9.156225340183e-01 9.459251785497e-01 9.005786999219e-01 8.057326852247e-01 7.197454492698e-01 6.970765355655e-01 7.361124376388e-01 7.909946022885e-01 8.279505936208e-01 8.408208824193e-01 8.361908938158e-01 8.181480191255e-01 7.880186173332e-01 7.573344046858e-01 7.540115109040e-01 7.998062961549e-01 8.782311885842e-01 9.446553013324e-01 9.630042683665e-01 9.296202112742e-01 8.796822234491e-01 8.684421538492e-01 9.182567591693e-01 9.911025071171e-01 1.033457533920e+00 1.023334115603e+00 9.826884768381e-01 9.608763383516e-01 9.883782024216e-01 1.041582173677e+00 1.071475877848e+00 1.052258189028e+00 1.001065332032e+00 9.655597248329e-01 9.789968943921e-01 1.020800086551e+00 1.041619949379e+00 1.015179353052e+00 9.613373411467e-01 9.320872262176e-01 9.578553913688e-01 1.005295612331e+00 1.013754723911e+00 9.537992924112e-01 8.556349750166e-01 8.050159417556e-01 8.636042899703e-01 9.761683229940e-01 1.041850953096e+00 1.004268631768e+00 8.746366856114e-01 7.419243046203e-01 7.413450033626e-01 8.801715363544e-01 1.025053262802e+00 1.080333430127e+00 1.069462994031e+00
 9.907821162003e-01 9.888307676750e-01 9.871159212052e-01 9.861592502348e-01 9.856709486352e-01 9.849151993890e-01 9.834593480286e-01 9.815598705216e-01 9.799143190813e-01 9.789941113442e-01 9.785405852782e-01 9.777701408798e-01 9.761981552179e-01 9.741985711121e-01 9.726046057524e-01 9.717999261354e-01 9.713292749399e-01 9.704093874155e-01 9.687439667730e-01 9.667956787914e-01 9.653119976229e-01 9.645619072188e-01 9.640492651156e-01 9.630256382249e-01 9.612788639520e-01 9.593470094131e-01 9.579406440783e-01 9.572179848278e-01 9.566529089013e-01 9.555643946945e-01 9.537873435524e-01 9.518477269543e-01 9.504667300645e-01 9.498101234302e-01 9.492783292007e-01 9.481213808593e-01 9.462433758924e-01 9.443124817283e-01 9.430492151673e-01 9.424720385380e-01 9.418910791516e-01 9.406344877889e-01 9.387468993402e-01 9.369290240180e-01 9.357914674004e-01 9.352162279643e-01 9.345030131000e-01 9.331255678637e-01 9.312535794166e-01 9.295406653563e-01 9.284521228016e-01 9.278168360774e-01 9.270063676867e-01 9.255573240768e-01 9.236357744607e-01 9.218857504836e-01 9.207928913425e-01 9.201749307432e-01 9.193447231000e-01 9.177959708462e-01 9.157306674215e-01 9.139052139372e-01 9.128668796226e-01 9.123595762117e-01 9.115327162115e-01 9.098261794121e-01 9.075933742845e-01 9.057695017936e-01 9.048859076114e-01 9.044834828867e-01 9.035757985999e-01 9.016908305266e-01 8.993892743718e-01 8.976923282563e-01 8.969837580712e-01 8.965918953424e-01 8.955127118369e-01 8.934836469475e-01 8.912493246429e-01 8.897573291315e-01 8.891552107045e-01 8.886547778048e-01 8.873882083520e-01 8.853164924062e-01 8.832432309129e-01 8.819384221457e-01 8.813403760349e-01 8.806655786329e-01 8.792536333810e-01 8.772325918179e-01 8.753408762355e-01 8.741470072770e-01 8.734745700318e-01 8.726279400530e-01 8.711284249216e-01 8.691859192218e-01 8.674360259724e-01 8.662776315184e-01 8.654932722024e-01 8.645031962561e-01 8.629642978743e-01 8.610979213467e-01 8.594313076907e-01 8.582551881559e-01 8.573520401535e-01 8.562503758908e-01 8.546991936669e-01 8.528960266156e-01 8.512672960094e-01 8.500409682655e-01 8.490305391866e-01 8.478458433412e-01 8.462888866648e-01 8.445293738741e-01 8.429154760658e-01 8.416278587491e-01 8.405165162773e-01 8.392634783784e-01 8.377072986218e-01 8.359866563675e-01 8.343805174911e-01 8.330308162677e-01 8.318170175640e-01 8.305014281493e-01 8.289620879497e-01 8.272972008645e-01 8.257069631472e-01 8.242933116218e-01 8.229759132890e-01 8.216038370338e-01 8.200984135778e-01 8.185098569246e-01 8.169446553781e-01 8.154662725790e-01 8.140537290767e-01 8.126430593685e-01 8.111874488164e-01 8.096813021775e-01 8.081426008122e-01 8.066108808532e-01 8.051247567643e-01 8.036950661042e-01 8.022841485241e-01 8.008340275258e-01 7.993150282307e-01 7.977556670151e-01 7.962295359527e-01 7.947794892235e-01 7.933731252819e-01 7.919359145548e-01 7.904289121481e-01 7.888753547350e-01 7.873344284177e-01 7.858451086547e-01 7.843900635462e-01 7.829256181219e-01 7.814255726554e-01 7.798933266536e-01 7.783466832119e-01 7.768051672779e-01 7.752845000429e-01 7.737812181829e-01 7.722795918432e-01 7.707572335575e-01 7.692029231950e-01 7.676319459929e-01 7.660733223956e-01 7.645409242250e-01 7.630184964990e-01 7.614825650524e-01 7.599264338217e-01 7.583595675768e-01 7.567967994133e-01 7.552417419349e-01 7.536872014458e-01 7.521288683185e-01 7.505709503709e-01 7.490130779776e-01 7.474488379195e-01 7.458749167864e-01 7.442958733442e-01 7.427170481206e-01 7.411442112067e-01 7.395733016919e-01 7.379941725781e-01 7.364065017896e-01 7.348132167238e-01 7.332188137614e-01 7.316247083402e-01 7.300280991211e-01 7.284272917443e-01 7.268237710147e-01 7.252201127872e-01 7.236146481912e-01 7.220025309991e-01 7.203839286530e-01 7.187632776603e-01 7.171442160123e-01 7.155267025926e-01 7.139060872528e-01 7.122757866879e-01 7.106406341305e-01 7.090088316315e-01 7.073780952137e-01 7.057437580655e-01 7.041030363845e-01 7.024600826103e-01 7.008221069774e-01 6.991845669504e-01 6.975408339778e-01 6.958891315804e-01 6.942406815569e-01 6.925974470716e-01 6.909533697596e-01 6.893004830715e-01 6.876389662865e-01 6.859797691861e-01 6.843272926065e-01 6.826730016757e-01 6.810077780705e-01 6.793341283841e-01 6.776628229623e-01 6.759956610506e-01 6.743253376921e-01 6.726483875739e-01 6.709654058767e-01 6.692839155720e-01 6.676046003802e-01 6.659218784863e-01 6.642351779161e-01 6.625482023515e-01 6.608612163413e-01 6.591737242433e-01 6.574827840109e-01 6.557903629302e-01 6.540978685567e-01 6.524059473157e-01 6.507125111897e-01 6.490154042339e-01 6.473171412091e-01 6.456195177324e-01 6.439212907042e-01 6.422206118770e-01 6.405184822934e-01 6.388139832038e-01 6.371100706856e-01 6.354064999744e-01 6.337009515603e-01 6.319927122770e-01 6.302846212796e-01 6.285761157389e-01 6.268682832612e-01 6.251592834853e-01 6.234493231686e-01 6.217392174962e-01 6.200292571372e-01 6.183188268011e-01 6.166073971785e-01 6.148972889008e-01 6.131862348515e-01 6.114750296178e-01 6.097643087040e-01 6.080525220181e-01 6.063417213962e-01 6.046314299323e-01 6.029205000143e-01 6.012098109078e-01 5.995001077074e-01 5.977911835255e-01 5.960828022545e-01 5.943750333685e-01 5.926669909279e-01 5.909603004771e-01 5.892553209009e-01 5.875509070953e-01 5.858484192136e-01 5.841464932922e-01 5.824445518169e-01 5.807452392504e-01 5.790479709253e-01 5.773507631923e-01 5.756561754038e-01 5.739639559942e-01 5.722724079652e-01 5.705831189062e-01 5.688951716696e-01 5.672101063011e-01 5.655272639107e-01 5.638473566753e-01 5.621688943424e-01 5.604928470152e-01 5.588194606879e-01 5.571483155990e-01 5.554816071745e-01 5.538162664587e-01 5.521544798985e-01 5.504960872974e-01 5.488407949033e-01 5.471879846201e-01 5.455405448377e-01 5.438960744757e-01 5.422547709883e-01 5.406172549232e-01 5.389832705580e-01 5.373544480159e-01 5.357300744368e-01 5.341094514126e-01 5.324943526907e-01 5.308831669414e-01 5.292761093153e-01 5.276740552783e-01 5.260779212286e-01 5.244863073367e-01 5.229001304928e-01 5.213195689331e-01 5.197449593117e-01 5.181761395454e-01 5.166132442562e-01 5.150547347638e-01 5.135033949353e-01 5.119590149362e-01 5.104214313478e-01 5.088900643842e-01 5.073668875590e-01 5.058489985001e-01 5.043384826318e-01 5.028360224943e-01 5.013401319869e-01 4.998538626265e-01 4.983758682089e-01 4.969041285738e-01 4.954414712612e-01 4.939869267273e-01 4.925394069906e-01 4.911032333793e-01 4.896741323720e-01 4.882546424579e-01 4.868457905656e-01 4.854445164342e-01 4.840528096108e-01 4.826700959405e-01 4.812971220649e-01 4.799353559618e-01 4.785845074774e-01 4.772440869353e-01 4.759139341379e-01 4.745930055687e-01 4.732826789819e-01 4.719851342179e-01 4.706987369647e-01 4.694244547187e-01 4.681633742487e-01 4.669112246031e-01 4.656727758296e-01 4.644465915257e-01 4.632319144381e-01 4.620326925045e-01 4.608460671283e-01 4.596705783140e-01 4.585111351481e-01 4.573626835241e-01 4.562282163176e-01 4.551096449392e-01 4.540037712744e-01 4.529128873226e-01 4.518377553282e-01 4.507734813366e-01 4.497267384336e-01 4.486950933061e-01 4.476772683183e-01 4.466770066968e-01 4.456905453963e-01 4.447194257329e-01 4.437668704265e-01 4.428273688010e-01 4.419064271644e-01 4.410019316015e-01 4.401118185470e-01 4.392412166856e-01 4.383866207595e-01 4.375487391624e-01 4.367294682795e-01 4.359255565441e-01 4.351403242259e-01 4.343749459592e-01 4.336255980767e-01 4.328948254520e-01 4.321820311091e-01 4.314865824675e-01 4.308129886684e-01 4.301576033363e-01 4.295198064336e-01 4.289022612380e-01 4.283010586087e-01 4.277211695515e-01 4.271628225122e-01 4.266219240232e-01 4.261027801741e-01 4.256011744010e-01 4.251187086823e-01 4.246596783154e-01 4.242200547531e-01 4.238008089607e-01 4.234028493328e-01 4.230225207979e-01 4.226652923053e-01 4.223286143465e-01 4.220127590223e-01 4.217192596879e-01 4.214448331803e-01 4.211925325073e-01 4.209627213901e-01 4.207522750227e-01 4.205655660845e-01 4.203994611375e-01 4.202536928037e-01 4.201318200453e-01 4.200300661895e-01 4.199509101664e-01 4.198943037434e-01 4.198569227045e-01 4.198438908027e-01 4.198526954776e-01 4.198824120923e-01 4.199360925170e-01 4.200091216446e-01 4.201048097960e-01 4.202239221541e-01 4.203639729962e-01 4.205280564535e-01 4.207123280434e-01 4.209171007082e-01 4.211459431014e-01 4.213962707089e-01 4.216691486324e-01 4.219651464301e-01 4.222801084833e-01 4.226182401666e-01 4.229781043809e-01 4.233598627163e-01 4.237648793108e-01 4.241895665738e-01 4.246366128308e-01 4.251060951785e-01 4.255949236597e-01 4.261084433878e-01 4.266415041755e-01 4.271963293177e-01 4.277730025078e-01 4.283696456937e-01 4.289889577901e-01 4.296291574954e-01 4.302893465367e-01 4.309720770849e-01 4.316735595661e-01 4.323964236692e-01 4.331408051250e-01 4.339051891519e-01 4.346905618776e-01 4.354954563195e-01 4.363200751871e-01 4.371659079974e-01 4.380323092865e-01 4.389178905009e-01 4.398241677544e-01 4.407475694259e-01 4.416922921308e-01 4.426563326751e-01 4.436396136262e-01 4.446432578749e-01 4.456633981422e-01 4.467029154267e-01 4.477631625720e-01 4.488402223816e-01 4.499384273661e-01 4.510531770644e-01 4.521852838684e-01 4.533380754442e-01 4.545066238481e-01 4.556951775577e-01 4.569018190607e-01 4.581235025863e-01 4.593662006748e-01 4.606235021180e-01 4.619005215523e-01 4.631944413344e-01 4.645031439033e-01 4.658321770725e-01 4.671754147925e-01 4.685366260770e-01 4.699163444093e-01 4.713086329290e-01 4.727214939273e-01 4.741484905111e-01 4.755911513884e-01 4.770533529601e-01 4.785272044848e-01 4.800196171512e-01 4.815271571522e-01 4.830487347064e-01 4.845902032364e-01 4.861415486808e-01 4.877123077925e-01 4.892978964534e-01 4.908958994777e-01 4.925140755184e-01 4.941420226445e-01 4.957879732001e-01 4.974487460014e-01 4.991207876131e-01 5.008131604216e-01 5.025147012917e-01 5.042333125042e-01 5.059675431183e-01 5.077120943769e-01 5.094766530745e-01 5.112508709223e-01 5.130398671647e-01 5.148465144662e-01 5.166623805558e-01 5.184979329385e-01 5.203410658837e-01 5.222009070601e-01 5.240774190250e-01 5.259617058075e-01 5.278659823587e-01 5.297789632677e-01 5.317076574400e-01 5.336529319525e-01 5.356051744077e-01 5.375779678532e-01 5.395589145247e-01 5.415555358151e-01 5.435678875806e-01 5.455868312195e-01 5.476268526702e-01 5.496752672565e-01 5.517380697829e-01 5.538175321735e-01 5.559039437281e-01 5.580109665565e-01 5.601255111160e-01 5.622554920038e-01 5.644012189288e-01 5.665542674258e-01 5.687274326661e-01 5.709081532961e-01 5.731044579096e-01 5.753162245680e-01 5.775356701989e-01 5.797756701292e-01 5.820230773968e-01 5.842865380005e-01 5.865643805527e-01 5.888506523905e-01 5.911566107316e-01 5.934693930132e-01 5.958005880138e-01 5.981447921736e-01 6.004980934135e-01 6.028713227920e-01 6.052515809188e-01 6.076497597611e-01 6.100604874530e-01 6.124813855726e-01 6.149223793594e-01 6.173703900451e-01 6.198355872505e-01 6.223133366721e-01 6.248025220127e-01 6.273109801952e-01 6.298258082510e-01 6.323598815004e-01 6.349054702604e-01 6.374635927646e-01 6.400406008176e-01 6.426239463920e-01 6.452277457539e-01 6.478406863049e-01 6.504683886642e-01 6.531135046300e-01 6.557654986180e-01 6.584388132790e-01 6.611209653187e-01 6.638185624522e-01 6.665320492337e-01 6.692541219973e-01 6.719978756388e-01 6.747477565388e-01 6.775167459631e-01 6.802991383372e-01 6.830909870526e-01 6.859040743750e-01 6.887233149186e-01 6.915623024661e-01 6.944130677591e-01 6.972759222244e-01 7.001579497495e-01 7.030462038237e-01 7.059558946512e-01 7.088760406602e-01 7.118083902410e-01 7.147586900068e-01 7.177161406358e-01 7.206954575679e-01 7.236819771305e-01 7.266841954238e-01 7.297022703629e-01 7.327277310632e-01 7.357749516187e-01 7.388282732243e-01 7.418992852222e-01 7.449833203769e-01 7.480754522144e-01 7.511889646659e-01 7.543070810427e-01 7.574439235928e-01 7.605913803404e-01 7.637493533292e-01 7.669267926386e-01 7.701072390047e-01 7.733086010157e-01 7.765174929645e-01 7.797385875852e-01 7.829757049928e-01 7.862168366322e-01 7.894778919434e-01 7.927439478010e-01 7.960239445093e-01 7.993177833647e-01 8.026157358584e-01 8.059345601946e-01 8.092540219608e-01 8.125895518432e-01 8.159350656652e-01 8.192857528509e-01 8.226554591066e-01 8.260235296625e-01 8.294100967536e-01 8.328014352998e-01 8.361992441378e-01 8.396138878900e-01 8.430258045511e-01 8.464567341657e-01 8.498878323841e-01 8.533283139652e-01 8.567808413123e-01 8.602306377968e-01 8.636987345804e-01 8.671626709329e-01 8.706391541193e-01 8.741206356603e-01 8.775998473509e-01 8.810976917058e-01 8.845870642984e-01 8.880905808800e-01 8.915941707745e-01 8.950976720766e-01 8.986147059011e-01 9.021203654035e-01 9.056415159953e-01 9.091563545350e-01 9.126747835000e-01 9.162003108480e-01 9.197139873269e-01 9.232433665111e-01 9.267604179466e-01 9.302827627289e-01 9.338060986524e-01 9.373193387007e-01 9.408431947066e-01 9.443522456200e-01 9.478676087106e-01 9.513765470480e-01 9.548771567525e-01 9.583841855866e-01 9.618741759090e-01 9.653694145549e-01 9.688525121780e-01 9.723293959420e-01 9.758059928784e-01 9.792639388279e-01 9.827265441623e-01 9.861709957939e-01 9.896101870952e-01 9.930434415090e-01 9.964561881748e-01 9.998710489672e-01 1.003263667757e+00 1.006650803839e+00 1.010026301512e+00 1.013381134902e+00 1.016733374806e+00 1.020060023226e+00 1.023380214877e+00 1.026681766537e+00 1.029963886209e+00 1.033238584326e+00 1.036483428388e+00 1.039722423870e+00 1.042935041607e+00 1.046129382397e+00 1.049309916322e+00 1.052459713676e+00 1.055599520493e+00 1.058707907936e+00 1.061799200391e+00 1.064868348516e+00 1.067906910597e+00 1.070931930743e+00 1.073920770768e+00 1.076892831049e+00 1.079835702236e+00 1.082746885180e+00 1.085640318590e+00 1.088494545415e+00 1.091329611262e+00 1.094129877430e+00 1.096899135257e+00 1.099644703220e+00 1.102348418220e+00 1.105030852527e+00 1.107674357947e+00 1.110285660177e+00 1.112868026680e+00 1.115406730968e+00 1.117922503614e+00 1.120393551476e+00 1.122832511884e+00 1.125236105439e+00 1.127597445516e+00 1.129930072045e+00 1.132214948302e+00 1.134468801672e+00 1.136681753763e+00 1.138850757556e+00 1.140988680321e+00 1.143075947927e+00 1.145131475619e+00 1.147140019102e+00 1.149107466637e+00 1.151038007333e+00 1.152918609106e+00 1.154764527049e+00 1.156560898464e+00 1.158316458581e+00 1.160031810027e+00 1.161695701873e+00 1.163323351653e+00 1.164901091591e+00 1.166437340262e+00 1.167929317248e+00 1.169370858770e+00 1.170776482760e+00 1.172128902727e+00 1.173441287733e+00 1.174707262554e+00 1.175925725526e+00 1.177105740222e+00 1.178232192964e+00 1.179320412204e+00 1.180359908035e+00 1.181355158005e+00 1.182309074274e+00 1.183212027766e+00 1.184079638781e+00 1.184897199245e+00 1.185673473722e+00 1.186409068764e+00 1.187097101121e+00 1.187749942873e+00 1.188354516777e+00 1.188922542121e+00 1.189451051922e+00 1.189935320300e+00 1.190386701119e+00 1.190793503697e+00 1.191168170545e+00 1.191506087949e+00 1.191805677228e+00 1.192076002306e+00 1.192306952631e+00 1.192510800726e+00 1.192680953651e+00 1.192820513885e+00 1.192935631781e+00 1.193017516210e+00 1.193079653220e+00 1.193112743932e+00 1.193124886607e+00 1.193118484785e+00 1.193087236513e+00 1.193043981490e+00 1.192980689029e+00 1.192904923561e+00 1.192817735174e+00 1.192716940613e+00 1.192611597309e+00 1.192497187412e+00 1.192380841671e+00 1.192262215397e+00 1.192142542029e+00 1.192029234508e+00 1.191917618202e+00 1.191816309502e+00 1.191724172667e+00 1.191644334393e+00 1.191582727072e+00 1.191535276014e+00 1.191512789137e+00 1.191511202472e+00 1.191537076336e+00 1.191592880478e+00 1.191679444109e+00 1.191804560345e+00 1.191965279063e+00 1.192169061925e+00 1.192417624885e+00 1.192712436999e+00 1.193060756082e+00 1.193460428185e+00 1.193919292260e+00 1.194438115146e+00 1.195018972699e+00 1.195669846846e+00 1.196387900225e+00 1.197181667714e+00 1.198051454339e+00 1.199000052838e+00 1.200033896458e+00 1.201151274876e+00 1.202360532064e+00 1.203660450431e+00 1.205055991859e+00 1.206551137109e+00 1.208145690085e+00 1.209846448305e+00 1.211653924255e+00 1.213569912978e+00 1.215600606633e+00 1.217744244161e+00 1.220007973757e+00 1.222390337645e+00 1.224893703162e+00 1.227523656185e+00 1.230278127479e+00 1.233162109916e+00 1.236175590079e+00 1.239321786982e+00 1.242602328833e+00 1.246015885097e+00 1.249567684231e+00 1.253255484250e+00 1.257082071529e+00 1.261048533897e+00 1.265152894970e+00 1.269399324328e+00 1.273785089271e+00 1.278313082131e+00 1.282981818553e+00 1.287790440116e+00 1.292741302493e+00 1.297830764396e+00 1.303060059848e+00 1.308428544385e+00 1.313934314589e+00 1.319578142923e+00 1.325354242435e+00 1.331266628398e+00 1.337309993621e+00 1.343483851462e+00 1.349788127133e+00 1.356216164002e+00 1.362771285509e+00 1.369447786454e+00 1.376242646925e+00 1.383156765113e+00 1.390181987644e+00 1.397321113591e+00 1.404567992461e+00 1.411917548273e+00 1.419372773964e+00 1.426923163145e+00 1.434572306434e+00 1.442311478800e+00 1.450138409336e+00 1.458052231863e+00 1.466044557472e+00 1.474116040535e+00 1.482258569853e+00 1.490470656148e+00 1.498749308200e+00 1.507086243845e+00 1.515483475364e+00 1.523931492327e+00 1.532429537867e+00 1.540973332918e+00 1.549554692588e+00 1.558176587597e+00 1.566827645555e+00 1.575508320816e+00 1.584212058543e+00 1.592934257634e+00 1.601675235916e+00 1.610423928014e+00 1.619182001948e+00 1.627943085735e+00 1.636701821629e+00 1.645458900823e+00 1.654203504724e+00 1.662937940685e+00 1.671655435716e+00 1.680350413859e+00 1.689024747053e+00 1.697665990965e+00 1.706278986427e+00 1.714855367755e+00 1.723391949264e+00 1.731889176710e+00 1.740337037007e+00 1.748739853464e+00 1.757088348566e+00 1.765380634002e+00 1.773618661585e+00 1.781789695966e+00 1.789902075496e+00 1.797942952038e+00 1.805914784482e+00 1.813817232675e+00 1.821639807497e+00 1.829390509736e+00 1.837058144053e+00 1.844645708069e+00 1.852150804743e+00 1.859565753198e+00 1.866898127606e+00 1.874136066830e+00 1.881285263544e+00 1.888341804713e+00 1.895299965561e+00 1.902167350687e+00 1.908931877806e+00 1.915601749690e+00 1.922171107738e+00 1.928636452455e+00 1.935004607518e+00 1.941264171743e+00 1.947424415180e+00 1.953477626311e+00 1.959423548627e+00 1.965267417013e+00 1.970998537353e+00 1.976626963912e+00 1.982145677845e+00 1.987554287655e+00 1.992857682579e+00 1.998045353048e+00 2.003130190248e+00 2.008099876469e+00 2.012960284939e+00 2.017712333991e+00 2.022348223884e+00 2.026878547505e+00 2.031291489585e+00 2.035595016378e+00 2.039788429015e+00 2.043864394162e+00 2.047833326457e+00 2.051684482903e+00 2.055424769382e+00 2.059052375970e+00 2.062561774622e+00 2.065962671437e+00 2.069242902423e+00 2.072412864911e+00 2.075465648362e+00 2.078398971195e+00 2.081223071126e+00 2.083922857691e+00 2.086511279703e+00 2.088978615996e+00 2.091326910134e+00 2.093560204406e+00 2.095668148874e+00 2.097661192441e+00 2.099529880616e+00 2.101277495946e+00 2.102905919669e+00 2.104406023616e+00 2.105788984063e+00 2.107044328981e+00 2.108174951626e+00 2.109185426369e+00 2.110063813172e+00 2.110823419545e+00 2.111451293792e+00 2.111954631038e+00 2.112334210649e+00 2.112581667049e+00 2.112708044090e+00 2.112701924707e+00 2.112573643835e+00 2.112319461372e+00 2.111934777401e+00 2.111431477324e+00 2.110797474010e+00 2.110044280518e+00 2.109167237739e+00 2.108165559417e+00 2.107049957560e+00 2.105808939898e+00 2.104456614394e+00 2.102986897711e+00 2.101401866031e+00 2.099712788654e+00 2.097907899277e+00 2.096003117485e+00 2.093994213333e+00 2.091882669324e+00 2.089681447184e+00 2.087379476774e+00 2.084995077050e+00 2.082521287936e+00 2.079965737256e+00 2.077337927386e+00 2.074629533433e+00 2.071859102318e+00 2.069021808189e+00 2.066124813482e+00 2.063176857016e+00 2.060174268325e+00 2.057132012676e+00 2.054045827187e+00 2.050925416097e+00 2.047779270394e+00 2.044601112638e+00 2.041408435069e+00 2.038196542387e+00 2.034973633731e+00 2.031747776716e+00 2.028513631489e+00 2.025285538995e+00 2.022058358149e+00 2.018840382448e+00 2.015634596778e+00 2.012438806195e+00 2.009262597852e+00 2.006100520303e+00 2.002958041245e+00 1.999836192481e+00 1.996730385522e+00 1.993648027024e+00 1.990580243881e+00 1.987530859608e+00 1.984497745674e+00 1.981473971045e+00 1.978463085108e+00 1.975454658232e+00 1.972448465514e+00 1.969440080413e+00 1.966419569935e+00 1.963388624565e+00 1.960332019151e+00 1.957248159308e+00 1.954130633619e+00 1.950965378236e+00 1.947752940536e+00 1.944476732141e+00 1.941132353732e+00 1.937710836567e+00 1.934198968001e+00 1.930594256851e+00 1.926879070784e+00 1.923050981979e+00 1.919098036749e+00 1.915008233179e+00 1.910778251405e+00 1.906394330368e+00 1.901850499498e+00 1.897140413922e+00 1.892251964230e+00 1.887184832878e+00 1.881927398544e+00 1.876477691608e+00 1.870830936408e+00 1.864980302671e+00 1.858929036054e+00 1.852670372856e+00 1.846206207189e+00 1.839538564902e+00 1.832666325494e+00 1.825597354237e+00 1.818330842837e+00 1.810877957576e+00 1.803244352434e+00 1.795437189164e+00 1.787470525025e+00 1.779353216481e+00 1.771100576982e+00 1.762726915948e+00 1.754247318089e+00 1.745683716742e+00 1.737050607470e+00 1.728372111702e+00 1.719668792328e+00 1.710963833052e+00 1.702283142510e+00 1.693647401289e+00 1.685088537908e+00 1.676629047376e+00 1.668298252609e+00 1.660124592258e+00 1.652132725188e+00 1.644354958107e+00 1.636815581338e+00 1.629543524081e+00 1.622566921951e+00 1.615907803699e+00 1.609594802694e+00 1.603647160325e+00 1.598089537699e+00 1.592941895614e+00 1.588217083592e+00 1.583937282284e+00 1.580109390762e+00 1.576745467842e+00 1.573854049356e+00 1.571435991373e+00 1.569495519430e+00 1.568026856440e+00 1.567027189718e+00 1.566486622713e+00 1.566390992166e+00 1.566728585398e+00 1.567476479570e+00 1.568616680873e+00 1.570122105773e+00 1.571965305946e+00 1.574120276156e+00 1.576548532214e+00 1.579221900156e+00 1.582102020408e+00 1.585148557449e+00 1.588328997285e+00 1.591595842662e+00 1.594914758091e+00 1.598243056580e+00 1.601535202919e+00 1.604758377262e+00 1.607861764165e+00 1.610814093747e+00 1.613572186461e+00 1.616094115035e+00 1.618352537425e+00 1.620302462099e+00 1.621914893933e+00 1.623159378454e+00 1.624000083295e+00 1.624418643408e+00 1.624381572170e+00 1.623870693276e+00 1.622869719114e+00 1.621352348888e+00 1.619316015593e+00 1.616741181390e+00 1.613622095524e+00 1.609958869388e+00 1.605739194762e+00 1.600975809772e+00 1.595664588122e+00 1.589814205608e+00 1.583439981326e+00 1.576543419831e+00 1.569151086739e+00 1.561272594371e+00 1.552925533256e+00 1.544140534608e+00 1.534924233999e+00 1.525314459910e+00 1.515326024386e+00 1.504982053013e+00 1.494316933590e+00 1.483337047965e+00 1.472080911806e+00 1.460563176973e+00 1.448797701089e+00 1.436818393255e+00 1.424620663985e+00 1.412236025625e+00 1.399668394391e+00 1.386921237208e+00 1.374017244657e+00 1.360940407925e+00 1.347713225402e+00 1.334323671259e+00 1.320773281173e+00 1.307075080753e+00 1.293204784233e+00 1.279187585673e+00 1.265010096258e+00 1.250676316173e+00 1.236210355730e+00 1.221596680815e+00 1.206879572458e+00 1.192062539078e+00 1.177175095496e+00 1.162268785641e+00 1.147357981847e+00 1.132524305152e+00 1.117804434820e+00 1.103268723246e+00 1.089005900018e+00 1.075070670466e+00 1.061582878802e+00 1.048612625260e+00 1.036265797744e+00 1.024652827431e+00 1.013850864708e+00 1.003989132827e+00 9.951364472887e-01 9.873944765180e-01 9.808468830294e-01 9.755401668593e-01 9.715572247069e-01 9.689073967246e-01 9.676260932694e-01 9.677132208318e-01 9.691359230496e-01 9.718812033982e-01 9.758654121832e-01 9.810345062959e-01 9.872911952199e-01 9.945243915995e-01 1.002636348770e+00 1.011477617998e+00 1.020932038531e+00 1.030851006076e+00 1.041083990525e+00 1.051498200409e+00 1.061922901323e+00 1.072226066098e+00 1.082246550799e+00 1.091837903638e+00 1.100860618373e+00 1.109161030406e+00 1.116612265385e+00 1.123072927862e+00 1.128419650074e+00 1.132532045722e+00 1.135295783335e+00 1.136614982110e+00 1.136388165586e+00 1.134545925656e+00 1.131016474985e+00 1.125751219831e+00 1.118721483049e+00 1.109904389473e+00 1.099320864074e+00 1.086989040628e+00 1.072972345408e+00 1.057355141017e+00 1.040239817200e+00 1.021784027821e+00 1.002149924703e+00 9.815577854831e-01 9.602497775633e-01 9.385032856603e-01 9.166469339520e-01 8.950158971081e-01 8.740043568385e-01 8.540064109987e-01 8.354419782790e-01 8.187346951430e-01 8.042784957599e-01 7.924581364204e-01 7.835761228033e-01 7.778827062222e-01 7.755313609791e-01 7.765627825314e-01 7.809410042273e-01 7.884942216020e-01 7.990023196049e-01 8.121545992498e-01 8.275978973853e-01 8.449726263630e-01 8.638847018202e-01 8.839814977349e-01 9.049117830405e-01 9.263615110170e-01 9.480573809308e-01 9.697446761091e-01 9.912258111577e-01 1.012308196480e+00 1.032845312137e+00 1.052702553986e+00 1.071751974123e+00 1.089898952961e+00 1.107027299145e+00 1.123045685338e+00 1.137853574673e+00 1.151353701164e+00 1.163467157369e+00 1.174101770181e+00 1.183201800610e+00 1.190718568838e+00 1.196633145700e+00 1.200963994434e+00 1.203747703268e+00 1.205082169371e+00 1.205073497397e+00 1.203874835962e+00 1.201653636880e+00 1.198579611035e+00 1.194834974449e+00 1.190556624533e+00 1.185866353462e+00 1.180829099934e+00 1.175447868690e+00 1.169684129071e+00 1.163421760440e+00 1.156522975303e+00 1.148807321649e+00 1.140093617618e+00 1.130228192833e+00 1.119081039373e+00 1.106613682274e+00 1.092855491423e+00 1.077948679354e+00 1.062162282828e+00 1.047242702322e+00 1.028922775333e+00 1.011156702378e+00 9.978205116052e-01 9.901942257787e-01 9.862188304412e-01 9.821927117768e-01 9.756425882080e-01 9.672710869413e-01 9.607288527279e-01 9.602898601186e-01 9.678619145779e-01 9.815317283041e-01 9.968736386141e-01 1.009897250239e+00 1.019427079494e+00 1.027493174900e+00 1.037555758821e+00 1.051727950837e+00 1.068920724879e+00 1.085316523744e+00 1.096736194201e+00 1.101214963320e+00 1.100223757942e+00 1.097814837008e+00 1.098191849253e+00 1.103137496744e+00 1.111082552320e+00 1.118425648050e+00 1.121746007040e+00 1.105811847846e+00 1.012966990341e+00 9.192152289735e-01 9.295012295218e-01 1.036199720603e+00 1.130504388267e+00 1.132822057046e+00 1.041582937052e+00 9.326788662600e-01 9.128358801100e-01 9.940758801328e-01 1.074706576078e+00 1.067588715958e+00 9.632528240241e-01 8.391565198251e-01 8.242018446856e-01 9.426597047504e-01 1.075262783535e+00 1.120770395881e+00 1.056360866699e+00 9.332389612636e-01 8.518314666628e-01 8.722876055748e-01 9.342272825633e-01 9.451426100896e-01 8.758665931882e-01 7.801430871728e-01 7.650926468990e-01 8.638462166782e-01 9.817273185982e-01 1.023660292579e+00 9.595456765114e-01 8.285058159993e-01 7.288307362718e-01 7.434655710028e-01 8.248884426532e-01 8.699967462296e-01 8.343831989250e-01 7.516157527248e-01 7.149613868742e-01 7.834201911127e-01 8.934529411648e-01 9.487400663070e-01 9.028052170173e-01 7.729981589461e-01 6.458978646643e-01 6.440033678173e-01 7.652188516595e-01 8.886159052658e-01 9.340267166006e-01 8.877634379872e-01 7.905880871443e-01 7.223453609896e-01 7.444388489856e-01 8.277424018390e-01 8.989951616325e-01 9.153676880926e-01 8.785461234560e-01 8.258683085944e-01 8.079083025314e-01 8.463457742262e-01 9.129738921587e-01 9.621832998276e-01 9.663116966671e-01 9.275096942396e-01 8.766020845086e-01 8.574465837646e-01 8.902231409681e-01 9.485476808114e-01 9.863631642312e-01 9.756018656701e-01 9.236420324321e-01 8.727404222422e-01 8.721640150991e-01 9.253924431950e-01 9.821216135956e-01 9.887848224758e-01 9.270771307173e-01 8.275068979383e-01 7.643076953444e-01 7.974548796939e-01 8.928644353524e-01 9.672089348815e-01 9.671968743121e-01 8.890759455982e-01 7.763318308309e-01 7.046929683011e-01 7.229454373002e-01 7.944976052175e-01 8.533257626138e-01 8.682748026187e-01 8.466286795728e-01 8.146902103833e-01 7.937486952608e-01 7.871561432510e-01 7.903469447990e-01 8.061686776020e-01 8.412108107634e-01 8.887865748492e-01 9.260730794394e-01 9.323190349191e-01 9.090491207786e-01 8.858923108129e-01 8.996265875737e-01 9.538095903093e-01 1.011208772749e+00 1.031513121954e+00 1.005178333166e+00 9.625893918554e-01 9.540611469028e-01 9.995189375341e-01 1.062991952699e+00 1.092491342659e+00 1.065495490236e+00 1.003937566893e+00 9.605827815677e-01 9.722699544465e-01 1.017707928941e+00 1.044782825776e+00 1.025300957538e+00 9.769778956162e-01 9.479737245952e-01 9.664068505784e-01 1.002391311014e+00 1.001117950406e+00 9.382106734302e-01 8.478303973715e-01 8.134429171709e-01 8.819627074511e-01 9.894775004830e-01 1.040191272035e+00 9.850559541939e-01 8.432378867315e-01 7.150815661658e-01 7.379636634069e-01 8.922245137481e-01 1.033405787230e+00 1.071487137741e+00 1.042098142377e+00
 1.012446846972e+00 1.010528519851e+00 1.008861617427e+00 1.007965589367e+00 1.007538052829e+00 1.006834140126e+00 1.005418177334e+00 1.003554351383e+00 1.001955477168e+00 1.001099317667e+00 1.000712434101e+00 9.999920855660e-01 9.984556149952e-01 9.964951936410e-01 9.949567884525e-01 9.942177677074e-01 9.938082697765e-01 9.929380414130e-01 9.913131919777e-01 9.894069835484e-01 9.879792338469e-01 9.872961274768e-01 9.868458398851e-01 9.858694277935e-01 9.841636652349e-01 9.822789776514e-01 9.809321603228e-01 9.802751425237e-01 9.797713096431e-01 9.787340665271e-01 9.769998855516e-01 9.751085326385e-01 9.737906545751e-01 9.732057512539e-01 9.727380164083e-01 9.716302412223e-01 9.697960326409e-01 9.679174967908e-01 9.667206694072e-01 9.662161586955e-01 9.657008293074e-01 9.644956583596e-01 9.626527714809e-01 9.608865016466e-01 9.598162992128e-01 9.593131925678e-01 9.586639936203e-01 9.573381696416e-01 9.555122361013e-01 9.538539737220e-01 9.528322838910e-01 9.522687087812e-01 9.515210897797e-01 9.501219970046e-01 9.482468223371e-01 9.465582991975e-01 9.455385122653e-01 9.449936939614e-01 9.442238168408e-01 9.427221229278e-01 9.407087328237e-01 9.389510892125e-01 9.379960397619e-01 9.375653131747e-01 9.367957558264e-01 9.351342468374e-01 9.329570229710e-01 9.312124216338e-01 9.304194754317e-01 9.300948534182e-01 9.292426803643e-01 9.274022459795e-01 9.251620663148e-01 9.235510810499e-01 9.229383924262e-01 9.226243519640e-01 9.215986201417e-01 9.196175978987e-01 9.174505295554e-01 9.160493309871e-01 9.155420375955e-01 9.151194557075e-01 9.139083663183e-01 9.118900559935e-01 9.098886759322e-01 9.086755287816e-01 9.081711624914e-01 9.075737012374e-01 9.062222036760e-01 9.042591455229e-01 9.024425173090e-01 9.013397507814e-01 9.007609502704e-01 8.999927425864e-01 8.985569257152e-01 8.966779065054e-01 8.950052156213e-01 8.939390643389e-01 8.932469897052e-01 8.923372610910e-01 8.908650542560e-01 8.890660878915e-01 8.874806072227e-01 8.863976847914e-01 8.855870451498e-01 8.845659905997e-01 8.830850681319e-01 8.813537626048e-01 8.798096569983e-01 8.786779221229e-01 8.777594631569e-01 8.766570380529e-01 8.751730741395e-01 8.734905571663e-01 8.719637254918e-01 8.707716812917e-01 8.697523174950e-01 8.685821696642e-01 8.671040744473e-01 8.654645958841e-01 8.639488987476e-01 8.626932825351e-01 8.615715956280e-01 8.603420260904e-01 8.588856188752e-01 8.573065599106e-01 8.558072961565e-01 8.544859272132e-01 8.532610718768e-01 8.519788963632e-01 8.505632393688e-01 8.490635342167e-01 8.475879934610e-01 8.462007624025e-01 8.448815815116e-01 8.435667207764e-01 8.422068378908e-01 8.407922215071e-01 8.393424447347e-01 8.379006748406e-01 8.365122727437e-01 8.351834255252e-01 8.338722247043e-01 8.325163669333e-01 8.310865129224e-01 8.296209317176e-01 8.281950417714e-01 8.268495392046e-01 8.255454225115e-01 8.242054926356e-01 8.227930042037e-01 8.213378929350e-01 8.198994299755e-01 8.185156172344e-01 8.171645678368e-01 8.158027330679e-01 8.144045997004e-01 8.129748076400e-01 8.115312485162e-01 8.100955491543e-01 8.086815283172e-01 8.072865085785e-01 8.058919730911e-01 8.044757562754e-01 8.030267166647e-01 8.015627028802e-01 8.001139279781e-01 7.986929910011e-01 7.972809487821e-01 7.958547603528e-01 7.944079427472e-01 7.929518115439e-01 7.915015461421e-01 7.900601095849e-01 7.886186749262e-01 7.871745300571e-01 7.857317089753e-01 7.842885023444e-01 7.828399959166e-01 7.813819835797e-01 7.799197705706e-01 7.784595898499e-01 7.770057453319e-01 7.755541935310e-01 7.740940494427e-01 7.726261326989e-01 7.711539875310e-01 7.696813633200e-01 7.682094143690e-01 7.667361781426e-01 7.652590927859e-01 7.637795007525e-01 7.623009663547e-01 7.608210201440e-01 7.593344990109e-01 7.578426222501e-01 7.563501500263e-01 7.548596060017e-01 7.533708938480e-01 7.518786389071e-01 7.503781093556e-01 7.488744915790e-01 7.473739728251e-01 7.458750474947e-01 7.443730468001e-01 7.428654015014e-01 7.413568120552e-01 7.398537398621e-01 7.383509199006e-01 7.368421251903e-01 7.353276368327e-01 7.338163729389e-01 7.323120248128e-01 7.308058770471e-01 7.292920001325e-01 7.277712785434e-01 7.262534832236e-01 7.247431463372e-01 7.232310915890e-01 7.217083514820e-01 7.201788018668e-01 7.186524803023e-01 7.171311610728e-01 7.156067804000e-01 7.140763367843e-01 7.125410096325e-01 7.110081384782e-01 7.094776755464e-01 7.079441827976e-01 7.064075316814e-01 7.048717357565e-01 7.033370562753e-01 7.018020559366e-01 7.002640674496e-01 6.987253929005e-01 6.971879483177e-01 6.956523288333e-01 6.941149087957e-01 6.925748573256e-01 6.910343884091e-01 6.894952897134e-01 6.879567019474e-01 6.864162381803e-01 6.848748825192e-01 6.833319005399e-01 6.817910122544e-01 6.802502754014e-01 6.787087204414e-01 6.771655532656e-01 6.756224582996e-01 6.740812093836e-01 6.725400709384e-01 6.709990804671e-01 6.694574758114e-01 6.679169780552e-01 6.663769923198e-01 6.648373875718e-01 6.632980717919e-01 6.617601449522e-01 6.602218342292e-01 6.586847283343e-01 6.571495098394e-01 6.556124191390e-01 6.540783509356e-01 6.525455984827e-01 6.510124631497e-01 6.494799316679e-01 6.479500354613e-01 6.464208003477e-01 6.448939113348e-01 6.433677279286e-01 6.418416716532e-01 6.403182067969e-01 6.387975544575e-01 6.372775335757e-01 6.357601957684e-01 6.342448105228e-01 6.327296613939e-01 6.312179179463e-01 6.297086651142e-01 6.282007245974e-01 6.266958117522e-01 6.251937338779e-01 6.236936838109e-01 6.221961134214e-01 6.207005768520e-01 6.192080681476e-01 6.177200032986e-01 6.162342121115e-01 6.147509247418e-01 6.132704232504e-01 6.117940548947e-01 6.103196323730e-01 6.088504568269e-01 6.073837507899e-01 6.059204087471e-01 6.044619659668e-01 6.030064253675e-01 6.015547009482e-01 6.001081572623e-01 5.986653506928e-01 5.972262797511e-01 5.957914576027e-01 5.943609930133e-01 5.929357559080e-01 5.915154868945e-01 5.900999530768e-01 5.886894352815e-01 5.872842733102e-01 5.858827371065e-01 5.844875944876e-01 5.830983211587e-01 5.817138795029e-01 5.803345908755e-01 5.789624126511e-01 5.775956527004e-01 5.762351252063e-01 5.748806713457e-01 5.735312633631e-01 5.721888639956e-01 5.708543873921e-01 5.695256877196e-01 5.682042019766e-01 5.668907076577e-01 5.655823921671e-01 5.642822097070e-01 5.629892755556e-01 5.617034737782e-01 5.604280575130e-01 5.591591173026e-01 5.578968744033e-01 5.566451041443e-01 5.553997508972e-01 5.541623037868e-01 5.529348547728e-01 5.517147594238e-01 5.505041831340e-01 5.493035529360e-01 5.481106428426e-01 5.469269002350e-01 5.457517156030e-01 5.445855740988e-01 5.434306031007e-01 5.422862121333e-01 5.411508276167e-01 5.400259430744e-01 5.389090370888e-01 5.378023514019e-01 5.367079651975e-01 5.356237379912e-01 5.345512561227e-01 5.334905476778e-01 5.324378324889e-01 5.313988798372e-01 5.303702482204e-01 5.293525005298e-01 5.283496992474e-01 5.273569586625e-01 5.263758591241e-01 5.254087402991e-01 5.244513076963e-01 5.235070830515e-01 5.225768704706e-01 5.216581596757e-01 5.207529118410e-01 5.198617182543e-01 5.189807540527e-01 5.181148523996e-01 5.172619404602e-01 5.164222275080e-01 5.155983236051e-01 5.147859477703e-01 5.139877021246e-01 5.132047202771e-01 5.124342834633e-01 5.116795406834e-01 5.109391397819e-01 5.102116366075e-01 5.095011188722e-01 5.088043425239e-01 5.081213971689e-01 5.074559305979e-01 5.068025943667e-01 5.061657623398e-01 5.055462276088e-01 5.049399738550e-01 5.043501983376e-01 5.037750376668e-01 5.032151202005e-01 5.026741727989e-01 5.021485125191e-01 5.016376615839e-01 5.011437639721e-01 5.006630131044e-01 5.002013915480e-01 4.997578830266e-01 4.993287905542e-01 4.989184293383e-01 4.985219084299e-01 4.981416544934e-01 4.977816510076e-01 4.974371357362e-01 4.971100373752e-01 4.968005579279e-01 4.965055577038e-01 4.962300159000e-01 4.959714452373e-01 4.957298738644e-01 4.955071066741e-01 4.952998696138e-01 4.951110075763e-01 4.949406462548e-01 4.947869329783e-01 4.946515009954e-01 4.945344772108e-01 4.944325524893e-01 4.943511059953e-01 4.942864555879e-01 4.942397755237e-01 4.942118897908e-01 4.941989707733e-01 4.942062031342e-01 4.942317280804e-01 4.942743321469e-01 4.943362418869e-01 4.944136207214e-01 4.945099151164e-01 4.946252532718e-01 4.947567734040e-01 4.949089304213e-01 4.950772802443e-01 4.952612487570e-01 4.954656663558e-01 4.956868937722e-01 4.959277244236e-01 4.961861307455e-01 4.964600447607e-01 4.967531512971e-01 4.970633408538e-01 4.973911709643e-01 4.977392668117e-01 4.981015518465e-01 4.984826779487e-01 4.988809791812e-01 4.992968019905e-01 4.997311505001e-01 5.001825562192e-01 5.006502614898e-01 5.011371335288e-01 5.016386481300e-01 5.021593122129e-01 5.026970990475e-01 5.032510431595e-01 5.038226544041e-01 5.044099726021e-01 5.050140627258e-01 5.056368204910e-01 5.062742364707e-01 5.069303404842e-01 5.076016659689e-01 5.082883608044e-01 5.089927603358e-01 5.097138571899e-01 5.104508615787e-01 5.112045161120e-01 5.119715421046e-01 5.127562832470e-01 5.135568272592e-01 5.143733543683e-01 5.152065566030e-01 5.160525272639e-01 5.169149865901e-01 5.177940865513e-01 5.186870270698e-01 5.195973722343e-01 5.205209831811e-01 5.214585482896e-01 5.224138879325e-01 5.233820016705e-01 5.243662548289e-01 5.253652465478e-01 5.263764099080e-01 5.274053831679e-01 5.284456212474e-01 5.295025573260e-01 5.305744838078e-01 5.316567004359e-01 5.327569141597e-01 5.338684081081e-01 5.349943021818e-01 5.361367194879e-01 5.372887180106e-01 5.384583951154e-01 5.396388759953e-01 5.408331085063e-01 5.420429609638e-01 5.432623117958e-01 5.444980020789e-01 5.457454817502e-01 5.470041056427e-01 5.482803480665e-01 5.495649232019e-01 5.508655984740e-01 5.521778492585e-01 5.535002789372e-01 5.548412642395e-01 5.561888900871e-01 5.575518820246e-01 5.589277623779e-01 5.603124127229e-01 5.617148834771e-01 5.631244281918e-01 5.645481192272e-01 5.659857135187e-01 5.674311538249e-01 5.688948957822e-01 5.703649789030e-01 5.718495184369e-01 5.733477273640e-01 5.748533181353e-01 5.763763317144e-01 5.779060961568e-01 5.794492959716e-01 5.810074868132e-01 5.825711881322e-01 5.841534883065e-01 5.857419552606e-01 5.873436345754e-01 5.889615047848e-01 5.905831298064e-01 5.922238257878e-01 5.938709462011e-01 5.955314097884e-01 5.972063699969e-01 5.988860956979e-01 6.005841741931e-01 6.022900196566e-01 6.040080775332e-01 6.057407903858e-01 6.074793150826e-01 6.092360113442e-01 6.110002115070e-01 6.127765312349e-01 6.145676386168e-01 6.163641425288e-01 6.181799896105e-01 6.200012506021e-01 6.218372934817e-01 6.236870175632e-01 6.255427688972e-01 6.274176961631e-01 6.292986214734e-01 6.311941926775e-01 6.331036901537e-01 6.350191445464e-01 6.369538348662e-01 6.388941377198e-01 6.408507310312e-01 6.428203983502e-01 6.447972457929e-01 6.467928671592e-01 6.487948582023e-01 6.508136211401e-01 6.528442721825e-01 6.548838919144e-01 6.569423513790e-01 6.590065270788e-01 6.610884963349e-01 6.631811605781e-01 6.652842800304e-01 6.674070322043e-01 6.695344813371e-01 6.716808363056e-01 6.738379210784e-01 6.760069310478e-01 6.781943346414e-01 6.803875190338e-01 6.826006950359e-01 6.848233902251e-01 6.870600103620e-01 6.893130022345e-01 6.915730953748e-01 6.938548618115e-01 6.961443677401e-01 6.984499581886e-01 7.007709113281e-01 7.031000167063e-01 7.054515570869e-01 7.078092596364e-01 7.101851717597e-01 7.125757817687e-01 7.149759796452e-01 7.173971713034e-01 7.198249160154e-01 7.222729063816e-01 7.247337534478e-01 7.272064795295e-01 7.296993649902e-01 7.321981940068e-01 7.347197348826e-01 7.372522227551e-01 7.397989816206e-01 7.423634890903e-01 7.449359978051e-01 7.475310966781e-01 7.501348929451e-01 7.527556347455e-01 7.553934158339e-01 7.580398279693e-01 7.607083472339e-01 7.633853426708e-01 7.660807917106e-01 7.687917246363e-01 7.715111361763e-01 7.742547941780e-01 7.770038972610e-01 7.797739197316e-01 7.825560626072e-01 7.853505236389e-01 7.881668187956e-01 7.909878142116e-01 7.938318198436e-01 7.966853996080e-01 7.995536053951e-01 8.024401910447e-01 8.053328328798e-01 8.082492350487e-01 8.111714129586e-01 8.141112120692e-01 8.170661067038e-01 8.200286427150e-01 8.230153184755e-01 8.260047980691e-01 8.290138051588e-01 8.320351441117e-01 8.350655848843e-01 8.381168175529e-01 8.411704985512e-01 8.442463917670e-01 8.473294676151e-01 8.504228096826e-01 8.535355635486e-01 8.566506179857e-01 8.597873469995e-01 8.629276493533e-01 8.660820983096e-01 8.692510765813e-01 8.724217123360e-01 8.756145407100e-01 8.788062578303e-01 8.820157076163e-01 8.852343702298e-01 8.884546335534e-01 8.916964236535e-01 8.949351875753e-01 8.981923796053e-01 9.014532019493e-01 9.047193184598e-01 9.080023805475e-01 9.112799821959e-01 9.145760959724e-01 9.178711172190e-01 9.211744819050e-01 9.244890580967e-01 9.277977184754e-01 9.311256673811e-01 9.344467649403e-01 9.377785971968e-01 9.411147568371e-01 9.444466833263e-01 9.477943961567e-01 9.511315083866e-01 9.544811338858e-01 9.578286311129e-01 9.611736567130e-01 9.645298955732e-01 9.678743584178e-01 9.712291043493e-01 9.745771755172e-01 9.779249900346e-01 9.812768070649e-01 9.846156493417e-01 9.879648750570e-01 9.913011841722e-01 9.946379368773e-01 9.979731578344e-01 1.001295209453e+00 1.004623458195e+00 1.007935600762e+00 1.011247839696e+00 1.014552652069e+00 1.017844453045e+00 1.021138412574e+00 1.024411674278e+00 1.027685405466e+00 1.030944670283e+00 1.034191310249e+00 1.037435482353e+00 1.040655668131e+00 1.043875085890e+00 1.047074646711e+00 1.050261842471e+00 1.053439317303e+00 1.056592414671e+00 1.059741783752e+00 1.062863978333e+00 1.065975563150e+00 1.069070296851e+00 1.072140456798e+00 1.075201462867e+00 1.078232882896e+00 1.081252109704e+00 1.084247470235e+00 1.087217452371e+00 1.090174627087e+00 1.093097179997e+00 1.096007379141e+00 1.098886123520e+00 1.101740786141e+00 1.104575519466e+00 1.107374128483e+00 1.110157206678e+00 1.112904366578e+00 1.115626796018e+00 1.118322988363e+00 1.120981886848e+00 1.123621415483e+00 1.126220702677e+00 1.128794138204e+00 1.131335317220e+00 1.133838698854e+00 1.136318135141e+00 1.138753234612e+00 1.141163306757e+00 1.143535222735e+00 1.145868661195e+00 1.148173306491e+00 1.150431273590e+00 1.152662618440e+00 1.154849585574e+00 1.156999245178e+00 1.159115441530e+00 1.161184367883e+00 1.163223186152e+00 1.165214566733e+00 1.167168925384e+00 1.169085096587e+00 1.170952715824e+00 1.172787784576e+00 1.174572600430e+00 1.176321807043e+00 1.178026161905e+00 1.179684329659e+00 1.181307413424e+00 1.182878467597e+00 1.184413600694e+00 1.185901336335e+00 1.187344116607e+00 1.188748684465e+00 1.190101062771e+00 1.191416644307e+00 1.192682931464e+00 1.193907043288e+00 1.195089195406e+00 1.196220467498e+00 1.197316425888e+00 1.198362323987e+00 1.199367292632e+00 1.200329381702e+00 1.201243308967e+00 1.202122354764e+00 1.202950377365e+00 1.203741451237e+00 1.204489681592e+00 1.205193701828e+00 1.205862178384e+00 1.206482851616e+00 1.207069849548e+00 1.207616241819e+00 1.208122514960e+00 1.208595642037e+00 1.209025315520e+00 1.209425597710e+00 1.209785716665e+00 1.210113535267e+00 1.210410257470e+00 1.210670757335e+00 1.210906348031e+00 1.211106265735e+00 1.211282103391e+00 1.211430126419e+00 1.211550571303e+00 1.211651724508e+00 1.211724764729e+00 1.211780941685e+00 1.211816979563e+00 1.211833357693e+00 1.211837548068e+00 1.211823813875e+00 1.211801399934e+00 1.211767858492e+00 1.211725227538e+00 1.211679875971e+00 1.211627330835e+00 1.211576802018e+00 1.211525030846e+00 1.211476762935e+00 1.211436538192e+00 1.211400897323e+00 1.211379729272e+00 1.211369139841e+00 1.211376315382e+00 1.211402046118e+00 1.211447600738e+00 1.211521709522e+00 1.211619027429e+00 1.211749828970e+00 1.211913532026e+00 1.212112357334e+00 1.212352661184e+00 1.212633573237e+00 1.212961941098e+00 1.213338425860e+00 1.213766697334e+00 1.214252537620e+00 1.214793222325e+00 1.215400196262e+00 1.216070571599e+00 1.216809753158e+00 1.217622255348e+00 1.218506757438e+00 1.219473989529e+00 1.220519804394e+00 1.221651896324e+00 1.222872868152e+00 1.224183405975e+00 1.225591279875e+00 1.227095466551e+00 1.228701249601e+00 1.230410524991e+00 1.232226930610e+00 1.234153643711e+00 1.236192673199e+00 1.238346530501e+00 1.240619169146e+00 1.243011019295e+00 1.245526968614e+00 1.248166596496e+00 1.250936145870e+00 1.253835137781e+00 1.256863897164e+00 1.260028601905e+00 1.263326713531e+00 1.266763688991e+00 1.270337677260e+00 1.274051805855e+00 1.277906762617e+00 1.281902882257e+00 1.286042756312e+00 1.290325179492e+00 1.294752130646e+00 1.299324379871e+00 1.304039291255e+00 1.308900793262e+00 1.313905171647e+00 1.319055074344e+00 1.324348963497e+00 1.329783589839e+00 1.335362451670e+00 1.341081461297e+00 1.346940910979e+00 1.352939909778e+00 1.359074982302e+00 1.365347156954e+00 1.371752782512e+00 1.378289802476e+00 1.384957586661e+00 1.391751454566e+00 1.398671994981e+00 1.405714586400e+00 1.412875400436e+00 1.420155513099e+00 1.427547253286e+00 1.435053066076e+00 1.442664405167e+00 1.450380960743e+00 1.458200205198e+00 1.466115268337e+00 1.474125802997e+00 1.482225005553e+00 1.490411394538e+00 1.498681228830e+00 1.507027623815e+00 1.515451247419e+00 1.523943773733e+00 1.532504030529e+00 1.541127562248e+00 1.549806779906e+00 1.558543893231e+00 1.567327990060e+00 1.576159730904e+00 1.585030546192e+00 1.593938884455e+00 1.602881659314e+00 1.611850079153e+00 1.620844705178e+00 1.629858685035e+00 1.638886487286e+00 1.647928905129e+00 1.656974728170e+00 1.666025913380e+00 1.675074745415e+00 1.684117460723e+00 1.693151935457e+00 1.702169791009e+00 1.711171732355e+00 1.720150583396e+00 1.729103443089e+00 1.738029296343e+00 1.746917776826e+00 1.755773784171e+00 1.764585802987e+00 1.773353423699e+00 1.782075334290e+00 1.790741863684e+00 1.799358276682e+00 1.807913031113e+00 1.816406861342e+00 1.824838776299e+00 1.833199352710e+00 1.841493993187e+00 1.849711320864e+00 1.857855871429e+00 1.865921232283e+00 1.873903788360e+00 1.881805939613e+00 1.889617864020e+00 1.897344876726e+00 1.904980783768e+00 1.912521522708e+00 1.919972148603e+00 1.927321764780e+00 1.934577336080e+00 1.941730926895e+00 1.948782003531e+00 1.955733334425e+00 1.962575607914e+00 1.969315317123e+00 1.975946619137e+00 1.982468129510e+00 1.988883262356e+00 1.995181874797e+00 2.001374690755e+00 2.007451579385e+00 2.013414652807e+00 2.019266155530e+00 2.024996244530e+00 2.030617097674e+00 2.036116450619e+00 2.041499745683e+00 2.046766811944e+00 2.051910622417e+00 2.056940282934e+00 2.061844669676e+00 2.066630979027e+00 2.071298437409e+00 2.075838879924e+00 2.080263320899e+00 2.084560001396e+00 2.088735791798e+00 2.092789045876e+00 2.096713804336e+00 2.100519293443e+00 2.104193639893e+00 2.107746401501e+00 2.111170408179e+00 2.114465062793e+00 2.117637877257e+00 2.120674776677e+00 2.123588400704e+00 2.126368479640e+00 2.129018145512e+00 2.131539839089e+00 2.133923681328e+00 2.136180699529e+00 2.138299052712e+00 2.140283949461e+00 2.142136843827e+00 2.143847336654e+00 2.145427785569e+00 2.146865446612e+00 2.148166538988e+00 2.149330552110e+00 2.150349767446e+00 2.151234790545e+00 2.151973064307e+00 2.152572842829e+00 2.153031149596e+00 2.153342896234e+00 2.153517494078e+00 2.153542307793e+00 2.153428558037e+00 2.153172115170e+00 2.152767582893e+00 2.152226586436e+00 2.151536520537e+00 2.150709192583e+00 2.149739089028e+00 2.148625012241e+00 2.147377951968e+00 2.145984188954e+00 2.144460248666e+00 2.142797322268e+00 2.140998664547e+00 2.139073868257e+00 2.137011806413e+00 2.134828419359e+00 2.132517669259e+00 2.130082633104e+00 2.127534241762e+00 2.124862670038e+00 2.122086205903e+00 2.119195268138e+00 2.116201200826e+00 2.113110628719e+00 2.109916677519e+00 2.106637854295e+00 2.103267715638e+00 2.099817369688e+00 2.096292662222e+00 2.092691032655e+00 2.089029273558e+00 2.085301977069e+00 2.081521099739e+00 2.077694345710e+00 2.073818094452e+00 2.069909628506e+00 2.065964763125e+00 2.061995047218e+00 2.058007734031e+00 2.053999501070e+00 2.049987728722e+00 2.045966312533e+00 2.041947188764e+00 2.037934097316e+00 2.033927154311e+00 2.029938696037e+00 2.025963249931e+00 2.022010503894e+00 2.018082710359e+00 2.014177292723e+00 2.010305092587e+00 2.006457998017e+00 2.002643180623e+00 1.998860498520e+00 1.995104555700e+00 1.991383367853e+00 1.987686646392e+00 1.984017610228e+00 1.980373213444e+00 1.976745657820e+00 1.973138872883e+00 1.969539832509e+00 1.965949172152e+00 1.962360006040e+00 1.958761720905e+00 1.955155558111e+00 1.951526478572e+00 1.947870531711e+00 1.944179347574e+00 1.940441060632e+00 1.936654033498e+00 1.932799348204e+00 1.928875205036e+00 1.924869741229e+00 1.920770312126e+00 1.916572379531e+00 1.912261477279e+00 1.907831426966e+00 1.903272666718e+00 1.898572341437e+00 1.893728850845e+00 1.888726599820e+00 1.883562339905e+00 1.878229884703e+00 1.872717575943e+00 1.867026786469e+00 1.861146208627e+00 1.855076539235e+00 1.848814818343e+00 1.842355259256e+00 1.835703697334e+00 1.828854901496e+00 1.821814276719e+00 1.814585372626e+00 1.807168945864e+00 1.799577108549e+00 1.791812522088e+00 1.783886581105e+00 1.775809626122e+00 1.767591651185e+00 1.759250441267e+00 1.750797969781e+00 1.742251338898e+00 1.733629822685e+00 1.724951816085e+00 1.716240162515e+00 1.707513542965e+00 1.698798334500e+00 1.690117850485e+00 1.681497033353e+00 1.672963318848e+00 1.664541627108e+00 1.656261878684e+00 1.648149984141e+00 1.640233513415e+00 1.632542987798e+00 1.625101704575e+00 1.617940963223e+00 1.611082014255e+00 1.604554066491e+00 1.598379599798e+00 1.592578729853e+00 1.587176810393e+00 1.582186503138e+00 1.577627493195e+00 1.573512962600e+00 1.569852636084e+00 1.566656624478e+00 1.563927738628e+00 1.561669059333e+00 1.559879386867e+00 1.558552444988e+00 1.557682790677e+00 1.557255364078e+00 1.557258641752e+00 1.557672504179e+00 1.558475228966e+00 1.559645641073e+00 1.561151032357e+00 1.562967490124e+00 1.565059068516e+00 1.567390327286e+00 1.569929051335e+00 1.572630632166e+00 1.575460815321e+00 1.578376138978e+00 1.581333020171e+00 1.584293711304e+00 1.587208498297e+00 1.590041253322e+00 1.592745893212e+00 1.595278062845e+00 1.597602472961e+00 1.599672039108e+00 1.601451110929e+00 1.602903116750e+00 1.603985097126e+00 1.604673192558e+00 1.604925949122e+00 1.604717069877e+00 1.604023786448e+00 1.602812022906e+00 1.601069961469e+00 1.598772489642e+00 1.595902365274e+00 1.592455347827e+00 1.588410409947e+00 1.583771402626e+00 1.578530807713e+00 1.572686574427e+00 1.566251117436e+00 1.559220211298e+00 1.551613456896e+00 1.543440353163e+00 1.534712064286e+00 1.525460127543e+00 1.515689585868e+00 1.505437151830e+00 1.494722556790e+00 1.483567572114e+00 1.472015324268e+00 1.460075326205e+00 1.447792612632e+00 1.435193560064e+00 1.422297697360e+00 1.409153159282e+00 1.395766284097e+00 1.382180432748e+00 1.368417540394e+00 1.354489158584e+00 1.340440393375e+00 1.326267156261e+00 1.312005484593e+00 1.297665954522e+00 1.283255749286e+00 1.268810357668e+00 1.254315042518e+00 1.239805853624e+00 1.225286905832e+00 1.210763767211e+00 1.196274034291e+00 1.181807254067e+00 1.167409443458e+00 1.153090847426e+00 1.138876219903e+00 1.124818165913e+00 1.110927139462e+00 1.097274196475e+00 1.083894386365e+00 1.070839418309e+00 1.058192193224e+00 1.045987197354e+00 1.034327678359e+00 1.023269074403e+00 1.012888250117e+00 1.003281080629e+00 9.944963928420e-01 9.866381301549e-01 9.797545497537e-01 9.739143415732e-01 9.691833413776e-01 9.655802698574e-01 9.631665370899e-01 9.619353940373e-01 9.619002832136e-01 9.630541772105e-01 9.653517523678e-01 9.687756699985e-01 9.732447160754e-01 9.787048377152e-01 9.850708118175e-01 9.922393870033e-01 1.000130361786e+00 1.008610754283e+00 1.017583033616e+00 1.026921650395e+00 1.036497014531e+00 1.046197930356e+00 1.055878614308e+00 1.065426740319e+00 1.074703853593e+00 1.083580604414e+00 1.091936083756e+00 1.099631900604e+00 1.106552477924e+00 1.112567454842e+00 1.117559238470e+00 1.121411733638e+00 1.124008952986e+00 1.125254409039e+00 1.125037806169e+00 1.123282170176e+00 1.119902803241e+00 1.114835447464e+00 1.108035935974e+00 1.099461824786e+00 1.089114824256e+00 1.076993051135e+00 1.063139148704e+00 1.047621046035e+00 1.030524905316e+00 1.011995993250e+00 9.921905580182e-01 9.713277239192e-01 9.496568516905e-01 9.274737645953e-01 9.051343249535e-01 8.830145044520e-01 8.615611886833e-01 8.412361461116e-01 8.225332126812e-01 8.059633223746e-01 7.920032936414e-01 7.811180823953e-01 7.736759228163e-01 7.699656008580e-01 7.701496517331e-01 7.742399470114e-01 7.821372049606e-01 7.935758931820e-01 8.082158379676e-01 8.256153830364e-01 8.452815330703e-01 8.667209328325e-01 8.894113809666e-01 9.128852941013e-01 9.366929957691e-01 9.604393145528e-01 9.837894884829e-01 1.006446608665e+00 1.028194202823e+00 1.048842427985e+00 1.068269550712e+00 1.086390549553e+00 1.103143272170e+00 1.118522024852e+00 1.132513735217e+00 1.145139085498e+00 1.156421102593e+00 1.166380982616e+00 1.175057350765e+00 1.182464196149e+00 1.188638013614e+00 1.193603985033e+00 1.197393980667e+00 1.200058976826e+00 1.201645076598e+00 1.202240778951e+00 1.201927420105e+00 1.200820099983e+00 1.199042178788e+00 1.196713186009e+00 1.193966060038e+00 1.190891393084e+00 1.187565330011e+00 1.184013767026e+00 1.180198787926e+00 1.176041076132e+00 1.171381163258e+00 1.166029870653e+00 1.159751002308e+00 1.152297480018e+00 1.143449434858e+00 1.133007096450e+00 1.120869355667e+00 1.107016730729e+00 1.091559252235e+00 1.074757819031e+00 1.058730219526e+00 1.039008962179e+00 1.019569541907e+00 1.004355426768e+00 9.947465592694e-01 9.887768239706e-01 9.827829744335e-01 9.742666815067e-01 9.638927632692e-01 9.553120555499e-01 9.528636381466e-01 9.585546457195e-01 9.705402997405e-01 9.843887765444e-01 9.960522410222e-01 1.004302320171e+00 1.011157469578e+00 1.020122982959e+00 1.033373932875e+00 1.049858757928e+00 1.065753139201e+00 1.076852642666e+00 1.081185720091e+00 1.080251009819e+00 1.078159514392e+00 1.079161284582e+00 1.085038073894e+00 1.094137629502e+00 1.102658282843e+00 1.106973946224e+00 1.091813512417e+00 9.973195241777e-01 9.126941640631e-01 9.348908280232e-01 1.042144455794e+00 1.125890848134e+00 1.114866025092e+00 1.016224500996e+00 9.125780951830e-01 9.063897310582e-01 9.927945212399e-01 1.065458283622e+00 1.045736417095e+00 9.357439103909e-01 8.242037951297e-01 8.349677690998e-01 9.640310491769e-01 1.085628511111e+00 1.109511353072e+00 1.024464736007e+00 8.929957306684e-01 8.223152285313e-01 8.592903833395e-01 9.243564080134e-01 9.259771480398e-01 8.466344315513e-01 7.541261010756e-01 7.591318906754e-01 8.718329417380e-01 9.837414127186e-01 1.006449437655e+00 9.215849159649e-01 7.822975768747e-01 6.992650669251e-01 7.405544351493e-01 8.284190866445e-01 8.599120804000e-01 8.061264284936e-01 7.203756078029e-01 7.087994232055e-01 8.058715966634e-01 9.188605704272e-01 9.528253736400e-01 8.742794048687e-01 7.193082332388e-01 6.036394028038e-01 6.535544801610e-01 8.065065136026e-01 9.244077343550e-01 9.428790526845e-01 8.670405241700e-01 7.587978203285e-01 7.125631034359e-01 7.678617385180e-01 8.600699413164e-01 9.141202164436e-01 9.041506193828e-01 8.521663654803e-01 8.099526531340e-01 8.204835250273e-01 8.766428785242e-01 9.350475591495e-01 9.600915442955e-01 9.436093577760e-01 9.037770385921e-01 8.736444376449e-01 8.786359080699e-01 9.145931757333e-01 9.526254220931e-01 9.646144031545e-01 9.428316165952e-01 9.061797566212e-01 8.903255397442e-01 9.167682509386e-01 9.660724562248e-01 9.937106205653e-01 9.664683502853e-01 8.863218917621e-01 8.002953388586e-01 7.819850108346e-01 8.548597186518e-01 9.555752032629e-01 1.007640388341e+00 9.738862087204e-01 8.661483207827e-01 7.457899187645e-01 7.021072185683e-01 7.631620796244e-01 8.573495269255e-01 9.112837316561e-01 9.009995306356e-01 8.464052450146e-01 7.921566939292e-01 7.755248279858e-01 7.967410381094e-01 8.302206614487e-01 8.577538996669e-01 8.782454462404e-01 8.953041983755e-01 9.057089347492e-01 9.036223826450e-01 8.941391223381e-01 8.973469047317e-01 9.304423678404e-01 9.834995824751e-01 1.023359488627e+00 1.022231802475e+00 9.820486768683e-01 9.405408964040e-01 9.465738335464e-01 1.007771844195e+00 1.077788551865e+00 1.104128870758e+00 1.068421358462e+00 9.973877795430e-01 9.483742851812e-01 9.605749384838e-01 1.010705820195e+00 1.043700862103e+00 1.029950969171e+00 9.857236318572e-01 9.564347098325e-01 9.687434149457e-01 9.957580145737e-01 9.876349657524e-01 9.243481859619e-01 8.428583832925e-01 8.227153060890e-01 8.977910835870e-01 9.992275559914e-01 1.036643711888e+00 9.673492915494e-01 8.171735202715e-01 6.954154107188e-01 7.373977707311e-01 9.004419130967e-01 1.035120221852e+00 1.056498456455e+00 1.009103625470e+00
 1.036239492274e+00 1.034359620281e+00 1.032745982285e+00 1.031916561853e+00 1.031556797262e+00 1.030911796657e+00 1.029541152488e+00 1.027718130454e+00 1.026171654359e+00 1.025385820777e+00 1.025072722423e+00 1.024408815664e+00 1.022913825719e+00 1.020998739047e+00 1.019521047597e+00 1.018854095854e+00 1.018512686540e+00 1.017699960683e+00 1.016120904223e+00 1.014262312585e+00 1.012896550874e+00 1.012286614389e+00 1.011905572708e+00 1.010984828036e+00 1.009325278972e+00 1.007493983856e+00 1.006211739538e+00 1.005627120220e+00 1.005192757565e+00 1.004213671758e+00 1.002528819268e+00 1.000690693382e+00 9.994420537296e-01 9.989361831568e-01 9.985400710299e-01 9.974888578257e-01 9.957048343946e-01 9.938841607156e-01 9.927588793266e-01 9.923346567580e-01 9.918934475544e-01 9.907470219653e-01 9.889536592536e-01 9.872452582962e-01 9.862486768879e-01 9.858257187883e-01 9.852486095962e-01 9.839811213416e-01 9.822081425987e-01 9.806089739149e-01 9.796612643040e-01 9.791773665476e-01 9.785013511050e-01 9.771585612779e-01 9.753375847956e-01 9.737148959357e-01 9.727757909253e-01 9.723117282465e-01 9.716099713593e-01 9.701638187499e-01 9.682083686684e-01 9.665254601539e-01 9.656594825960e-01 9.653134197386e-01 9.646094263770e-01 9.630004538191e-01 9.608865010314e-01 9.592267021862e-01 9.585305368125e-01 9.582917910913e-01 9.575031331220e-01 9.557165156071e-01 9.535438612240e-01 9.520251543266e-01 9.515141151384e-01 9.512855199749e-01 9.503228428274e-01 9.483978686150e-01 9.463048391065e-01 9.449999241245e-01 9.445944659872e-01 9.442576197031e-01 9.431116962393e-01 9.411539501416e-01 9.392305181107e-01 9.381150655498e-01 9.377120750548e-01 9.372008899409e-01 9.359177020794e-01 9.340210455285e-01 9.322845178507e-01 9.312800798259e-01 9.308027808150e-01 9.301212524352e-01 9.287577992445e-01 9.269485544614e-01 9.253601714271e-01 9.243929532872e-01 9.238020220865e-01 9.229800524124e-01 9.215832988691e-01 9.198590514129e-01 9.183608369503e-01 9.173782803517e-01 9.166689159268e-01 9.157374846966e-01 9.143344549230e-01 9.126823919437e-01 9.112297630707e-01 9.101995617933e-01 9.093819354329e-01 9.083693412084e-01 9.069677597573e-01 9.053687539349e-01 9.039370007991e-01 9.028479911816e-01 9.019283919837e-01 9.008496344290e-01 8.994579789460e-01 8.979081438794e-01 8.964896185550e-01 8.953357037132e-01 8.943142678770e-01 8.931792670833e-01 8.918149180339e-01 8.903293747555e-01 8.889282260949e-01 8.877070812429e-01 8.865825269577e-01 8.853998742809e-01 8.840817628344e-01 8.826794600757e-01 8.813010383510e-01 8.800129365483e-01 8.787956558212e-01 8.775855791009e-01 8.763299526600e-01 8.750143574306e-01 8.736608208039e-01 8.723183566895e-01 8.710353259730e-01 8.698165202283e-01 8.686126774542e-01 8.673583770491e-01 8.660270964074e-01 8.646632266119e-01 8.633463766520e-01 8.621137051171e-01 8.609195832656e-01 8.596849824645e-01 8.583760377013e-01 8.570264114754e-01 8.556996609219e-01 8.544288417445e-01 8.531900218736e-01 8.519387103213e-01 8.506503575975e-01 8.493313454442e-01 8.480001804262e-01 8.466778505306e-01 8.453786861343e-01 8.440999926168e-01 8.428208233398e-01 8.415185326292e-01 8.401828747261e-01 8.388337554883e-01 8.375030909259e-01 8.362018664044e-01 8.349087480334e-01 8.335998703676e-01 8.322702959836e-01 8.309336514182e-01 8.296032918621e-01 8.282835153345e-01 8.269636358994e-01 8.256417268418e-01 8.243209264307e-01 8.230014434635e-01 8.216759032420e-01 8.203420108626e-01 8.190045053843e-01 8.176702500377e-01 8.163435933704e-01 8.150189019356e-01 8.136857993686e-01 8.123457287781e-01 8.110017365032e-01 8.096588716490e-01 8.083174164004e-01 8.069743794094e-01 8.056288492993e-01 8.042808950866e-01 8.029353658472e-01 8.015878430077e-01 8.002347961021e-01 7.988770699780e-01 7.975199432246e-01 7.961651291669e-01 7.948122743056e-01 7.934563596633e-01 7.920925229773e-01 7.907271056273e-01 7.893656586250e-01 7.880059178103e-01 7.866430959207e-01 7.852753574462e-01 7.839084510196e-01 7.825468707330e-01 7.811855658000e-01 7.798189328489e-01 7.784479720819e-01 7.770807998272e-01 7.757217339941e-01 7.743606341745e-01 7.729920048603e-01 7.716178548246e-01 7.702484540409e-01 7.688860458868e-01 7.675225687450e-01 7.661483057066e-01 7.647692214350e-01 7.633934917668e-01 7.620238211012e-01 7.606514104168e-01 7.592725465678e-01 7.578909017171e-01 7.565120344497e-01 7.551358636445e-01 7.537578630759e-01 7.523763219609e-01 7.509969918856e-01 7.496190480963e-01 7.482418577290e-01 7.468624556220e-01 7.454821868397e-01 7.441043387878e-01 7.427293102100e-01 7.413527273478e-01 7.399736437430e-01 7.385954197253e-01 7.372191235335e-01 7.358441840545e-01 7.344685110438e-01 7.330908168720e-01 7.317134118530e-01 7.303390849042e-01 7.289653092303e-01 7.275900307290e-01 7.262151742390e-01 7.248411168761e-01 7.234687877098e-01 7.220975089048e-01 7.207270314791e-01 7.193570059284e-01 7.179875083088e-01 7.166200948984e-01 7.152537106188e-01 7.138877275067e-01 7.125239495550e-01 7.111606185224e-01 7.097998410504e-01 7.084393557288e-01 7.070798912478e-01 7.057227486346e-01 7.043680377341e-01 7.030132432123e-01 7.016598954242e-01 7.003097910033e-01 6.989604993675e-01 6.976144874452e-01 6.962699794716e-01 6.949256563358e-01 6.935844273518e-01 6.922472597061e-01 6.909106152604e-01 6.895771419211e-01 6.882468049826e-01 6.869169819076e-01 6.855907114575e-01 6.842676631619e-01 6.829464450654e-01 6.816289344914e-01 6.803150133152e-01 6.790027036775e-01 6.776937270182e-01 6.763876097653e-01 6.750846542860e-01 6.737866159351e-01 6.724912395283e-01 6.711989008795e-01 6.699099417761e-01 6.686250014795e-01 6.673431782457e-01 6.660665857908e-01 6.647931200098e-01 6.635227194920e-01 6.622579368882e-01 6.609961535953e-01 6.597389183098e-01 6.584874974284e-01 6.572390893034e-01 6.559956352540e-01 6.547559783032e-01 6.535215594644e-01 6.522924896226e-01 6.510681571144e-01 6.498492207595e-01 6.486347262688e-01 6.474264936694e-01 6.462227676554e-01 6.450246115355e-01 6.438326588441e-01 6.426456457055e-01 6.414644283226e-01 6.402890610274e-01 6.391203255352e-01 6.379575684347e-01 6.368006870722e-01 6.356493683348e-01 6.345040885060e-01 6.333677813726e-01 6.322367913952e-01 6.311130294077e-01 6.299967870520e-01 6.288859806380e-01 6.277826936719e-01 6.266872445385e-01 6.255985027950e-01 6.245198591258e-01 6.234470058670e-01 6.223812923552e-01 6.213256439567e-01 6.202749849610e-01 6.192333798123e-01 6.182004814763e-01 6.171746691254e-01 6.161589122338e-01 6.151516822177e-01 6.141519126052e-01 6.131606986239e-01 6.121777879798e-01 6.112030684756e-01 6.102393841374e-01 6.092854615282e-01 6.083389708536e-01 6.074031310756e-01 6.064749805376e-01 6.055557921086e-01 6.046489747045e-01 6.037505125323e-01 6.028629094946e-01 6.019870272470e-01 6.011181281538e-01 6.002611637716e-01 5.994142048887e-01 5.985774069434e-01 5.977544749623e-01 5.969399079983e-01 5.961368591388e-01 5.953457114840e-01 5.945637768360e-01 5.937934244937e-01 5.930361231434e-01 5.922884621366e-01 5.915539103924e-01 5.908310621637e-01 5.901181757033e-01 5.894186370495e-01 5.887299452334e-01 5.880537095149e-01 5.873915934340e-01 5.867390356107e-01 5.861000252747e-01 5.854735286739e-01 5.848583878768e-01 5.842575151737e-01 5.836685155494e-01 5.830914722367e-01 5.825291410171e-01 5.819789562275e-01 5.814409176798e-01 5.809175606234e-01 5.804052420619e-01 5.799069822481e-01 5.794245312368e-01 5.789525534041e-01 5.784956904046e-01 5.780511406122e-01 5.776196918963e-01 5.772049248319e-01 5.768032497354e-01 5.764144999988e-01 5.760394115382e-01 5.756760329442e-01 5.753296426303e-01 5.749983745967e-01 5.746794403362e-01 5.743765554858e-01 5.740845218754e-01 5.738075202705e-01 5.735473655800e-01 5.732997457759e-01 5.730689004996e-01 5.728513829532e-01 5.726455192784e-01 5.724571286325e-01 5.722826472636e-01 5.721225576703e-01 5.719792781891e-01 5.718477701534e-01 5.717322347022e-01 5.716322433677e-01 5.715459338939e-01 5.714759353859e-01 5.714203107306e-01 5.713774734038e-01 5.713521266201e-01 5.713403791594e-01 5.713438976203e-01 5.713627654178e-01 5.713940942221e-01 5.714425743850e-01 5.715061309547e-01 5.715837017059e-01 5.716778779748e-01 5.717840169041e-01 5.719056403284e-01 5.720434646743e-01 5.721951491285e-01 5.723631010897e-01 5.725447835165e-01 5.727391877884e-01 5.729506974576e-01 5.731750113980e-01 5.734170669350e-01 5.736728091912e-01 5.739413578736e-01 5.742256911376e-01 5.745240229937e-01 5.748367063261e-01 5.751655672570e-01 5.755069388029e-01 5.758632089891e-01 5.762335557387e-01 5.766179851650e-01 5.770184383329e-01 5.774322194753e-01 5.778588244537e-01 5.783018591908e-01 5.787567118793e-01 5.792263742282e-01 5.797109903795e-01 5.802081934586e-01 5.807202197901e-01 5.812446141811e-01 5.817821697945e-01 5.823358000265e-01 5.829012583624e-01 5.834815841572e-01 5.840748588076e-01 5.846784877434e-01 5.852990873771e-01 5.859312794100e-01 5.865776290136e-01 5.872368361822e-01 5.879066488779e-01 5.885907447694e-01 5.892881769370e-01 5.899982063530e-01 5.907220468993e-01 5.914553433465e-01 5.922019482938e-01 5.929626284233e-01 5.937343853261e-01 5.945198393019e-01 5.953157851621e-01 5.961233857886e-01 5.969448433521e-01 5.977763332797e-01 5.986221316362e-01 5.994783584977e-01 6.003445459969e-01 6.012255558430e-01 6.021152570209e-01 6.030178733392e-01 6.039331474832e-01 6.048558836575e-01 6.057934618377e-01 6.067401066148e-01 6.076979004808e-01 6.086697478986e-01 6.096477584221e-01 6.106409619103e-01 6.116422484214e-01 6.126536033018e-01 6.136800748812e-01 6.147107115148e-01 6.157566298340e-01 6.168106353761e-01 6.178737261956e-01 6.189514078383e-01 6.200342695817e-01 6.211313341606e-01 6.222370670788e-01 6.233502033306e-01 6.244787854546e-01 6.256118681142e-01 6.267572915152e-01 6.279134287230e-01 6.290753482726e-01 6.302522615569e-01 6.314335979406e-01 6.326272013527e-01 6.338315541568e-01 6.350408907690e-01 6.362668263712e-01 6.374952533045e-01 6.387361330069e-01 6.399881999420e-01 6.412448546008e-01 6.425164115798e-01 6.437927052141e-01 6.450791550116e-01 6.463780379404e-01 6.476804438305e-01 6.489983342681e-01 6.503203683058e-01 6.516533559615e-01 6.529987504494e-01 6.543469715960e-01 6.557106198226e-01 6.570787181572e-01 6.584571226803e-01 6.598477260206e-01 6.612416380508e-01 6.626509914063e-01 6.640647978210e-01 6.654895042078e-01 6.669259900737e-01 6.683654780130e-01 6.698214966101e-01 6.712816096862e-01 6.727527665053e-01 6.742356528829e-01 6.757216846859e-01 6.772246123230e-01 6.787309995213e-01 6.802497791102e-01 6.817793473937e-01 6.833133454854e-01 6.848636787336e-01 6.864178029636e-01 6.879849366508e-01 6.895634345026e-01 6.911461001355e-01 6.927452867304e-01 6.943486238104e-01 6.959653871661e-01 6.975925549813e-01 6.992261999824e-01 7.008762287793e-01 7.025295022270e-01 7.041985237675e-01 7.058767973177e-01 7.075623089316e-01 7.092657016850e-01 7.109715386745e-01 7.126940081018e-01 7.144246287451e-01 7.161642822984e-01 7.179216433383e-01 7.196818024592e-01 7.214601419773e-01 7.232457305923e-01 7.250426809766e-01 7.268559958582e-01 7.286734922580e-01 7.305094786800e-01 7.323528539201e-01 7.342096719623e-01 7.360809938788e-01 7.379573606305e-01 7.398545283510e-01 7.417581527116e-01 7.436766514900e-01 7.456081157405e-01 7.475477141600e-01 7.495078630268e-01 7.514741771240e-01 7.534560836071e-01 7.554523964854e-01 7.574572775310e-01 7.594824776838e-01 7.615122582890e-01 7.635618982228e-01 7.656248305008e-01 7.676975263965e-01 7.697897373378e-01 7.718885077159e-01 7.740084895414e-01 7.761381446384e-01 7.782821142653e-01 7.804444013249e-01 7.826139855816e-01 7.848056615033e-01 7.870054887370e-01 7.892223955589e-01 7.914566356641e-01 7.936988440173e-01 7.959643099764e-01 7.982368097739e-01 8.005295234658e-01 8.028366494083e-01 8.051537371185e-01 8.074948841258e-01 8.098416510114e-01 8.122110349991e-01 8.145925734817e-01 8.169870713637e-01 8.194032827761e-01 8.218263159651e-01 8.242730339218e-01 8.267301528595e-01 8.292032883848e-01 8.316956786953e-01 8.341955187827e-01 8.367204006599e-01 8.392529463561e-01 8.418040323576e-01 8.443716590531e-01 8.469487896411e-01 8.495515607410e-01 8.521591747902e-01 8.547889209739e-01 8.574319812355e-01 8.600865133770e-01 8.627638978015e-01 8.654463043028e-01 8.681530659713e-01 8.708688537157e-01 8.735983423994e-01 8.763494144116e-01 8.791047290766e-01 8.818859073674e-01 8.846717203096e-01 8.874755063621e-01 8.902970695589e-01 8.931231146136e-01 8.959742193605e-01 8.988270876860e-01 9.017011001924e-01 9.045875095049e-01 9.074805606988e-01 9.103973270639e-01 9.133143119562e-01 9.162540971539e-01 9.192003652784e-01 9.221571117499e-01 9.251329749817e-01 9.281086495209e-01 9.311069101413e-01 9.341067629433e-01 9.371212768098e-01 9.401491323282e-01 9.431770565551e-01 9.462274658429e-01 9.492755936077e-01 9.523399175832e-01 9.554120421641e-01 9.584849809689e-01 9.615788258478e-01 9.646659780751e-01 9.677714391130e-01 9.708786694074e-01 9.739897837004e-01 9.771154495175e-01 9.802344257814e-01 9.833709644201e-01 9.865033600605e-01 9.896421161374e-01 9.927896483294e-01 9.959298645800e-01 9.990853859608e-01 1.002233222167e+00 1.005387836500e+00 1.008545569894e+00 1.011695828111e+00 1.014858418634e+00 1.018009340543e+00 1.021167643282e+00 1.024322363023e+00 1.027470597580e+00 1.030627490960e+00 1.033767822511e+00 1.036916310986e+00 1.040054375374e+00 1.043187097399e+00 1.046321875786e+00 1.049439572757e+00 1.052562516637e+00 1.055670194741e+00 1.058773029511e+00 1.061871418997e+00 1.064951014649e+00 1.068032939370e+00 1.071093942021e+00 1.074150196377e+00 1.077195498743e+00 1.080222436596e+00 1.083246424520e+00 1.086245585954e+00 1.089239951588e+00 1.092214692491e+00 1.095172071083e+00 1.098121551698e+00 1.101041622175e+00 1.103955875703e+00 1.106844109013e+00 1.109714824289e+00 1.112570879907e+00 1.115396832331e+00 1.118213025156e+00 1.120997448229e+00 1.123765459471e+00 1.126510698239e+00 1.129225180833e+00 1.131925700037e+00 1.134589211972e+00 1.137235622813e+00 1.139853119823e+00 1.142438807841e+00 1.145005740344e+00 1.147532320451e+00 1.150040621377e+00 1.152514250650e+00 1.154955629295e+00 1.157371807901e+00 1.159747178155e+00 1.162100236920e+00 1.164412928675e+00 1.166693734770e+00 1.168944667796e+00 1.171152698475e+00 1.173335685694e+00 1.175473289830e+00 1.177580344044e+00 1.179651655587e+00 1.181678431103e+00 1.183676465424e+00 1.185627541754e+00 1.187546949713e+00 1.189424280821e+00 1.191258971263e+00 1.193061393413e+00 1.194813880029e+00 1.196535119385e+00 1.198209576253e+00 1.199843433835e+00 1.201439772857e+00 1.202986388733e+00 1.204499260939e+00 1.205963233368e+00 1.207387527956e+00 1.208771236046e+00 1.210105949691e+00 1.211405883327e+00 1.212655780367e+00 1.213868097844e+00 1.215035953964e+00 1.216157199362e+00 1.217242937999e+00 1.218278198553e+00 1.219276277193e+00 1.220230674033e+00 1.221140769580e+00 1.222013955383e+00 1.222838713339e+00 1.223629220210e+00 1.224375331251e+00 1.225082185231e+00 1.225751811078e+00 1.226377110053e+00 1.226970123235e+00 1.227519935651e+00 1.228035390007e+00 1.228515406124e+00 1.228956059639e+00 1.229368683403e+00 1.229741247768e+00 1.230086196158e+00 1.230397642626e+00 1.230677209581e+00 1.230932674045e+00 1.231154073188e+00 1.231354126692e+00 1.231527196976e+00 1.231675338014e+00 1.231804078015e+00 1.231908747152e+00 1.231998745890e+00 1.232068732473e+00 1.232123483714e+00 1.232168042900e+00 1.232196196400e+00 1.232219417881e+00 1.232232377643e+00 1.232240359721e+00 1.232247218185e+00 1.232249984251e+00 1.232257227320e+00 1.232265520171e+00 1.232282697419e+00 1.232307563194e+00 1.232342410113e+00 1.232394913641e+00 1.232460107454e+00 1.232549384642e+00 1.232658491515e+00 1.232792925454e+00 1.232957550761e+00 1.233150969770e+00 1.233380515372e+00 1.233646137665e+00 1.233952641259e+00 1.234304704745e+00 1.234700116092e+00 1.235149603246e+00 1.235649999982e+00 1.236208354488e+00 1.236828697060e+00 1.237508643423e+00 1.238259601109e+00 1.239077320061e+00 1.239970503035e+00 1.240940370566e+00 1.241989116307e+00 1.243124036953e+00 1.244343575429e+00 1.245656515022e+00 1.247059828527e+00 1.248562138160e+00 1.250165101925e+00 1.251869167452e+00 1.253680692243e+00 1.255601602445e+00 1.257634077899e+00 1.259782322948e+00 1.262046665405e+00 1.264434446183e+00 1.266944627275e+00 1.269579620467e+00 1.272343927375e+00 1.275237734507e+00 1.278266436942e+00 1.281427337813e+00 1.284725894517e+00 1.288163589199e+00 1.291739708748e+00 1.295458226370e+00 1.299318632105e+00 1.303324584746e+00 1.307475977932e+00 1.311772493945e+00 1.316216658479e+00 1.320806894295e+00 1.325546611406e+00 1.330433639258e+00 1.335466780621e+00 1.340650436409e+00 1.345979398480e+00 1.351456785046e+00 1.357079891169e+00 1.362849209652e+00 1.368762934024e+00 1.374819215661e+00 1.381018228337e+00 1.387357920956e+00 1.393835615777e+00 1.400451212242e+00 1.407200988633e+00 1.414083222323e+00 1.421095978515e+00 1.428236120182e+00 1.435503398844e+00 1.442891471293e+00 1.450399734504e+00 1.458025257146e+00 1.465763847225e+00 1.473612792776e+00 1.481568094159e+00 1.489626359223e+00 1.497784771393e+00 1.506038271004e+00 1.514384511634e+00 1.522818525566e+00 1.531337403694e+00 1.539937356647e+00 1.548611355075e+00 1.557359873767e+00 1.566174677383e+00 1.575054211973e+00 1.583991702613e+00 1.592983984233e+00 1.602028721304e+00 1.611116935882e+00 1.620248501615e+00 1.629417400743e+00 1.638618137818e+00 1.647849770615e+00 1.657102504440e+00 1.666377251057e+00 1.675665781019e+00 1.684964950553e+00 1.694272005714e+00 1.703578100581e+00 1.712883950103e+00 1.722181779805e+00 1.731469086057e+00 1.740742117785e+00 1.749993744280e+00 1.759225576315e+00 1.768427387637e+00 1.777597625562e+00 1.786733850898e+00 1.795827488692e+00 1.804881706012e+00 1.813886637479e+00 1.822840792354e+00 1.831743057370e+00 1.840584427282e+00 1.849368753188e+00 1.858084070528e+00 1.866735032712e+00 1.875314289725e+00 1.883818570799e+00 1.892247967202e+00 1.900594727294e+00 1.908860990098e+00 1.917041792815e+00 1.925132345036e+00 1.933136010616e+00 1.941042660370e+00 1.948858588314e+00 1.956574213749e+00 1.964190218440e+00 1.971707341784e+00 1.979116144858e+00 1.986422999740e+00 1.993621642856e+00 2.000710290492e+00 2.007691276778e+00 2.014554075115e+00 2.021309504327e+00 2.027945991004e+00 2.034466549459e+00 2.040871322228e+00 2.047152607250e+00 2.053319723398e+00 2.059360181188e+00 2.065280844546e+00 2.071079324339e+00 2.076749293211e+00 2.082298623683e+00 2.087716996475e+00 2.093011196419e+00 2.098177698098e+00 2.103211112372e+00 2.108121380993e+00 2.112894911775e+00 2.117540470924e+00 2.122053341708e+00 2.126431669056e+00 2.130680354896e+00 2.134788197526e+00 2.138766012969e+00 2.142604600911e+00 2.146306107647e+00 2.149873168544e+00 2.153295573830e+00 2.156583669306e+00 2.159727756110e+00 2.162730704153e+00 2.165594126888e+00 2.168308916285e+00 2.170886103201e+00 2.173311930941e+00 2.175593249672e+00 2.177730334968e+00 2.179713157102e+00 2.181553575106e+00 2.183237541773e+00 2.184773789435e+00 2.186158750279e+00 2.187385535637e+00 2.188465843943e+00 2.189384102634e+00 2.190150730921e+00 2.190761196298e+00 2.191210645055e+00 2.191507669311e+00 2.191639811848e+00 2.191617739885e+00 2.191435824105e+00 2.191091380826e+00 2.190592529271e+00 2.189927578614e+00 2.189108133874e+00 2.188127023173e+00 2.186984989941e+00 2.185689145829e+00 2.184228997710e+00 2.182618309601e+00 2.180848187530e+00 2.178922431384e+00 2.176848000562e+00 2.174616138311e+00 2.172240904907e+00 2.169714090218e+00 2.167042953652e+00 2.164233221763e+00 2.161277309657e+00 2.158192804055e+00 2.154968834776e+00 2.151618446156e+00 2.148145046390e+00 2.144544852493e+00 2.140834793587e+00 2.137007121905e+00 2.133074892777e+00 2.129043064027e+00 2.124908700258e+00 2.120690513190e+00 2.116381240485e+00 2.111995613543e+00 2.107538468189e+00 2.103010392448e+00 2.098427257025e+00 2.093786054425e+00 2.089098899179e+00 2.084374302796e+00 2.079610469676e+00 2.074825701665e+00 2.070014663327e+00 2.065192078042e+00 2.060361694552e+00 2.055526139063e+00 2.050699785927e+00 2.045878168229e+00 2.041073986876e+00 2.036290333340e+00 2.031528385468e+00 2.026799952437e+00 2.022099053370e+00 2.017436893818e+00 2.012813525158e+00 2.008228542419e+00 2.003689746724e+00 1.999191031663e+00 1.994738073837e+00 1.990329473427e+00 1.985960956311e+00 1.981637768589e+00 1.977349704285e+00 1.973099800685e+00 1.968883261095e+00 1.964692150851e+00 1.960527766704e+00 1.956379035921e+00 1.952243141582e+00 1.948111724252e+00 1.943976574551e+00 1.939835580237e+00 1.935670975709e+00 1.931482873440e+00 1.927258225873e+00 1.922984969188e+00 1.918660224271e+00 1.914267348201e+00 1.909801583058e+00 1.905250468742e+00 1.900602352692e+00 1.895853084362e+00 1.890985807247e+00 1.885996873665e+00 1.880875376520e+00 1.875610475341e+00 1.870199635562e+00 1.864628337223e+00 1.858895274814e+00 1.852994334369e+00 1.846916044106e+00 1.840662816731e+00 1.834225928285e+00 1.827606719688e+00 1.820804256421e+00 1.813815442025e+00 1.806648413539e+00 1.799301756373e+00 1.791781530696e+00 1.784093995638e+00 1.776244365205e+00 1.768246520393e+00 1.760107470386e+00 1.751839494270e+00 1.743458025398e+00 1.734977520302e+00 1.726414715838e+00 1.717787741369e+00 1.709116086881e+00 1.700421907672e+00 1.691726027717e+00 1.683052379983e+00 1.674424899841e+00 1.665871013622e+00 1.657414279250e+00 1.649083087133e+00 1.640904772187e+00 1.632905086568e+00 1.625113635426e+00 1.617555262725e+00 1.610259260494e+00 1.603250593234e+00 1.596553310069e+00 1.590195054784e+00 1.584194034769e+00 1.578573883814e+00 1.573353484899e+00 1.568548521004e+00 1.564174749335e+00 1.560243400444e+00 1.556762060196e+00 1.553738457018e+00 1.551174128690e+00 1.549069669931e+00 1.547418922606e+00 1.546217411241e+00 1.545452079553e+00 1.545108887491e+00 1.545172946174e+00 1.545619072956e+00 1.546427014554e+00 1.547567987050e+00 1.549011732477e+00 1.550727822813e+00 1.552677804115e+00 1.554828732093e+00 1.557138700083e+00 1.559567499313e+00 1.562075432201e+00 1.564615590370e+00 1.567148785078e+00 1.569627100699e+00 1.572006742935e+00 1.574246026287e+00 1.576297014268e+00 1.578118088013e+00 1.579668944841e+00 1.580902328436e+00 1.581785456099e+00 1.582274868349e+00 1.582334087872e+00 1.581934938203e+00 1.581036432035e+00 1.579617797602e+00 1.577648663428e+00 1.575100788271e+00 1.571964042929e+00 1.568210096960e+00 1.563831262681e+00 1.558816871854e+00 1.553153471720e+00 1.546849537229e+00 1.539892239446e+00 1.532293457264e+00 1.524060321807e+00 1.515195865835e+00 1.505728153147e+00 1.495661284263e+00 1.485023794126e+00 1.473841303326e+00 1.462128856630e+00 1.449934588519e+00 1.437269898726e+00 1.424180952482e+00 1.410703617452e+00 1.396859320766e+00 1.382707533532e+00 1.368263377394e+00 1.353578507744e+00 1.338692444166e+00 1.323623055333e+00 1.308434839697e+00 1.293137870712e+00 1.277780199427e+00 1.262397103807e+00 1.247002884487e+00 1.231655310185e+00 1.216356639850e+00 1.201152348030e+00 1.186070983573e+00 1.171123388351e+00 1.156365516366e+00 1.141797094055e+00 1.127469892443e+00 1.113409801834e+00 1.099637908192e+00 1.086216956201e+00 1.073156206905e+00 1.060522065715e+00 1.048351677791e+00 1.036682969911e+00 1.025594916187e+00 1.015106852210e+00 1.005304608413e+00 9.962321047572e-01 9.879378587295e-01 9.805009748742e-01 9.739429497434e-01 9.683392796887e-01 9.637151583843e-01 9.601027276856e-01 9.575450707856e-01 9.560293530394e-01 9.555874206288e-01 9.561928413253e-01 9.578284569892e-01 9.604729431455e-01 9.640620212157e-01 9.685653651120e-01 9.738970457733e-01 9.799944106607e-01 9.867776102278e-01 9.941458834468e-01 1.002026708043e+00 1.010304163914e+00 1.018891716588e+00 1.027684721850e+00 1.036574459005e+00 1.045471740005e+00 1.054256401511e+00 1.062838339920e+00 1.071107556972e+00 1.078958081014e+00 1.086294069329e+00 1.092999978911e+00 1.098982875293e+00 1.104130603583e+00 1.108344131553e+00 1.111520566311e+00 1.113555673918e+00 1.114360792322e+00 1.113829240269e+00 1.111884793702e+00 1.108439402345e+00 1.103422119435e+00 1.096779385971e+00 1.088454902167e+00 1.078433429886e+00 1.066696835974e+00 1.053266177901e+00 1.038189702105e+00 1.021532213069e+00 1.003419400981e+00 9.839905512262e-01 9.634483297980e-01 9.420358321351e-01 9.200427418221e-01 8.978326266016e-01 8.757933828680e-01 8.544000971753e-01 8.341521799192e-01 8.155919231167e-01 7.992927861576e-01 7.857965814694e-01 7.756391842945e-01 7.692524356590e-01 7.669742086684e-01 7.689959800965e-01 7.753328001306e-01 7.858592054416e-01 8.002583391691e-01 8.181158214499e-01 8.389032535329e-01 8.620280659773e-01 8.868964234418e-01 9.128855172840e-01 9.394305625619e-01 9.659919979036e-01 9.920903730645e-01 1.017321331739e+00 1.041324677195e+00 1.063838568691e+00 1.084643414241e+00 1.103602738489e+00 1.120640540475e+00 1.135720868868e+00 1.148886300872e+00 1.160192928266e+00 1.169747771522e+00 1.177678226636e+00 1.184116955879e+00 1.189224561626e+00 1.193134433742e+00 1.195996759704e+00 1.197939212072e+00 1.199076292066e+00 1.199523816569e+00 1.199365272101e+00 1.198703303049e+00 1.197611421808e+00 1.196171990108e+00 1.194464871950e+00 1.192550274536e+00 1.190499403346e+00 1.188339149288e+00 1.186085130655e+00 1.183711064911e+00 1.181132352463e+00 1.178231716001e+00 1.174815918005e+00 1.170663565326e+00 1.165508144442e+00 1.159066011562e+00 1.151079417367e+00 1.141307392405e+00 1.129604886784e+00 1.115913676878e+00 1.100311941411e+00 1.083040031132e+00 1.066411282913e+00 1.045868930341e+00 1.025392042743e+00 1.008956633588e+00 9.980030793633e-01 9.906259214462e-01 9.831860626885e-01 9.731620704306e-01 9.611744429981e-01 9.508523734133e-01 9.465687052436e-01 9.504046808195e-01 9.605810871054e-01 9.726833779203e-01 9.826361056158e-01 9.891826114887e-01 9.943547063602e-01 1.001730892419e+00 1.013585668810e+00 1.028943187098e+00 1.044007914765e+00 1.054574137828e+00 1.058678651881e+00 1.057846098427e+00 1.056218112358e+00 1.058038902467e+00 1.065024934338e+00 1.075434694186e+00 1.085478698652e+00 1.091994857501e+00 1.072728929103e+00 9.784559387008e-01 9.039699108930e-01 9.374560121776e-01 1.044140765582e+00 1.117066908197e+00 1.093495010319e+00 9.891503406591e-01 8.925775487281e-01 8.999810604404e-01 9.900823625303e-01 1.054489105803e+00 1.023943697309e+00 9.121441958569e-01 8.171619864560e-01 8.518076546404e-01 9.856513885173e-01 1.092329520665e+00 1.093236402598e+00 9.883584856413e-01 8.512835610863e-01 7.944856257354e-01 8.479468166085e-01 9.148266626913e-01 9.078280401837e-01 8.218701242661e-01 7.373348007044e-01 7.619977766450e-01 8.815984631577e-01 9.808186779830e-01 9.806045599533e-01 8.750140072415e-01 7.326081509772e-01 6.752582021743e-01 7.455182394654e-01 8.364203361416e-01 8.512592145290e-01 7.779846956160e-01 6.902120946537e-01 7.040275369054e-01 8.243816469211e-01 9.355897216588e-01 9.476313157517e-01 8.401401468076e-01 6.689118710664e-01 5.794464829090e-01 6.804829249896e-01 8.506509536735e-01 9.536503348385e-01 9.427580976412e-01 8.417017423709e-01 7.337218486545e-01 7.200152820845e-01 8.045930947710e-01 8.957766242386e-01 9.262759281673e-01 8.893369095679e-01 8.278706354987e-01 8.046314794604e-01 8.449302895187e-01 9.119635634420e-01 9.557598444847e-01 9.549301742111e-01 9.216197509892e-01 8.882334409045e-01 8.829270872013e-01 9.068485218366e-01 9.371135718918e-01 9.500853997619e-01 9.383620540344e-01 9.144077928705e-01 9.030276264426e-01 9.222339479332e-01 9.640777280791e-01 9.976561489518e-01 9.911797674524e-01 9.330393691295e-01 8.457927222439e-01 7.885390494384e-01 8.176354248706e-01 9.155341764475e-01 1.007443333188e+00 1.030982698900e+00 9.649267915805e-01 8.360793106492e-01 7.222772780200e-01 7.159611250412e-01 8.119487025324e-01 9.157354865487e-01 9.576000081010e-01 9.224840179292e-01 8.413038809191e-01 7.740024941776e-01 7.689521475178e-01 8.169748098382e-01 8.721480882112e-01 9.033241257022e-01 9.077377709868e-01 8.983725187975e-01 8.879419418392e-01 8.829217118032e-01 8.889418614410e-01 9.138704164471e-01 9.581796105001e-01 1.004858466721e+00 1.026851610088e+00 1.007387886672e+00 9.579619438384e-01 9.212364265965e-01 9.414683303681e-01 1.013826132696e+00 1.085274520513e+00 1.105385895849e+00 1.060512837003e+00 9.819078861180e-01 9.305757480820e-01 9.461456790786e-01 1.001761066971e+00 1.039522950511e+00 1.029209489515e+00 9.865686267522e-01 9.557106851141e-01 9.631255034918e-01 9.845890583888e-01 9.739138859075e-01 9.139555395119e-01 8.423701462560e-01 8.329757465138e-01 9.097279970135e-01 1.003358974896e+00 1.029505360161e+00 9.509016171791e-01 7.984532503484e-01 6.863102892282e-01 7.418154726699e-01 9.059023328768e-01 1.030798079185e+00 1.036647717345e+00 9.732491691255e-01
 1.062105158343e+00 1.060269164345e+00 1.058713296381e+00 1.057955574547e+00 1.057670194632e+00 1.057089995148e+00 1.055770354628e+00 1.053992814320e+00 1.052503538452e+00 1.051794314684e+00 1.051560430020e+00 1.050959478075e+00 1.049511087660e+00 1.047646506097e+00 1.046234457007e+00 1.045644271539e+00 1.045378261989e+00 1.044629055546e+00 1.043101804163e+00 1.041295658990e+00 1.039996201307e+00 1.039465647181e+00 1.039160344414e+00 1.038301822710e+00 1.036695324647e+00 1.034920789372e+00 1.033708216488e+00 1.033201809745e+00 1.032843970452e+00 1.031929959721e+00 1.030299664047e+00 1.028519834820e+00 1.027345209168e+00 1.026923989094e+00 1.026607016424e+00 1.025619643437e+00 1.023890896294e+00 1.022131989608e+00 1.021084118097e+00 1.020746598906e+00 1.020386608331e+00 1.019305582973e+00 1.017566680276e+00 1.015921160676e+00 1.015003572985e+00 1.014667935994e+00 1.014169756760e+00 1.012967073620e+00 1.011251703464e+00 1.009717060396e+00 1.008848643488e+00 1.008451903413e+00 1.007854484968e+00 1.006574119256e+00 1.004813530901e+00 1.003261327928e+00 1.002408162091e+00 1.002032304533e+00 1.001405959519e+00 1.000022371889e+00 9.981303056112e-01 9.965276298304e-01 9.957554954437e-01 9.955011389738e-01 9.948696276619e-01 9.933215973696e-01 9.912762592284e-01 9.897055048747e-01 9.891110784623e-01 9.889657573804e-01 9.882484193835e-01 9.865227519617e-01 9.844228323772e-01 9.830014902421e-01 9.825967954483e-01 9.824614255467e-01 9.815691998733e-01 9.797080194359e-01 9.776934076701e-01 9.764891387582e-01 9.761919342048e-01 9.759481448597e-01 9.748747189802e-01 9.729841963222e-01 9.711432628999e-01 9.701305193848e-01 9.698354301222e-01 9.694182545685e-01 9.682110510624e-01 9.663859419261e-01 9.647343257036e-01 9.638345405082e-01 9.634637818425e-01 9.628777699863e-01 9.615930091601e-01 9.598600238300e-01 9.583606609571e-01 9.574977566664e-01 9.570151488271e-01 9.562883206774e-01 9.549732822074e-01 9.533296785818e-01 9.519244252441e-01 9.510480199010e-01 9.504462087583e-01 9.496118416536e-01 9.482935838836e-01 9.467258594022e-01 9.453706872980e-01 9.444482425534e-01 9.437384028262e-01 9.428225152218e-01 9.415096745834e-01 9.400007315510e-01 9.386696450934e-01 9.376885838368e-01 9.368761786697e-01 9.358963548265e-01 9.345974654443e-01 9.331433717831e-01 9.318275386564e-01 9.307819374205e-01 9.298668981654e-01 9.288339429141e-01 9.275676821879e-01 9.261823459861e-01 9.248850642347e-01 9.237700474577e-01 9.227526398834e-01 9.216764468016e-01 9.204622254087e-01 9.191638682821e-01 9.178887862804e-01 9.167057901663e-01 9.155973795838e-01 9.144986894364e-01 9.133534605388e-01 9.121432923206e-01 9.108917968874e-01 9.096558598144e-01 9.084848360828e-01 9.073818579736e-01 9.062918852563e-01 9.051451363740e-01 9.039188189100e-01 9.026631327095e-01 9.014622695860e-01 9.003479495750e-01 8.992700019824e-01 8.981470185735e-01 8.969473621705e-01 8.957107713969e-01 8.945013140770e-01 8.933492029085e-01 8.922286889903e-01 8.910943504435e-01 8.899224828211e-01 8.887196188133e-01 8.875062512353e-01 8.863034439191e-01 8.851255585841e-01 8.839685650277e-01 8.828116989402e-01 8.816282353107e-01 8.804121018326e-01 8.791841738803e-01 8.779775560000e-01 8.768010655479e-01 8.756329215861e-01 8.744470036224e-01 8.732407054160e-01 8.720288066023e-01 8.708253364808e-01 8.696316468421e-01 8.684393644302e-01 8.672444849805e-01 8.660521656517e-01 8.648616949215e-01 8.636647773057e-01 8.624595502869e-01 8.612524917526e-01 8.600495145318e-01 8.588553668323e-01 8.576626630394e-01 8.564619866344e-01 8.552548532352e-01 8.540442488888e-01 8.528364697231e-01 8.516301827131e-01 8.504226534712e-01 8.492132913013e-01 8.480025538464e-01 8.467936519333e-01 8.455841480799e-01 8.443689502332e-01 8.431502218274e-01 8.419328107880e-01 8.407184394989e-01 8.395063828738e-01 8.382908317959e-01 8.370689463417e-01 8.358454532838e-01 8.346271657390e-01 8.334110137353e-01 8.321918180442e-01 8.309674622750e-01 8.297463332175e-01 8.285301409963e-01 8.273150304326e-01 8.260944800102e-01 8.248699344751e-01 8.236515433090e-01 8.224407844480e-01 8.212284099570e-01 8.200087428168e-01 8.187844125209e-01 8.175663293754e-01 8.163555718482e-01 8.151431147304e-01 8.139210537460e-01 8.126946307985e-01 8.114735978618e-01 8.102578553603e-01 8.090395102947e-01 8.078156925605e-01 8.065894010850e-01 8.053673869457e-01 8.041477810512e-01 8.029266422930e-01 8.017035553846e-01 8.004824349802e-01 7.992636751530e-01 7.980458292532e-01 7.968263295815e-01 7.956067746736e-01 7.943897706483e-01 7.931761100698e-01 7.919618760347e-01 7.907454854174e-01 7.895301471149e-01 7.883183525891e-01 7.871077416320e-01 7.858967748164e-01 7.846840715480e-01 7.834728902275e-01 7.822650080615e-01 7.810585585379e-01 7.798501334558e-01 7.786429812735e-01 7.774382359775e-01 7.762344690314e-01 7.750325977863e-01 7.738322667233e-01 7.726325287553e-01 7.714338631096e-01 7.702381002141e-01 7.690437011976e-01 7.678503558493e-01 7.666589302522e-01 7.654694797723e-01 7.642823901851e-01 7.630960278519e-01 7.619112395930e-01 7.607297106466e-01 7.595505320412e-01 7.583716933846e-01 7.571951581241e-01 7.560220199317e-01 7.548501399138e-01 7.536816712787e-01 7.525156296656e-01 7.513498551471e-01 7.501877233385e-01 7.490292577134e-01 7.478725051339e-01 7.467200664613e-01 7.455697871547e-01 7.444208450315e-01 7.432762854248e-01 7.421345963049e-01 7.409948927297e-01 7.398602532432e-01 7.387286991646e-01 7.375993134612e-01 7.364735630165e-01 7.353511633989e-01 7.342322639588e-01 7.331175196894e-01 7.320071517620e-01 7.308992385621e-01 7.297956452090e-01 7.286949581097e-01 7.275989400029e-01 7.265081381923e-01 7.254197642286e-01 7.243361863228e-01 7.232566614830e-01 7.221809938100e-01 7.211107528266e-01 7.200456004017e-01 7.189843253465e-01 7.179270545285e-01 7.168749458368e-01 7.158272290275e-01 7.147854608823e-01 7.137485802644e-01 7.127161567472e-01 7.116888761508e-01 7.106679022957e-01 7.096519483657e-01 7.086404875915e-01 7.076362631334e-01 7.066363396515e-01 7.056426549597e-01 7.046543335777e-01 7.036721552376e-01 7.026963266443e-01 7.017267436626e-01 7.007609966145e-01 6.998031811481e-01 6.988523337988e-01 6.979073272348e-01 6.969706227068e-01 6.960394872978e-01 6.951140310777e-01 6.941959306765e-01 6.932856522081e-01 6.923817017854e-01 6.914869758727e-01 6.905979969725e-01 6.897160456185e-01 6.888430540743e-01 6.879759805267e-01 6.871162451306e-01 6.862653443455e-01 6.854213356645e-01 6.845864603434e-01 6.837600644685e-01 6.829395536254e-01 6.821281972048e-01 6.813237356804e-01 6.805271247941e-01 6.797416466617e-01 6.789639620978e-01 6.781941437055e-01 6.774338327275e-01 6.766803598720e-01 6.759352639727e-01 6.752020604663e-01 6.744767013537e-01 6.737610326171e-01 6.730556426148e-01 6.723576516189e-01 6.716698191063e-01 6.709912130610e-01 6.703224742830e-01 6.696653720239e-01 6.690172815318e-01 6.683785031772e-01 6.677508880377e-01 6.671312865431e-01 6.665228302233e-01 6.659256628627e-01 6.653375798880e-01 6.647611349640e-01 6.641953354537e-01 6.636381277066e-01 6.630935507241e-01 6.625581058417e-01 6.620339078183e-01 6.615224899688e-01 6.610197409618e-01 6.605283421835e-01 6.600496888879e-01 6.595792104606e-01 6.591226140259e-01 6.586761639940e-01 6.582399757083e-01 6.578176244969e-01 6.574050255492e-01 6.570039910022e-01 6.566151285786e-01 6.562361681842e-01 6.558704633400e-01 6.555181734579e-01 6.551748321645e-01 6.548446323134e-01 6.545251816158e-01 6.542171553104e-01 6.539246215859e-01 6.536424848665e-01 6.533721078153e-01 6.531130666891e-01 6.528643506755e-01 6.526306797323e-01 6.524101925886e-01 6.522001743885e-01 6.520039033913e-01 6.518173385719e-01 6.516435704779e-01 6.514841225739e-01 6.513362964577e-01 6.512018926380e-01 6.510793605146e-01 6.509663549521e-01 6.508692997430e-01 6.507831205919e-01 6.507103707872e-01 6.506520737156e-01 6.506025714490e-01 6.505670581144e-01 6.505455800022e-01 6.505342897856e-01 6.505392772239e-01 6.505542404987e-01 6.505811057063e-01 6.506224498044e-01 6.506755985516e-01 6.507418491195e-01 6.508207400764e-01 6.509096042870e-01 6.510139545392e-01 6.511307732219e-01 6.512588784510e-01 6.514017446072e-01 6.515539130475e-01 6.517193991495e-01 6.518988072947e-01 6.520891312773e-01 6.522942438859e-01 6.525094233399e-01 6.527359884268e-01 6.529766593997e-01 6.532284596506e-01 6.534940805858e-01 6.537722073520e-01 6.540602949322e-01 6.543616751628e-01 6.546741978674e-01 6.549998905868e-01 6.553381184707e-01 6.556868637175e-01 6.560475992955e-01 6.564206087756e-01 6.568038026326e-01 6.572024663810e-01 6.576100905637e-01 6.580298635227e-01 6.584614974835e-01 6.589037786553e-01 6.593584083629e-01 6.598252153336e-01 6.603013119626e-01 6.607908700079e-01 6.612894498171e-01 6.617999696957e-01 6.623224316601e-01 6.628551534943e-01 6.634002558266e-01 6.639555609109e-01 6.645190778964e-01 6.650961474468e-01 6.656830326629e-01 6.662815210542e-01 6.668895198633e-01 6.675062556941e-01 6.681346353935e-01 6.687742916827e-01 6.694233384392e-01 6.700840408279e-01 6.707513811318e-01 6.714299831337e-01 6.721203095757e-01 6.728184666373e-01 6.735283683689e-01 6.742457727135e-01 6.749721270565e-01 6.757110372620e-01 6.764563857125e-01 6.772138365179e-01 6.779793988516e-01 6.787520130044e-01 6.795372642136e-01 6.803283637223e-01 6.811308478069e-01 6.819419592583e-01 6.827591280099e-01 6.835886489757e-01 6.844235834456e-01 6.852689168849e-01 6.861242599359e-01 6.869836481780e-01 6.878561070568e-01 6.887340135179e-01 6.896189975877e-01 6.905167073169e-01 6.914165915118e-01 6.923286815981e-01 6.932465495310e-01 6.941710344445e-01 6.951080549809e-01 6.960466427609e-01 6.969969139733e-01 6.979545472669e-01 6.989167295864e-01 6.998909127195e-01 7.008670459458e-01 7.018538411622e-01 7.028483489340e-01 7.038461567850e-01 7.048561481145e-01 7.058677863130e-01 7.068900178236e-01 7.079199594331e-01 7.089518889403e-01 7.099978029780e-01 7.110450427866e-01 7.121003499612e-01 7.131650743538e-01 7.142310714596e-01 7.153110367156e-01 7.163910699232e-01 7.174798607997e-01 7.185780330369e-01 7.196769686232e-01 7.207895329117e-01 7.219026262627e-01 7.230247059086e-01 7.241559252911e-01 7.252882294708e-01 7.264326235627e-01 7.275782271379e-01 7.287325313609e-01 7.298959015373e-01 7.310592477067e-01 7.322370621385e-01 7.334154392519e-01 7.346015908545e-01 7.357976276980e-01 7.369939848719e-01 7.382044782355e-01 7.394151155148e-01 7.406349670700e-01 7.418638126230e-01 7.430933057826e-01 7.443362949935e-01 7.455802865855e-01 7.468337429460e-01 7.480963848960e-01 7.493595908585e-01 7.506368595576e-01 7.519154530058e-01 7.532038410328e-01 7.545002806285e-01 7.557996009708e-01 7.571123461327e-01 7.584258755187e-01 7.597511764223e-01 7.610829443894e-01 7.624192090978e-01 7.637693863466e-01 7.651197836225e-01 7.664833645542e-01 7.678535551384e-01 7.692279809957e-01 7.706172963238e-01 7.720076516299e-01 7.734116038418e-01 7.748208358628e-01 7.762366718227e-01 7.776673261579e-01 7.790989549861e-01 7.805458825270e-01 7.819971180337e-01 7.834577556763e-01 7.849319182599e-01 7.864072834227e-01 7.879000604235e-01 7.893964572278e-01 7.909041666265e-01 7.924242258583e-01 7.939475163785e-01 7.954884451128e-01 7.970329247358e-01 7.985911941423e-01 8.001605112123e-01 8.017343805961e-01 8.033274968229e-01 8.049238429234e-01 8.065348066059e-01 8.081567097388e-01 8.097864828422e-01 8.114335874380e-01 8.130836024547e-01 8.147519903038e-01 8.164305422030e-01 8.181178428611e-01 8.198230752194e-01 8.215325888229e-01 8.232619904657e-01 8.249993825448e-01 8.267489023278e-01 8.285155818119e-01 8.302873368760e-01 8.320806253295e-01 8.338806846430e-01 8.356959006348e-01 8.375271276232e-01 8.393653037517e-01 8.412259541631e-01 8.430920536785e-01 8.449778420151e-01 8.468762404370e-01 8.487843891230e-01 8.507149238663e-01 8.526508483269e-01 8.546088090252e-01 8.565777096872e-01 8.585598630289e-01 8.605622395226e-01 8.625717651192e-01 8.646045750261e-01 8.666469724028e-01 8.687055136846e-01 8.707831219262e-01 8.728683584541e-01 8.749780071830e-01 8.770965691809e-01 8.792337001388e-01 8.813874245216e-01 8.835504295157e-01 8.857396825758e-01 8.879344625457e-01 8.901526264452e-01 8.923843457835e-01 8.946281364170e-01 8.968964059159e-01 8.991697329160e-01 9.014689844203e-01 9.037785732982e-01 9.061029052704e-01 9.084503871237e-01 9.108035561437e-01 9.131841543277e-01 9.155711167831e-01 9.179776002452e-01 9.204032087777e-01 9.228360948251e-01 9.252953262047e-01 9.277586054518e-01 9.302461813126e-01 9.327466489175e-01 9.352580170642e-01 9.377950446806e-01 9.403337900514e-01 9.428992303622e-01 9.454733271443e-01 9.480606724410e-01 9.506707803044e-01 9.532825890413e-01 9.559212494666e-01 9.585641826531e-01 9.612248469261e-01 9.639032115964e-01 9.665841445420e-01 9.692920919341e-01 9.720003095609e-01 9.747293906274e-01 9.774694977356e-01 9.802153508966e-01 9.829848785036e-01 9.857524193874e-01 9.885427879046e-01 9.913381789793e-01 9.941428710715e-01 9.969661449199e-01 9.997867099462e-01 1.002630167577e+00 1.005473870393e+00 1.008328767830e+00 1.011197667185e+00 1.014063175669e+00 1.016949778844e+00 1.019832631025e+00 1.022727750882e+00 1.025631664464e+00 1.028533082602e+00 1.031452752443e+00 1.034364431729e+00 1.037290541195e+00 1.040217502989e+00 1.043144592721e+00 1.046084160111e+00 1.049014168669e+00 1.051958115425e+00 1.054896266336e+00 1.057835746384e+00 1.060783011626e+00 1.063718663289e+00 1.066666819116e+00 1.069603727583e+00 1.072543116206e+00 1.075483068020e+00 1.078410775440e+00 1.081347153122e+00 1.084268171447e+00 1.087191480960e+00 1.090108349320e+00 1.093014331443e+00 1.095924180759e+00 1.098813495194e+00 1.101705957280e+00 1.104584270587e+00 1.107451938347e+00 1.110316866137e+00 1.113159786880e+00 1.116003200915e+00 1.118826156645e+00 1.121637861603e+00 1.124441461153e+00 1.127221294352e+00 1.129997764855e+00 1.132748227928e+00 1.135488089401e+00 1.138211947892e+00 1.140910767017e+00 1.143602168878e+00 1.146261786229e+00 1.148911137969e+00 1.151536742460e+00 1.154137974824e+00 1.156725309651e+00 1.159277891023e+00 1.161818798953e+00 1.164329568217e+00 1.166814750354e+00 1.169279763220e+00 1.171710005236e+00 1.174124238495e+00 1.176501465992e+00 1.178854069854e+00 1.181180185589e+00 1.183469986613e+00 1.185739856402e+00 1.187967915160e+00 1.190172111316e+00 1.192343660328e+00 1.194477763882e+00 1.196586105951e+00 1.198652314857e+00 1.200690893833e+00 1.202692542691e+00 1.204655271543e+00 1.206589802207e+00 1.208478404441e+00 1.210340106269e+00 1.212157455683e+00 1.213938392900e+00 1.215685973365e+00 1.217386221470e+00 1.219056710418e+00 1.220680053262e+00 1.222267893539e+00 1.223816805912e+00 1.225320128416e+00 1.226790931380e+00 1.228212324189e+00 1.229600944316e+00 1.230944430289e+00 1.232244816030e+00 1.233510480853e+00 1.234726319731e+00 1.235907347655e+00 1.237044049785e+00 1.238138596543e+00 1.239195792150e+00 1.240205261043e+00 1.241180837623e+00 1.242110481861e+00 1.243001601358e+00 1.243854843891e+00 1.244662204469e+00 1.245437239129e+00 1.246166633466e+00 1.246860794434e+00 1.247517581378e+00 1.248133135182e+00 1.248717499522e+00 1.249259596591e+00 1.249771272242e+00 1.250247005319e+00 1.250686431733e+00 1.251098073557e+00 1.251472351256e+00 1.251821092784e+00 1.252137363034e+00 1.252425051930e+00 1.252688573721e+00 1.252920893317e+00 1.253134682264e+00 1.253321323330e+00 1.253488090857e+00 1.253636779243e+00 1.253762857245e+00 1.253877437738e+00 1.253973819861e+00 1.254058605786e+00 1.254133210672e+00 1.254195691639e+00 1.254255562659e+00 1.254306077427e+00 1.254358474268e+00 1.254408228827e+00 1.254459400192e+00 1.254518169159e+00 1.254579355787e+00 1.254655450236e+00 1.254739949116e+00 1.254840270808e+00 1.254959480990e+00 1.255096115277e+00 1.255259317104e+00 1.255445639512e+00 1.255661995692e+00 1.255912164652e+00 1.256194590711e+00 1.256519467104e+00 1.256881892053e+00 1.257291533200e+00 1.257750355968e+00 1.258257177924e+00 1.258822912019e+00 1.259442196167e+00 1.260126586413e+00 1.260873586875e+00 1.261689088714e+00 1.262577509870e+00 1.263538838347e+00 1.264582140867e+00 1.265704320519e+00 1.266912783024e+00 1.268212487554e+00 1.269601154435e+00 1.271087199910e+00 1.272670480817e+00 1.274357123888e+00 1.276148467426e+00 1.278047169893e+00 1.280060017146e+00 1.282184722795e+00 1.284428194372e+00 1.286791715315e+00 1.289278225007e+00 1.291892051480e+00 1.294631389858e+00 1.297503509208e+00 1.300508370561e+00 1.303647326345e+00 1.306924471538e+00 1.310339992176e+00 1.313898958626e+00 1.317599304457e+00 1.321445024728e+00 1.325436534930e+00 1.329573568012e+00 1.333861798616e+00 1.338296538071e+00 1.342880780712e+00 1.347617300268e+00 1.352501851969e+00 1.357540236708e+00 1.362727450027e+00 1.368066933734e+00 1.373556589117e+00 1.379195406697e+00 1.384984661375e+00 1.390921962801e+00 1.397006470551e+00 1.403238143044e+00 1.409613569151e+00 1.416132702034e+00 1.422792385422e+00 1.429592960823e+00 1.436530288097e+00 1.443602884906e+00 1.450809676612e+00 1.458145166541e+00 1.465610136082e+00 1.473198907243e+00 1.480909656092e+00 1.488738964940e+00 1.496683480121e+00 1.504740527169e+00 1.512905403003e+00 1.521175391632e+00 1.529547959617e+00 1.538017580346e+00 1.546580086158e+00 1.555233428402e+00 1.563971992254e+00 1.572792255733e+00 1.581689139651e+00 1.590659095445e+00 1.599698456803e+00 1.608800410232e+00 1.617964054420e+00 1.627182126485e+00 1.636450874839e+00 1.645767889701e+00 1.655125062121e+00 1.664520723195e+00 1.673948580284e+00 1.683404260235e+00 1.692884639573e+00 1.702382005257e+00 1.711895418323e+00 1.721417454850e+00 1.730946327725e+00 1.740474857488e+00 1.749999975910e+00 1.759518435065e+00 1.769023630966e+00 1.778511948860e+00 1.787979707747e+00 1.797419749367e+00 1.806833161685e+00 1.816210008156e+00 1.825550723653e+00 1.834849997288e+00 1.844102074067e+00 1.853306815771e+00 1.862454200119e+00 1.871547092309e+00 1.880579567916e+00 1.889545988580e+00 1.898446334787e+00 1.907272368986e+00 1.916026311171e+00 1.924701432742e+00 1.933294538675e+00 1.941806248618e+00 1.950228576797e+00 1.958563108213e+00 1.966803436668e+00 1.974948831835e+00 1.982998851236e+00 1.990944238672e+00 1.998790958064e+00 2.006530113707e+00 2.014163548010e+00 2.021688552810e+00 2.029098635975e+00 2.036399658904e+00 2.043582363208e+00 2.050649125713e+00 2.057598126632e+00 2.064423983700e+00 2.071131984590e+00 2.077711877255e+00 2.084169590764e+00 2.090501363686e+00 2.096701827907e+00 2.102777431046e+00 2.108717868819e+00 2.114530708972e+00 2.120208215095e+00 2.125750435450e+00 2.131161532911e+00 2.136430626765e+00 2.141566746786e+00 2.146561345919e+00 2.151416552454e+00 2.156134233937e+00 2.160703928262e+00 2.165135872818e+00 2.169420547459e+00 2.173560802231e+00 2.177556867430e+00 2.181400624567e+00 2.185100804064e+00 2.188648618350e+00 2.192046032786e+00 2.195293498735e+00 2.198383323853e+00 2.201325398013e+00 2.204106888803e+00 2.206733509245e+00 2.209204007105e+00 2.211510864870e+00 2.213663885112e+00 2.215649464930e+00 2.217476066917e+00 2.219139094173e+00 2.220633322947e+00 2.221968378628e+00 2.223129104540e+00 2.224125914777e+00 2.224952416358e+00 2.225605956346e+00 2.226093280653e+00 2.226401752134e+00 2.226542131311e+00 2.226506741788e+00 2.226295291620e+00 2.225913834646e+00 2.225349363832e+00 2.224616090746e+00 2.223702333371e+00 2.222613121339e+00 2.221349614167e+00 2.219905475802e+00 2.218292063665e+00 2.216498965185e+00 2.214532091061e+00 2.212395169722e+00 2.210080485083e+00 2.207602560462e+00 2.204949361766e+00 2.202130807025e+00 2.199149940517e+00 2.196000168124e+00 2.192698010484e+00 2.189231740997e+00 2.185614822684e+00 2.181848610532e+00 2.177930874439e+00 2.173877440238e+00 2.169679571253e+00 2.165351214927e+00 2.160895431106e+00 2.156311363750e+00 2.151615438690e+00 2.146802284298e+00 2.141885782068e+00 2.136869167306e+00 2.131757382069e+00 2.126563735275e+00 2.121284693631e+00 2.115935879283e+00 2.110523716403e+00 2.105049428349e+00 2.099530509110e+00 2.093962935655e+00 2.088363221128e+00 2.082736084264e+00 2.077084886245e+00 2.071426328792e+00 2.065756748654e+00 2.060092254880e+00 2.054434240268e+00 2.048789780908e+00 2.043170866451e+00 2.037573764123e+00 2.032012296233e+00 2.026487913383e+00 2.021004330962e+00 2.015570977117e+00 2.010183599839e+00 2.004852034556e+00 1.999575696388e+00 1.994354354867e+00 1.989196231659e+00 1.984092364978e+00 1.979048993868e+00 1.974064603942e+00 1.969133936820e+00 1.964259352468e+00 1.959431909790e+00 1.954653879041e+00 1.949916403373e+00 1.945214591751e+00 1.940546745701e+00 1.935898720661e+00 1.931271035470e+00 1.926651502700e+00 1.922030561827e+00 1.917404719129e+00 1.912758543063e+00 1.908087867073e+00 1.903379798552e+00 1.898623700028e+00 1.893814079903e+00 1.888932944711e+00 1.883976947070e+00 1.878933576811e+00 1.873789989271e+00 1.868542769472e+00 1.863174332985e+00 1.857682321502e+00 1.852057088181e+00 1.846286523026e+00 1.840370826581e+00 1.834297364355e+00 1.828064677345e+00 1.821666902310e+00 1.815098628948e+00 1.808362873193e+00 1.801453957107e+00 1.794374855746e+00 1.787126708242e+00 1.779709603115e+00 1.772134327293e+00 1.764401271897e+00 1.756519802994e+00 1.748500087164e+00 1.740350613326e+00 1.732085917999e+00 1.723717971370e+00 1.715263003318e+00 1.706738230581e+00 1.698160072599e+00 1.689550341150e+00 1.680927969717e+00 1.672317466272e+00 1.663740626968e+00 1.655221800710e+00 1.646787458940e+00 1.638462323564e+00 1.630273039284e+00 1.622246063216e+00 1.614409254338e+00 1.606788799736e+00 1.599410341139e+00 1.592302240999e+00 1.585487003927e+00 1.578989396795e+00 1.572833585323e+00 1.567038541805e+00 1.561625736264e+00 1.556611365382e+00 1.552009780645e+00 1.547834178711e+00 1.544093103603e+00 1.540794147819e+00 1.537939353195e+00 1.535530669084e+00 1.533563485288e+00 1.532030640497e+00 1.530924650543e+00 1.530229637045e+00 1.529929421364e+00 1.530003635576e+00 1.530428957478e+00 1.531178345060e+00 1.532221285342e+00 1.533527143424e+00 1.535059737609e+00 1.536781674089e+00 1.538655758011e+00 1.540637229732e+00 1.542687141449e+00 1.544759411902e+00 1.546809947622e+00 1.548794173799e+00 1.550664724011e+00 1.552376991075e+00 1.553885415204e+00 1.555143437287e+00 1.556109865425e+00 1.556739276956e+00 1.556988268131e+00 1.556822221431e+00 1.556196265903e+00 1.555080036026e+00 1.553438899607e+00 1.551235454271e+00 1.548451394803e+00 1.545053230570e+00 1.541022251524e+00 1.536342387253e+00 1.530991026053e+00 1.524967827765e+00 1.518255328330e+00 1.510852815454e+00 1.502766460121e+00 1.493988074816e+00 1.484540906609e+00 1.474425086288e+00 1.463659795712e+00 1.452272815144e+00 1.440272157625e+00 1.427704060830e+00 1.414582702821e+00 1.400948404506e+00 1.386846543764e+00 1.372294344971e+00 1.357359389844e+00 1.342065186953e+00 1.326464358731e+00 1.310613075854e+00 1.294534540289e+00 1.278306567470e+00 1.261955283058e+00 1.245537192087e+00 1.229111030145e+00 1.212700697770e+00 1.196384208032e+00 1.180184473246e+00 1.164156428006e+00 1.148356258798e+00 1.132803937146e+00 1.117577059779e+00 1.102691129483e+00 1.088206389857e+00 1.074170956257e+00 1.060607922322e+00 1.047594327958e+00 1.035145064182e+00 1.023325785381e+00 1.012182023176e+00 1.001741493979e+00 9.920827292806e-01 9.832157955029e-01 9.752090084680e-01 9.680991145636e-01 9.619071643778e-01 9.566955478175e-01 9.524591545095e-01 9.492426911098e-01 9.470493104574e-01 9.458721475166e-01 9.457276262709e-01 9.465703997494e-01 9.483980699684e-01 9.511605655980e-01 9.548061228880e-01 9.592935234506e-01 9.645353596266e-01 9.704807906270e-01 9.770340636872e-01 9.841171860494e-01 9.916480499955e-01 9.995232149965e-01 1.007669527129e+00 1.015982256183e+00 1.024379808592e+00 1.032773745635e+00 1.041071107064e+00 1.049201689134e+00 1.057068709644e+00 1.064604235790e+00 1.071726032033e+00 1.078355294928e+00 1.084422974756e+00 1.089843669173e+00 1.094552309342e+00 1.098463659249e+00 1.101505845343e+00 1.103599013602e+00 1.104662552804e+00 1.104625588162e+00 1.103397842869e+00 1.100914196618e+00 1.097097028153e+00 1.091875969043e+00 1.085200000166e+00 1.077007600648e+00 1.067274012316e+00 1.055970561137e+00 1.043100854971e+00 1.028695173513e+00 1.012796491052e+00 9.955082280018e-01 9.769463034752e-01 9.572874441749e-01 9.367551749299e-01 9.156165085284e-01 8.942197026806e-01 8.729428766929e-01 8.522559694898e-01 8.326642132231e-01 8.147244328054e-01 7.990353692686e-01 7.861740223228e-01 7.767188147552e-01 7.711507645073e-01 7.698531247185e-01 7.730610400648e-01 7.808165412379e-01 7.930102472227e-01 8.093215377374e-01 8.293126564877e-01 8.524219606610e-01 8.780049562828e-01 9.054067744387e-01 9.339403624155e-01 9.629665291389e-01 9.918728421246e-01 1.020104621190e+00 1.047184451746e+00 1.072683503483e+00 1.096278166959e+00 1.117695392176e+00 1.136756801991e+00 1.153360736928e+00 1.167460862292e+00 1.179107687966e+00 1.188388395707e+00 1.195459101225e+00 1.200519203331e+00 1.203790353484e+00 1.205537900849e+00 1.206010537562e+00 1.205476621322e+00 1.204181699377e+00 1.202346056959e+00 1.200176582027e+00 1.197824774140e+00 1.195434471662e+00 1.193095421686e+00 1.190873829409e+00 1.188815324670e+00 1.186921849957e+00 1.185194552965e+00 1.183587331416e+00 1.182040182467e+00 1.180462398571e+00 1.178713803143e+00 1.176636289407e+00 1.174009361659e+00 1.170594976689e+00 1.166118224237e+00 1.160290140295e+00 1.152847495475e+00 1.143540409583e+00 1.132209546117e+00 1.118780195673e+00 1.103308670993e+00 1.086017221253e+00 1.069253297148e+00 1.048462470736e+00 1.027611972928e+00 1.010676428387e+00 9.991135318580e-01 9.910398726802e-01 9.828209494209e-01 9.719103685747e-01 9.588808215512e-01 9.473210842654e-01 9.415960473090e-01 9.438223823951e-01 9.522713800301e-01 9.625591377230e-01 9.706085599411e-01 9.751623454303e-01 9.782863638290e-01 9.836532356312e-01 9.936677908731e-01 1.007469347960e+00 1.021330776197e+00 1.031078210177e+00 1.034778770663e+00 1.033994470612e+00 1.032885740594e+00 1.035650794089e+00 1.043883048535e+00 1.055714902965e+00 1.067397883215e+00 1.076125496051e+00 1.050253975080e+00 9.564567681683e-01 8.922692172718e-01 9.361263255372e-01 1.041444735876e+00 1.103804365907e+00 1.068952544659e+00 9.609511092180e-01 8.733543913291e-01 8.941359126851e-01 9.865463654286e-01 1.042551589296e+00 1.002903507524e+00 8.926000320034e-01 8.165029352766e-01 8.716516447791e-01 1.005197348865e+00 1.094352859564e+00 1.072106887293e+00 9.492745337158e-01 8.103392573854e-01 7.707804942997e-01 8.399728819281e-01 9.070170619956e-01 8.920253750358e-01 8.028803122197e-01 7.304251055877e-01 7.730199523153e-01 8.930456710080e-01 9.742234398088e-01 9.482707564405e-01 8.222293527436e-01 6.819114420466e-01 6.580631768679e-01 7.570362996813e-01 8.478035654835e-01 8.445169615570e-01 7.519172314483e-01 6.633484572046e-01 7.008373786124e-01 8.378024291838e-01 9.427791327758e-01 9.331489623052e-01 8.020028234564e-01 6.264843865058e-01 5.776184473041e-01 7.214055140792e-01 8.943905553321e-01 9.745812857714e-01 9.328776035077e-01 8.121043926254e-01 7.168776264083e-01 7.431327133401e-01 8.504364230021e-01 9.322407765701e-01 9.348985321150e-01 8.718723715549e-01 8.074817835252e-01 8.102140084207e-01 8.785182240320e-01 9.497575821488e-01 9.747352964288e-01 9.484003056368e-01 9.032233794822e-01 8.827588812310e-01 9.027690146941e-01 9.387091026070e-01 9.565039029057e-01 9.429073697911e-01 9.123442824005e-01 8.956043025119e-01 9.149197459476e-01 9.625216602487e-01 1.006986501014e+00 1.016413873393e+00 9.753592055613e-01 8.941824229622e-01 8.145811093386e-01 7.970391133184e-01 8.649381470679e-01 9.698699677124e-01 1.041502805815e+00 1.034471066792e+00 9.427912160664e-01 8.069548977462e-01 7.155931092973e-01 7.472037925677e-01 8.623528387461e-01 9.619327372354e-01 9.866394050723e-01 9.306345167550e-01 8.339608808749e-01 7.666194854197e-01 7.785871064189e-01 8.465261485910e-01 9.113559473151e-01 9.381293933710e-01 9.266352238682e-01 8.979362921020e-01 8.760813363582e-01 8.746612506049e-01 8.955452413480e-01 9.342726647026e-01 9.805073802876e-01 1.016186886288e+00 1.021487997946e+00 9.888148424296e-01 9.364832512501e-01 9.083082656370e-01 9.406184440893e-01 1.017958137846e+00 1.085234398286e+00 1.096318290570e+00 1.042519389659e+00 9.590940692075e-01 9.093785699821e-01 9.310825098670e-01 9.924024419504e-01 1.033219859354e+00 1.023625306202e+00 9.796740167932e-01 9.455418400723e-01 9.490322724000e-01 9.685934849192e-01 9.603475805454e-01 9.080832444453e-01 8.473710424687e-01 8.444662870097e-01 9.171473564769e-01 1.000493584421e+00 1.017217303436e+00 9.348742408293e-01 7.878040800595e-01 6.896131262381e-01 7.529044584388e-01 9.101031756158e-01 1.021597038791e+00 1.013461973541e+00 9.375754397163e-01
 1.089979477011e+00 1.088191105883e+00 1.086697599833e+00 1.086015503401e+00 1.085809987368e+00 1.085300949499e+00 1.084037740788e+00 1.082309137500e+00 1.080881180697e+00 1.080253319327e+00 1.080104499572e+00 1.079571950984e+00 1.078176116655e+00 1.076365566199e+00 1.075022600024e+00 1.074514438140e+00 1.074329479833e+00 1.073649745418e+00 1.072179848376e+00 1.070429647100e+00 1.069200196021e+00 1.068754120458e+00 1.068531703224e+00 1.067741013391e+00 1.066192738957e+00 1.064478756677e+00 1.063339350709e+00 1.062916700224e+00 1.062642045863e+00 1.061799474691e+00 1.060227965077e+00 1.058510362432e+00 1.057413718757e+00 1.057082481755e+00 1.056851264361e+00 1.055933768569e+00 1.054264782971e+00 1.052571241027e+00 1.051604981648e+00 1.051360422440e+00 1.051088010553e+00 1.050077395264e+00 1.048397968780e+00 1.046819086980e+00 1.045985130786e+00 1.045742548983e+00 1.045330502649e+00 1.044197643871e+00 1.042543613384e+00 1.041078177482e+00 1.040294011176e+00 1.039990896702e+00 1.039477317222e+00 1.038266481218e+00 1.036569106353e+00 1.035093389159e+00 1.034329745865e+00 1.034048325621e+00 1.033504108508e+00 1.032189092470e+00 1.030365620838e+00 1.028845400439e+00 1.028173142776e+00 1.028015321127e+00 1.027463848721e+00 1.025982932833e+00 1.024010468886e+00 1.022532726893e+00 1.022044111415e+00 1.021997742459e+00 1.021359398769e+00 1.019699688336e+00 1.017678259185e+00 1.016356811244e+00 1.016063316109e+00 1.016026891815e+00 1.015212098089e+00 1.013420631299e+00 1.011488138831e+00 1.010388391136e+00 1.010203675312e+00 1.010059771237e+00 1.009064581149e+00 1.007247301301e+00 1.005492678891e+00 1.004586541449e+00 1.004404111407e+00 1.004087488180e+00 1.002963227746e+00 1.001213074576e+00 9.996513641419e-01 9.988591780549e-01 9.986018924550e-01 9.981173871637e-01 9.969166671015e-01 9.952646873466e-01 9.938573763999e-01 9.931039785920e-01 9.927351123981e-01 9.921102803154e-01 9.908819155919e-01 9.893229153555e-01 9.880150509648e-01 9.872492997474e-01 9.867608039994e-01 9.860289880606e-01 9.848012693191e-01 9.833225581252e-01 9.820690518142e-01 9.812586500882e-01 9.806617932808e-01 9.798490883641e-01 9.786295116055e-01 9.772160543454e-01 9.759888716554e-01 9.751214090578e-01 9.744210269010e-01 9.735454946799e-01 9.723455691213e-01 9.709910430473e-01 9.697831466024e-01 9.688494653373e-01 9.680463187694e-01 9.671206237967e-01 9.659585134696e-01 9.646780546537e-01 9.634880644672e-01 9.624842443595e-01 9.615793145651e-01 9.606142996842e-01 9.595105889897e-01 9.583200162417e-01 9.571522947464e-01 9.560790489829e-01 9.550851153152e-01 9.541034248582e-01 9.530725830594e-01 9.519719460083e-01 9.508282081798e-01 9.497025799965e-01 9.486493651854e-01 9.476667221678e-01 9.466955803141e-01 9.456601771671e-01 9.445433912781e-01 9.434013893081e-01 9.423206939241e-01 9.413299814227e-01 9.403720785788e-01 9.393648669395e-01 9.382793367263e-01 9.371608871954e-01 9.360724345432e-01 9.350439838686e-01 9.340453985724e-01 9.330322280944e-01 9.319813593728e-01 9.308991939824e-01 9.298076814435e-01 9.287281741022e-01 9.276755287224e-01 9.266456615403e-01 9.256131131658e-01 9.245533980146e-01 9.234608472604e-01 9.223585600373e-01 9.212794753540e-01 9.202317448891e-01 9.191915599050e-01 9.181334273280e-01 9.170543910069e-01 9.159707372808e-01 9.148976322298e-01 9.138345750253e-01 9.127725561796e-01 9.117085911958e-01 9.106481727240e-01 9.095900581169e-01 9.085256073122e-01 9.074526641910e-01 9.063790714688e-01 9.053108143475e-01 9.042519867897e-01 9.031950738736e-01 9.021300629151e-01 9.010585451005e-01 8.999850256548e-01 8.989150075353e-01 8.978460740929e-01 8.967775140616e-01 8.957069549149e-01 8.946362234113e-01 8.935670751931e-01 8.924977247074e-01 8.914235690298e-01 8.903462241854e-01 8.892705269743e-01 8.881992677342e-01 8.871306902387e-01 8.860580653515e-01 8.849797105533e-01 8.839007987370e-01 8.828280114576e-01 8.817570406049e-01 8.806828055798e-01 8.796052511501e-01 8.785308760976e-01 8.774625241342e-01 8.763946976833e-01 8.753217012088e-01 8.742462583874e-01 8.731775625832e-01 8.721167264739e-01 8.710539858447e-01 8.699843542572e-01 8.689114153738e-01 8.678458279038e-01 8.667874457124e-01 8.657268108754e-01 8.646582061650e-01 8.635853422291e-01 8.625189253071e-01 8.614584458366e-01 8.603942550034e-01 8.593256443227e-01 8.582555413692e-01 8.571902958088e-01 8.561278424396e-01 8.550639978638e-01 8.539985043193e-01 8.529355030384e-01 8.518760582221e-01 8.508167154607e-01 8.497571105884e-01 8.486974115711e-01 8.476411689418e-01 8.465878035954e-01 8.455351726964e-01 8.444808010985e-01 8.434277588332e-01 8.423786121971e-01 8.413312605687e-01 8.402830939418e-01 8.392346423271e-01 8.381879059043e-01 8.371452533687e-01 8.361035340977e-01 8.350611908915e-01 8.340195806738e-01 8.329813944112e-01 8.319445685962e-01 8.309096469263e-01 8.298771391960e-01 8.288450436954e-01 8.278148945660e-01 8.267878263300e-01 8.257618206017e-01 8.247383806463e-01 8.237169510249e-01 8.226976948907e-01 8.216800073109e-01 8.206655027731e-01 8.196515073528e-01 8.186420017086e-01 8.176341368163e-01 8.166273944628e-01 8.156236585660e-01 8.146227872442e-01 8.136237002707e-01 8.126293703906e-01 8.116363474602e-01 8.106443505052e-01 8.096568150779e-01 8.086729752391e-01 8.076898539241e-01 8.067130975149e-01 8.057375523667e-01 8.047643907377e-01 8.037953417494e-01 8.028294584520e-01 8.018660939375e-01 8.009075962347e-01 7.999520537807e-01 7.989995313000e-01 7.980513327875e-01 7.971053835519e-01 7.961633875114e-01 7.952268264053e-01 7.942931322775e-01 7.933628573347e-01 7.924372203763e-01 7.915141509272e-01 7.905957121288e-01 7.896834978825e-01 7.887728482744e-01 7.878675259143e-01 7.869660065116e-01 7.860687431828e-01 7.851769593928e-01 7.842900897799e-01 7.834073564054e-01 7.825279729655e-01 7.816543761828e-01 7.807854192313e-01 7.799215745546e-01 7.790631787430e-01 7.782086752168e-01 7.773595838603e-01 7.765166855630e-01 7.756780735115e-01 7.748453658623e-01 7.740181494679e-01 7.731960429040e-01 7.723795167371e-01 7.715690578970e-01 7.707634692261e-01 7.699645026231e-01 7.691715055143e-01 7.683823691166e-01 7.676007150980e-01 7.668259568839e-01 7.660568187640e-01 7.652950265909e-01 7.645394021851e-01 7.637888112058e-01 7.630457671480e-01 7.623088095180e-01 7.615792755317e-01 7.608580111895e-01 7.601420073893e-01 7.594330886604e-01 7.587319683055e-01 7.580365535167e-01 7.573485960161e-01 7.566681911301e-01 7.559950411884e-01 7.553297390953e-01 7.546728910744e-01 7.540214498811e-01 7.533784073667e-01 7.527413972248e-01 7.521120769059e-01 7.514929505759e-01 7.508812051500e-01 7.502770777922e-01 7.496817284481e-01 7.490914845110e-01 7.485100435686e-01 7.479394600013e-01 7.473760776200e-01 7.468217804166e-01 7.462768696123e-01 7.457381899319e-01 7.452091727611e-01 7.446891771905e-01 7.441776173726e-01 7.436764848707e-01 7.431838837407e-01 7.426996942797e-01 7.422257354350e-01 7.417587545054e-01 7.413026727002e-01 7.408557260712e-01 7.404177526963e-01 7.399906075378e-01 7.395725923911e-01 7.391623731777e-01 7.387636616354e-01 7.383730916050e-01 7.379926292529e-01 7.376239051561e-01 7.372627306361e-01 7.369119869168e-01 7.365721311166e-01 7.362399257246e-01 7.359199829743e-01 7.356096828306e-01 7.353070590410e-01 7.350186665637e-01 7.347383544999e-01 7.344671091208e-01 7.342085743309e-01 7.339572014816e-01 7.337183413085e-01 7.334919412989e-01 7.332728304433e-01 7.330657657237e-01 7.328669593504e-01 7.326793232070e-01 7.325055946250e-01 7.323406180958e-01 7.321857622332e-01 7.320412914260e-01 7.319055013847e-01 7.317829629901e-01 7.316721068095e-01 7.315707363145e-01 7.314814306907e-01 7.313999395723e-01 7.313296464745e-01 7.312726275883e-01 7.312254205147e-01 7.311895921953e-01 7.311641558290e-01 7.311471178179e-01 7.311440946573e-01 7.311504363339e-01 7.311687121504e-01 7.311987322721e-01 7.312367937240e-01 7.312870215321e-01 7.313494461394e-01 7.314206705938e-01 7.315055882162e-01 7.315997099641e-01 7.317033530973e-01 7.318200900613e-01 7.319461179105e-01 7.320841400289e-01 7.322335076288e-01 7.323900180655e-01 7.325606574044e-01 7.327421059015e-01 7.329327484809e-01 7.331365322767e-01 7.333477563026e-01 7.335696808082e-01 7.338045802522e-01 7.340480215142e-01 7.343044473431e-01 7.345693012702e-01 7.348434876244e-01 7.351298468902e-01 7.354253089573e-01 7.357331305655e-01 7.360512499602e-01 7.363775042137e-01 7.367146371393e-01 7.370611005596e-01 7.374187513776e-01 7.377882570038e-01 7.381646181163e-01 7.385520648548e-01 7.389494744714e-01 7.393553302108e-01 7.397738190229e-01 7.402006489999e-01 7.406368371133e-01 7.410833665032e-01 7.415377532874e-01 7.420033157129e-01 7.424778955460e-01 7.429611147338e-01 7.434546760239e-01 7.439560310412e-01 7.444672060483e-01 7.449882252674e-01 7.455169896874e-01 7.460571510401e-01 7.466043540829e-01 7.471593362332e-01 7.477240188491e-01 7.482973335530e-01 7.488794536139e-01 7.494707599804e-01 7.500674367538e-01 7.506738391243e-01 7.512896540027e-01 7.519129620324e-01 7.525458078844e-01 7.531831592704e-01 7.538294619258e-01 7.544855308568e-01 7.551478129687e-01 7.558196019904e-01 7.564962588452e-01 7.571801227696e-01 7.578745725709e-01 7.585731679230e-01 7.592815130981e-01 7.599969800121e-01 7.607167128410e-01 7.614467426528e-01 7.621801135664e-01 7.629240981062e-01 7.636740593478e-01 7.644268517740e-01 7.651916169937e-01 7.659587044060e-01 7.667339351262e-01 7.675170385935e-01 7.683023717734e-01 7.690985482837e-01 7.698974272103e-01 7.707022637929e-01 7.715160819526e-01 7.723313061313e-01 7.731561629069e-01 7.739845333177e-01 7.748171087162e-01 7.756603449970e-01 7.765026625930e-01 7.773547158024e-01 7.782111695196e-01 7.790703192553e-01 7.799398062121e-01 7.808078062961e-01 7.816851970782e-01 7.825670054956e-01 7.834501673997e-01 7.843435079528e-01 7.852360204695e-01 7.861370092061e-01 7.870431752901e-01 7.879488838939e-01 7.888657601915e-01 7.897814072969e-01 7.907046358762e-01 7.916330222602e-01 7.925604730633e-01 7.934999539807e-01 7.944361698693e-01 7.953797521156e-01 7.963295034520e-01 7.972779936604e-01 7.982371072425e-01 7.991949419090e-01 8.001587887041e-01 8.011292691306e-01 8.020972453225e-01 8.030768162956e-01 8.040536579470e-01 8.050361002484e-01 8.060264095101e-01 8.070131848722e-01 8.080117225082e-01 8.090087764321e-01 8.100107685426e-01 8.110196827890e-01 8.120259487949e-01 8.130441435932e-01 8.140601299674e-01 8.150817046454e-01 8.161099791605e-01 8.171357449645e-01 8.181729345487e-01 8.192079002013e-01 8.202493296867e-01 8.212974747472e-01 8.223432862106e-01 8.234007634687e-01 8.244558984948e-01 8.255185264503e-01 8.265861527614e-01 8.276533671712e-01 8.287320405916e-01 8.298081619367e-01 8.308931218351e-01 8.319821472906e-01 8.330714455111e-01 8.341727956713e-01 8.352709342904e-01 8.363791431463e-01 8.374919707449e-01 8.386053246292e-01 8.397305552810e-01 8.408535143300e-01 8.419882647830e-01 8.431252348094e-01 8.442654319951e-01 8.454166689522e-01 8.465667308163e-01 8.477289589367e-01 8.488928340530e-01 8.500620707701e-01 8.512432082301e-01 8.524218841265e-01 8.536149449059e-01 8.548090501030e-01 8.560113193714e-01 8.572228212427e-01 8.584348217919e-01 8.596613422617e-01 8.608881088830e-01 8.621264450398e-01 8.633729053965e-01 8.646204779897e-01 8.658850255889e-01 8.671492598709e-01 8.684261811147e-01 8.697102165651e-01 8.709993108474e-01 8.723036351371e-01 8.736084107837e-01 8.749282862978e-01 8.762541775737e-01 8.775882037532e-01 8.789375088970e-01 8.802873662818e-01 8.816544839085e-01 8.830266695558e-01 8.844100784989e-01 8.858069480701e-01 8.872063832840e-01 8.886246674185e-01 8.900475958392e-01 8.914841212850e-01 8.929334537943e-01 8.943874819515e-01 8.958619801880e-01 8.973397815632e-01 8.988345816472e-01 9.003407011738e-01 9.018537153098e-01 9.033877962034e-01 9.049255982076e-01 9.064827273242e-01 9.080489016336e-01 9.096265218773e-01 9.112236419633e-01 9.128254210654e-01 9.144493753082e-01 9.160813595110e-01 9.177278868485e-01 9.193921475834e-01 9.210625040306e-01 9.227567820070e-01 9.244573502549e-01 9.261769362595e-01 9.279120224366e-01 9.296548752940e-01 9.314227941484e-01 9.331961120916e-01 9.349919282762e-01 9.368007595891e-01 9.386217895692e-01 9.404657259420e-01 9.423143341562e-01 9.441896504292e-01 9.460744330099e-01 9.479748149739e-01 9.498970613487e-01 9.518262509334e-01 9.537823011526e-01 9.557453234096e-01 9.577286912720e-01 9.597311108054e-01 9.617413771895e-01 9.637793014482e-01 9.658213897010e-01 9.678892819869e-01 9.699709124538e-01 9.720642932584e-01 9.741847138772e-01 9.763080575512e-01 9.784601814761e-01 9.806216955917e-01 9.827981119883e-01 9.849988494950e-01 9.872038700527e-01 9.894373171771e-01 9.916776226623e-01 9.939371713284e-01 9.962173394494e-01 9.985014786407e-01 1.000815669704e+00 1.003132105507e+00 1.005473197571e+00 1.007827240134e+00 1.010190420145e+00 1.012580007712e+00 1.014970604677e+00 1.017387085038e+00 1.019812912300e+00 1.022249880565e+00 1.024710070539e+00 1.027171680529e+00 1.029658047718e+00 1.032149494471e+00 1.034656468087e+00 1.037181068713e+00 1.039705988409e+00 1.042256697123e+00 1.044807288759e+00 1.047375911079e+00 1.049955763032e+00 1.052539142059e+00 1.055145019948e+00 1.057747787310e+00 1.060370199722e+00 1.062996871968e+00 1.065630229314e+00 1.068280354244e+00 1.070926032501e+00 1.073591085413e+00 1.076255416729e+00 1.078926904771e+00 1.081611540196e+00 1.084289390553e+00 1.086986478489e+00 1.089676791359e+00 1.092376364012e+00 1.095081070668e+00 1.097780316595e+00 1.100494089652e+00 1.103197182492e+00 1.105910769253e+00 1.108622306514e+00 1.111329341976e+00 1.114046932121e+00 1.116749775220e+00 1.119462268998e+00 1.122166722438e+00 1.124866631524e+00 1.127570363322e+00 1.130258139001e+00 1.132953625302e+00 1.135633938649e+00 1.138310632363e+00 1.140984996396e+00 1.143641965385e+00 1.146302414677e+00 1.148942576908e+00 1.151579957573e+00 1.154206638206e+00 1.156815076021e+00 1.159422581902e+00 1.162004714461e+00 1.164583889029e+00 1.167144625844e+00 1.169688234812e+00 1.172224456146e+00 1.174731352389e+00 1.177233388356e+00 1.179711139368e+00 1.182171006745e+00 1.184616362700e+00 1.187031533510e+00 1.189438556583e+00 1.191814255686e+00 1.194172087435e+00 1.196508150365e+00 1.198814236599e+00 1.201106602317e+00 1.203362472741e+00 1.205601186949e+00 1.207811531173e+00 1.209991114265e+00 1.212150933036e+00 1.214272131713e+00 1.216372876241e+00 1.218440161887e+00 1.220475938895e+00 1.222486906251e+00 1.224456659299e+00 1.226405363015e+00 1.228313965484e+00 1.230190809518e+00 1.232038970596e+00 1.233843666979e+00 1.235623920552e+00 1.237359181071e+00 1.239065405792e+00 1.240735375135e+00 1.242362819671e+00 1.243962482424e+00 1.245514675594e+00 1.247038485335e+00 1.248519552453e+00 1.249961164257e+00 1.251370509350e+00 1.252732245458e+00 1.254062932762e+00 1.255348579574e+00 1.256596401092e+00 1.257808802068e+00 1.258973966651e+00 1.260107295158e+00 1.261195507211e+00 1.262246431497e+00 1.263260253295e+00 1.264227351816e+00 1.265164841077e+00 1.266054706334e+00 1.266911038102e+00 1.267727854092e+00 1.268503183597e+00 1.269247683369e+00 1.269946375916e+00 1.270615831611e+00 1.271245182480e+00 1.271838133124e+00 1.272400871976e+00 1.272922184018e+00 1.273417831739e+00 1.273875297008e+00 1.274302070873e+00 1.274701924974e+00 1.275064939675e+00 1.275406597251e+00 1.275715176913e+00 1.276000816932e+00 1.276262112155e+00 1.276495600508e+00 1.276712868530e+00 1.276904459128e+00 1.277079952422e+00 1.277237507107e+00 1.277376517489e+00 1.277506273123e+00 1.277617711457e+00 1.277724874181e+00 1.277820689928e+00 1.277910215062e+00 1.277998586473e+00 1.278080604487e+00 1.278167921293e+00 1.278254408327e+00 1.278347670697e+00 1.278449548724e+00 1.278558037736e+00 1.278683924211e+00 1.278820989308e+00 1.278978829541e+00 1.279158283136e+00 1.279359355559e+00 1.279591565356e+00 1.279848778471e+00 1.280142857790e+00 1.280472200941e+00 1.280838959676e+00 1.281252851023e+00 1.281706198420e+00 1.282214245126e+00 1.282771330995e+00 1.283384518714e+00 1.284058647532e+00 1.284792228730e+00 1.285596144069e+00 1.286466268225e+00 1.287410417188e+00 1.288432962372e+00 1.289531852594e+00 1.290718193627e+00 1.291987293664e+00 1.293349774669e+00 1.294804862836e+00 1.296355486344e+00 1.298010826272e+00 1.299765289710e+00 1.301629147117e+00 1.303603184335e+00 1.305689764434e+00 1.307895625952e+00 1.310216474405e+00 1.312663505595e+00 1.315233461706e+00 1.317931077386e+00 1.320760038429e+00 1.323719979400e+00 1.326819431419e+00 1.330053320433e+00 1.333428049634e+00 1.336945439933e+00 1.340603844088e+00 1.344411372801e+00 1.348363052857e+00 1.352463829083e+00 1.356714571418e+00 1.361114045551e+00 1.365668281948e+00 1.370371744164e+00 1.375230709456e+00 1.380241597272e+00 1.385406210299e+00 1.390725863486e+00 1.396196841405e+00 1.401822598771e+00 1.407599969344e+00 1.413529377405e+00 1.419610475240e+00 1.425839138477e+00 1.432219268391e+00 1.438745365033e+00 1.445416295737e+00 1.452233514016e+00 1.459190151270e+00 1.466289089435e+00 1.473523790581e+00 1.480893689563e+00 1.488396556753e+00 1.496027551713e+00 1.503786786812e+00 1.511668222413e+00 1.519670763647e+00 1.527791739856e+00 1.536024844865e+00 1.544369152836e+00 1.552819569350e+00 1.561372541160e+00 1.570025485306e+00 1.578771015412e+00 1.587609025077e+00 1.596532622052e+00 1.605538455653e+00 1.614622926258e+00 1.623780084520e+00 1.633006903781e+00 1.642298601770e+00 1.651650849572e+00 1.661058824966e+00 1.670516941140e+00 1.680021910586e+00 1.689568274020e+00 1.699151220387e+00 1.708767130672e+00 1.718409587406e+00 1.728075920979e+00 1.737760163056e+00 1.747457026175e+00 1.757163755487e+00 1.766874371705e+00 1.776584543400e+00 1.786289362242e+00 1.795983754156e+00 1.805665263358e+00 1.815325299888e+00 1.824964391027e+00 1.834574808389e+00 1.844154274463e+00 1.853697823998e+00 1.863197435833e+00 1.872656239771e+00 1.882064539957e+00 1.891420649738e+00 1.900720917687e+00 1.909957642467e+00 1.919132833649e+00 1.928238146836e+00 1.937272084471e+00 1.946231944498e+00 1.955112051019e+00 1.963911389238e+00 1.972623924772e+00 1.981248583726e+00 1.989782857817e+00 1.998220342689e+00 2.006563271372e+00 2.014803316732e+00 2.022942651038e+00 2.030976176890e+00 2.038899493357e+00 2.046715344026e+00 2.054415837306e+00 2.062002128169e+00 2.069472096503e+00 2.076820144169e+00 2.084049874076e+00 2.091152219646e+00 2.098132390672e+00 2.104984165531e+00 2.111704972688e+00 2.118298299594e+00 2.124754944830e+00 2.131081331220e+00 2.137269283577e+00 2.143320117498e+00 2.149234573111e+00 2.155003821409e+00 2.160635703072e+00 2.166121840179e+00 2.171463233973e+00 2.176661994775e+00 2.181708381097e+00 2.186609982660e+00 2.191358660663e+00 2.195956624207e+00 2.200403733555e+00 2.204692022228e+00 2.208829162866e+00 2.212807356242e+00 2.216627559036e+00 2.220289155912e+00 2.223786508853e+00 2.227126905801e+00 2.230298034835e+00 2.233307644730e+00 2.236150111274e+00 2.238820711903e+00 2.241328338998e+00 2.243658503262e+00 2.245821543278e+00 2.247808548912e+00 2.249619059882e+00 2.251258598455e+00 2.252712783185e+00 2.253993954095e+00 2.255091098591e+00 2.256005347809e+00 2.256741303864e+00 2.257285596034e+00 2.257650656858e+00 2.257825464536e+00 2.257812120173e+00 2.257614470646e+00 2.257219564977e+00 2.256642436627e+00 2.255868704790e+00 2.254904689768e+00 2.253750222762e+00 2.252398640567e+00 2.250861145567e+00 2.249125697060e+00 2.247199594874e+00 2.245083727915e+00 2.242771175714e+00 2.240275456810e+00 2.237584707967e+00 2.234707723969e+00 2.231644796373e+00 2.228392740397e+00 2.224964940258e+00 2.221349165828e+00 2.217559205491e+00 2.213594154625e+00 2.209453786786e+00 2.205150713204e+00 2.200677179270e+00 2.196046879478e+00 2.191260870192e+00 2.186319792053e+00 2.181238196937e+00 2.176011260202e+00 2.170652828968e+00 2.165164632828e+00 2.159553042684e+00 2.153830507063e+00 2.147993536742e+00 2.142059309498e+00 2.136031197405e+00 2.129914501241e+00 2.123725369171e+00 2.117460246674e+00 2.111137373566e+00 2.104761207262e+00 2.098336715830e+00 2.091881026334e+00 2.085392800834e+00 2.078889046249e+00 2.072372190410e+00 2.065851460038e+00 2.059339999309e+00 2.052837083969e+00 2.046358323912e+00 2.039905800374e+00 2.033487077980e+00 2.027113916150e+00 2.020783628032e+00 2.014509661054e+00 2.008293090936e+00 2.002137644687e+00 1.996052338561e+00 1.990032582634e+00 1.984088972548e+00 1.978218647723e+00 1.972423154465e+00 1.966705972586e+00 1.961060124614e+00 1.955492534119e+00 1.949995837343e+00 1.944568377437e+00 1.939209634053e+00 1.933910221617e+00 1.928670622189e+00 1.923480752109e+00 1.918335066328e+00 1.913229466075e+00 1.908150832187e+00 1.903096214975e+00 1.898053267919e+00 1.893013127311e+00 1.887969727999e+00 1.882906130672e+00 1.877817640618e+00 1.872692799392e+00 1.867517482336e+00 1.862286906086e+00 1.856983748747e+00 1.851602920898e+00 1.846132994900e+00 1.840560172922e+00 1.834882477402e+00 1.829083641512e+00 1.823160951083e+00 1.817104870568e+00 1.810906201926e+00 1.804564393454e+00 1.798070504976e+00 1.791422582076e+00 1.784619377460e+00 1.777654959549e+00 1.770536162154e+00 1.763259161831e+00 1.755828497597e+00 1.748250385464e+00 1.740526336058e+00 1.732668713923e+00 1.724683207499e+00 1.716581137593e+00 1.708376747665e+00 1.700079328731e+00 1.691708684218e+00 1.683278003229e+00 1.674807662794e+00 1.666317233868e+00 1.657825465689e+00 1.649357444078e+00 1.640934298731e+00 1.632580548856e+00 1.624320082911e+00 1.616179416279e+00 1.608183640542e+00 1.600359474048e+00 1.592732884046e+00 1.585329316890e+00 1.578174606864e+00 1.571293022622e+00 1.564708202898e+00 1.558443947510e+00 1.552520133719e+00 1.546956784277e+00 1.541770570364e+00 1.536977299519e+00 1.532588992777e+00 1.528614622722e+00 1.525063797667e+00 1.521938421281e+00 1.519239669990e+00 1.516965596228e+00 1.515110004067e+00 1.513663717919e+00 1.512612541841e+00 1.511942181213e+00 1.511631344996e+00 1.511657301842e+00 1.511994031185e+00 1.512611728571e+00 1.513479444008e+00 1.514561220452e+00 1.515819894421e+00 1.517217063289e+00 1.518710205276e+00 1.520257665862e+00 1.521813268305e+00 1.523333172750e+00 1.524770763720e+00 1.526078366105e+00 1.527210320685e+00 1.528119625762e+00 1.528760662157e+00 1.529084854362e+00 1.529052152909e+00 1.528615778143e+00 1.527735569716e+00 1.526375459129e+00 1.524488550468e+00 1.522050613824e+00 1.519022202872e+00 1.515374507045e+00 1.511087851630e+00 1.506127845508e+00 1.500487071118e+00 1.494143804784e+00 1.487082451867e+00 1.479308648850e+00 1.470801872150e+00 1.461578947529e+00 1.451635749198e+00 1.440979421611e+00 1.429638237051e+00 1.417610785414e+00 1.404938226227e+00 1.391637718784e+00 1.377737547004e+00 1.363289993271e+00 1.348308086191e+00 1.332858869818e+00 1.316974854243e+00 1.300704625395e+00 1.284117238531e+00 1.267238179008e+00 1.250154899775e+00 1.232908776280e+00 1.215558736670e+00 1.198187390581e+00 1.180825993390e+00 1.163570828747e+00 1.146465566177e+00 1.129575649491e+00 1.112984488009e+00 1.096725218958e+00 1.080895304175e+00 1.065534344957e+00 1.050711156317e+00 1.036500541316e+00 1.022935181054e+00 1.010107440907e+00 9.980478253882e-01 9.868214710863e-01 9.764906093054e-01 9.670780875829e-01 9.586631936817e-01 9.512551646879e-01 9.449056056456e-01 9.396464820454e-01 9.354759762354e-01 9.324389193412e-01 9.305074699657e-01 9.296936537986e-01 9.299787615531e-01 9.313195962145e-01 9.337013510768e-01 9.370487065764e-01 9.413213483946e-01 9.464434621796e-01 9.523292508032e-01 9.589128994524e-01 9.660816481636e-01 9.737598749878e-01 9.818379928354e-01 9.902189047544e-01 9.988113019864e-01 1.007503123858e+00 1.016216382691e+00 1.024847442089e+00 1.033315358485e+00 1.041540955980e+00 1.049440800418e+00 1.056956283554e+00 1.064009966443e+00 1.070552597133e+00 1.076524854006e+00 1.081874247593e+00 1.086558652351e+00 1.090522990557e+00 1.093733643240e+00 1.096136682443e+00 1.097692973279e+00 1.098355724203e+00 1.098072902357e+00 1.096806281254e+00 1.094490719000e+00 1.091085176357e+00 1.086533601760e+00 1.080780522276e+00 1.073788485290e+00 1.065501597453e+00 1.055897676628e+00 1.044946784446e+00 1.032641984482e+00 1.019002534206e+00 1.004054014464e+00 9.878775036483e-01 9.705635578046e-01 9.522610911601e-01 9.331627227812e-01 9.135016502246e-01 8.935923549421e-01 8.737823810306e-01 8.545065960553e-01 8.362462532351e-01 8.195322084436e-01 8.049505649079e-01 7.930713121507e-01 7.844789692598e-01 7.796756555906e-01 7.790714666682e-01 7.829465495114e-01 7.913863674669e-01 8.043289174465e-01 8.214974942248e-01 8.424822456670e-01 8.667415541391e-01 8.936327299922e-01 9.224870295982e-01 9.525921074243e-01 9.832670576012e-01 1.013849195933e+00 1.043727129642e+00 1.072358227106e+00 1.099247963243e+00 1.124004896779e+00 1.146293174465e+00 1.165871999962e+00 1.182591768917e+00 1.196365979990e+00 1.207220047148e+00 1.215233083828e+00 1.220574556931e+00 1.223474558197e+00 1.224210841956e+00 1.223121175590e+00 1.220548195315e+00 1.216864644582e+00 1.212430503921e+00 1.207579314766e+00 1.202624167326e+00 1.197807664973e+00 1.193341213450e+00 1.189355911282e+00 1.185926776572e+00 1.183082137879e+00 1.180776688742e+00 1.178945275555e+00 1.177465008383e+00 1.176193251412e+00 1.174964550002e+00 1.173573886876e+00 1.171817866133e+00 1.169451216908e+00 1.166228676874e+00 1.161886802933e+00 1.156157774978e+00 1.148805608563e+00 1.139608228496e+00 1.128427105876e+00 1.115201031555e+00 1.099988453059e+00 1.083002186351e+00 1.066495736997e+00 1.045979652664e+00 1.025396309873e+00 1.008689060943e+00 9.972875506970e-01 9.892890178924e-01 9.810418624160e-01 9.699717685416e-01 9.566015905228e-01 9.444610255997e-01 9.378651129346e-01 9.389187356611e-01 9.459181715900e-01 9.545126746227e-01 9.606490384951e-01 9.630946569311e-01 9.639664121159e-01 9.670421169039e-01 9.748756591263e-01 9.867526419053e-01 9.990498663614e-01 1.007663165564e+00 1.010718439595e+00 1.009834625654e+00 1.009196843139e+00 1.012934406371e+00 1.022461968221e+00 1.035698713552e+00 1.048778006741e+00 1.058898193647e+00 1.025359185166e+00 9.318581913760e-01 8.774490507709e-01 9.304480258364e-01 1.033745006139e+00 1.086072824300e+00 1.041483646502e+00 9.320873445593e-01 8.554091773730e-01 8.892920763646e-01 9.828222770140e-01 1.030445963701e+00 9.832532091746e-01 8.769190876592e-01 8.201615646474e-01 8.914593047861e-01 1.020560084017e+00 1.090830124127e+00 1.046472252975e+00 9.088873635058e-01 7.732184990566e-01 7.543720951350e-01 8.376202492041e-01 9.026884411177e-01 8.799576305105e-01 7.904186989235e-01 7.326604670282e-01 7.903069881903e-01 9.054692890505e-01 9.649773369671e-01 9.117532395973e-01 7.662490674579e-01 6.336834102833e-01 6.491485752382e-01 7.739253625033e-01 8.616002433516e-01 8.399990908335e-01 7.296398955072e-01 6.418159917560e-01 6.995595961094e-01 8.458956965900e-01 9.406312938789e-01 9.102573493540e-01 7.620524103480e-01 5.965369187734e-01 5.981421673585e-01 7.714693239035e-01 9.349915423912e-01 9.862486814284e-01 9.133191987130e-01 7.793465673320e-01 7.093610866013e-01 7.786165653128e-01 9.010892577645e-01 9.673425825682e-01 9.401237701137e-01 8.535964917500e-01 7.933538038555e-01 8.263422362848e-01 9.181222740717e-01 9.874732052139e-01 9.913512458947e-01 9.417864072051e-01 8.906624402442e-01 8.879712111405e-01 9.306379074246e-01 9.713211708630e-01 9.721103959842e-01 9.332225751345e-01 8.907777737333e-01 8.896073753507e-01 9.395096943825e-01 1.004893278079e+00 1.040573432016e+00 1.021122294377e+00 9.493747696861e-01 8.575243729051e-01 8.013139490640e-01 8.259899357696e-01 9.162539142257e-01 1.010894716111e+00 1.054126618007e+00 1.018721019465e+00 9.133218697519e-01 7.891566307426e-01 7.330388046342e-01 7.925967901059e-01 9.074290625147e-01 9.900190918683e-01 9.948941348260e-01 9.253636545424e-01 8.282218936675e-01 7.753077139886e-01 8.056720325376e-01 8.820052067299e-01 9.431209072258e-01 9.581241972093e-01 9.323023337115e-01 8.935309619609e-01 8.718343281582e-01 8.805248873578e-01 9.133657600106e-01 9.563279373316e-01 9.953682725513e-01 1.016358995199e+00 1.007395914047e+00 9.681109468151e-01 9.201225556980e-01 9.035940399646e-01 9.443471196500e-01 1.019902389992e+00 1.077768174159e+00 1.077824264945e+00 1.016251839713e+00 9.314412471825e-01 8.872327591114e-01 9.169505717071e-01 9.833051213501e-01 1.025187062839e+00 1.013856009765e+00 9.661205563966e-01 9.271265320119e-01 9.273311363983e-01 9.482035201839e-01 9.470799438908e-01 9.066454025279e-01 8.575104807340e-01 8.568969148759e-01 9.198571225893e-01 9.901031889394e-01 9.989314574504e-01 9.185217448573e-01 7.848999354593e-01 7.050091255202e-01 7.709307453893e-01 9.140709035120e-01 1.008636476923e+00 9.882995636182e-01 9.048797940653e-01
 1.119788126203e+00 1.118052028418e+00 1.116623012846e+00 1.116021188101e+00 1.115901141013e+00 1.115468146812e+00 1.114265538249e+00 1.112589550804e+00 1.111225929168e+00 1.110683816706e+00 1.110625419169e+00 1.110166020652e+00 1.108827535570e+00 1.107074183494e+00 1.105803840068e+00 1.105381630431e+00 1.105283325693e+00 1.104678755842e+00 1.103269259955e+00 1.101579121737e+00 1.100423482001e+00 1.100065665433e+00 1.099931734822e+00 1.099214744207e+00 1.097727883875e+00 1.096078406065e+00 1.095015618178e+00 1.094681163798e+00 1.094495728794e+00 1.093729896005e+00 1.092220994750e+00 1.090568427102e+00 1.089553404582e+00 1.089316952213e+00 1.089176927132e+00 1.088334145952e+00 1.086729530658e+00 1.085104542347e+00 1.084222588920e+00 1.084076537017e+00 1.083897268732e+00 1.082961926720e+00 1.081345787479e+00 1.079835896593e+00 1.079090134889e+00 1.078945790414e+00 1.078625309679e+00 1.077567191896e+00 1.075978293998e+00 1.074584543282e+00 1.073889594657e+00 1.073684643293e+00 1.073261339892e+00 1.072124609554e+00 1.070494595914e+00 1.069097023476e+00 1.068428481724e+00 1.068245587032e+00 1.067789524078e+00 1.066548292222e+00 1.064796796344e+00 1.063362935722e+00 1.062793104405e+00 1.062737162437e+00 1.062271749025e+00 1.060862897603e+00 1.058967360240e+00 1.057584937195e+00 1.057205711228e+00 1.057263673623e+00 1.056709663134e+00 1.055121793637e+00 1.053181526515e+00 1.051962776768e+00 1.051783633755e+00 1.051850924867e+00 1.051120311714e+00 1.049402274635e+00 1.047555930709e+00 1.046562795432e+00 1.046494620380e+00 1.046455352203e+00 1.045544907678e+00 1.043804652480e+00 1.042139213763e+00 1.041342141299e+00 1.041276643886e+00 1.041066576179e+00 1.040029346413e+00 1.038358704826e+00 1.036889427727e+00 1.036207652848e+00 1.036068794539e+00 1.035690505852e+00 1.034579587779e+00 1.033010446212e+00 1.031698791113e+00 1.031058504388e+00 1.030807838960e+00 1.030289504261e+00 1.029152119410e+00 1.027682017090e+00 1.026473804957e+00 1.025822346042e+00 1.025452143230e+00 1.024827086063e+00 1.023693904163e+00 1.022308400094e+00 1.021157952526e+00 1.020464259293e+00 1.019984254183e+00 1.019278977963e+00 1.018157813079e+00 1.016842378488e+00 1.015722681362e+00 1.014971651925e+00 1.014387372383e+00 1.013620940568e+00 1.012523260341e+00 1.011273089313e+00 1.010175059849e+00 1.009356817747e+00 1.008669913670e+00 1.007855455436e+00 1.006801580289e+00 1.005628839719e+00 1.004550106982e+00 1.003660702793e+00 1.002871357362e+00 1.002022313928e+00 1.001032748618e+00 9.999527468523e-01 9.988956495222e-01 9.979358926144e-01 9.970598819265e-01 9.961989904172e-01 9.952863395800e-01 9.942984556237e-01 9.932655958293e-01 9.922537374702e-01 9.913211638786e-01 9.904634576040e-01 9.896132085989e-01 9.886932894653e-01 9.876887476432e-01 9.866639407113e-01 9.857069487199e-01 9.848421701722e-01 9.840076387434e-01 9.831186965249e-01 9.821513456106e-01 9.811529896681e-01 9.801893297315e-01 9.792863295650e-01 9.784136501889e-01 9.775243675619e-01 9.765967089041e-01 9.756386174254e-01 9.746712847978e-01 9.737178982172e-01 9.727933929197e-01 9.718920563172e-01 9.709872096568e-01 9.700537178107e-01 9.690874137142e-01 9.681132891852e-01 9.671639792813e-01 9.662477699670e-01 9.653379858313e-01 9.644089252386e-01 9.634596816896e-01 9.625073368708e-01 9.615659051274e-01 9.606358535232e-01 9.597061200491e-01 9.587755834334e-01 9.578487210612e-01 9.569243208800e-01 9.559944789198e-01 9.550561666614e-01 9.541174782598e-01 9.531859541901e-01 9.522642710491e-01 9.513446029892e-01 9.504165831883e-01 9.494823781933e-01 9.485471995798e-01 9.476159642525e-01 9.466869368302e-01 9.457577720767e-01 9.448279213662e-01 9.438972829154e-01 9.429699853563e-01 9.420417161710e-01 9.411096000706e-01 9.401748134159e-01 9.392419276957e-01 9.383142221720e-01 9.373892854448e-01 9.364611570899e-01 9.355269114866e-01 9.345934731822e-01 9.336658150405e-01 9.327409690847e-01 9.318122750779e-01 9.308818482093e-01 9.299542937611e-01 9.290343649480e-01 9.281138364694e-01 9.271883368748e-01 9.262620179715e-01 9.253430074909e-01 9.244319813677e-01 9.235186427648e-01 9.225989744186e-01 9.216771026756e-01 9.207634055260e-01 9.198571609774e-01 9.189481034195e-01 9.180313037640e-01 9.171115887982e-01 9.161990123982e-01 9.152921638539e-01 9.143822818365e-01 9.134676732791e-01 9.125526147356e-01 9.116426490959e-01 9.107358751078e-01 9.098278382427e-01 9.089190737795e-01 9.080127402258e-01 9.071101244358e-01 9.062084693700e-01 9.053067301353e-01 9.044051171953e-01 9.035074452332e-01 9.026133076530e-01 9.017192740548e-01 9.008243234422e-01 8.999321738459e-01 8.990430913024e-01 8.981558700725e-01 8.972687100516e-01 8.963821853500e-01 8.954964865456e-01 8.946157739103e-01 8.937367941976e-01 8.928569111731e-01 8.919786748375e-01 8.911032208259e-01 8.902297461722e-01 8.893587783798e-01 8.884904593632e-01 8.876224261849e-01 8.867571764077e-01 8.858952976214e-01 8.850335129903e-01 8.841757534043e-01 8.833211253567e-01 8.824668474047e-01 8.816156246156e-01 8.807672676288e-01 8.799204237079e-01 8.790776417387e-01 8.782370641018e-01 8.773973379733e-01 8.765614372302e-01 8.757283550897e-01 8.748975137628e-01 8.740710954569e-01 8.732462791133e-01 8.724232999182e-01 8.716041547430e-01 8.707891458804e-01 8.699752491217e-01 8.691674800830e-01 8.683616356495e-01 8.675579590571e-01 8.667588542623e-01 8.659621942423e-01 8.651692870047e-01 8.643807481582e-01 8.635952839583e-01 8.628127641435e-01 8.620350226493e-01 8.612594346950e-01 8.604878060041e-01 8.597221112150e-01 8.589588980537e-01 8.581993714123e-01 8.574438845210e-01 8.566916886880e-01 8.559440631118e-01 8.552018843303e-01 8.544625629374e-01 8.537276183166e-01 8.529969801234e-01 8.522700090602e-01 8.515495152744e-01 8.508329598884e-01 8.501201283785e-01 8.494119762461e-01 8.487080737721e-01 8.480098615088e-01 8.473160244956e-01 8.466280460020e-01 8.459432788459e-01 8.452638656734e-01 8.445907208313e-01 8.439212666022e-01 8.432583361399e-01 8.425994105008e-01 8.419468189666e-01 8.412990068111e-01 8.406567899882e-01 8.400196848286e-01 8.393889780332e-01 8.387631922306e-01 8.381421367935e-01 8.375272792564e-01 8.369201974950e-01 8.363176795188e-01 8.357222195933e-01 8.351331172322e-01 8.345478981706e-01 8.339706455649e-01 8.333985851501e-01 8.328337469162e-01 8.322767889179e-01 8.317244623328e-01 8.311793158196e-01 8.306415384161e-01 8.301086128557e-01 8.295826477105e-01 8.290642522491e-01 8.285524456231e-01 8.280482578791e-01 8.275513616651e-01 8.270601447296e-01 8.265753009517e-01 8.260977674463e-01 8.256262575831e-01 8.251646101668e-01 8.247106792770e-01 8.242625546941e-01 8.238230196343e-01 8.233880542104e-01 8.229613557646e-01 8.225448677865e-01 8.221346565797e-01 8.217328847033e-01 8.213405478608e-01 8.209521797460e-01 8.205746644031e-01 8.202042042335e-01 8.198414411857e-01 8.194895906905e-01 8.191439485557e-01 8.188065881600e-01 8.184785682945e-01 8.181568686426e-01 8.178445545521e-01 8.175418541698e-01 8.172467709240e-01 8.169614432902e-01 8.166839835365e-01 8.164144551235e-01 8.161544500132e-01 8.159027780802e-01 8.156600469974e-01 8.154276457399e-01 8.152010131630e-01 8.149858842362e-01 8.147790112063e-01 8.145798394378e-01 8.143911444032e-01 8.142112822484e-01 8.140391805175e-01 8.138785771478e-01 8.137261187331e-01 8.135814151505e-01 8.134478500367e-01 8.133214533326e-01 8.132059374263e-01 8.131014038215e-01 8.130034209103e-01 8.129167606317e-01 8.128365123029e-01 8.127667833999e-01 8.127093309467e-01 8.126595358946e-01 8.126189373395e-01 8.125874078767e-01 8.125637816324e-01 8.125515332461e-01 8.125497726101e-01 8.125567735877e-01 8.125744363384e-01 8.125982485732e-01 8.126326111892e-01 8.126788709912e-01 8.127329593451e-01 8.127981977226e-01 8.128713164028e-01 8.129528285115e-01 8.130459535502e-01 8.131478436040e-01 8.132600082404e-01 8.133828752457e-01 8.135119222140e-01 8.136529022346e-01 8.138032238598e-01 8.139615974784e-01 8.141320543189e-01 8.143108770713e-01 8.144972811808e-01 8.146957105199e-01 8.149016570609e-01 8.151186727540e-01 8.153450966384e-01 8.155781975616e-01 8.158231728355e-01 8.160767175953e-01 8.163396638704e-01 8.166135484486e-01 8.168928424343e-01 8.171824292290e-01 8.174826977762e-01 8.177901082320e-01 8.181093553615e-01 8.184355330907e-01 8.187692459888e-01 8.191142885751e-01 8.194657469208e-01 8.198290533758e-01 8.202002585320e-01 8.205786244726e-01 8.209667604767e-01 8.213621222448e-01 8.217668839948e-01 8.221825287668e-01 8.226028032138e-01 8.230330391833e-01 8.234718560425e-01 8.239178784769e-01 8.243740560779e-01 8.248374813837e-01 8.253083952755e-01 8.257888379918e-01 8.262745643140e-01 8.267705208297e-01 8.272734319119e-01 8.277836281088e-01 8.283027837142e-01 8.288278782882e-01 8.293607644594e-01 8.299024008344e-01 8.304502491551e-01 8.310074830320e-01 8.315706308408e-01 8.321395030677e-01 8.327169254504e-01 8.333005567510e-01 8.338920462130e-01 8.344907921491e-01 8.350931218182e-01 8.357041792505e-01 8.363219755681e-01 8.369460070816e-01 8.375783776134e-01 8.382129910893e-01 8.388550934554e-01 8.395051500574e-01 8.401604162459e-01 8.408226078981e-01 8.414884732328e-01 8.421598885261e-01 8.428395809847e-01 8.435223087809e-01 8.442127912785e-01 8.449080817891e-01 8.456065745803e-01 8.463140112460e-01 8.470229261266e-01 8.477396149036e-01 8.484621210028e-01 8.491848398251e-01 8.499171413064e-01 8.506514396121e-01 8.513906701210e-01 8.521368612857e-01 8.528829653916e-01 8.536385930800e-01 8.543942640062e-01 8.551549278353e-01 8.559225506086e-01 8.566896016841e-01 8.574643599820e-01 8.582409523275e-01 8.590197845236e-01 8.598069134991e-01 8.605917805736e-01 8.613844327322e-01 8.621791408595e-01 8.629748077612e-01 8.637786727042e-01 8.645795167325e-01 8.653874099418e-01 8.661979068622e-01 8.670077609801e-01 8.678253192193e-01 8.686401756398e-01 8.694620003352e-01 8.702864438675e-01 8.711087114426e-01 8.719397464445e-01 8.727671552388e-01 8.736009175878e-01 8.744366862674e-01 8.752704713653e-01 8.761122427152e-01 8.769504031614e-01 8.777934203866e-01 8.786394694861e-01 8.794826971345e-01 8.803342449163e-01 8.811821191835e-01 8.820334967945e-01 8.828896953044e-01 8.837407396027e-01 8.846007337072e-01 8.854562122989e-01 8.863149775232e-01 8.871783475598e-01 8.880363702269e-01 8.889037244140e-01 8.897663639133e-01 8.906325716689e-01 8.915027137321e-01 8.923677830395e-01 8.932421565308e-01 8.941115411288e-01 8.949842095223e-01 8.958608299605e-01 8.967327040386e-01 8.976127169940e-01 8.984884458605e-01 8.993681299473e-01 9.002504534814e-01 9.011290841350e-01 9.020165870100e-01 9.028982057428e-01 9.037851660344e-01 9.046741923480e-01 9.055600170878e-01 9.064538810215e-01 9.073432976917e-01 9.082377906169e-01 9.091340658665e-01 9.100279977129e-01 9.109301200121e-01 9.118267367183e-01 9.127310058008e-01 9.136356559609e-01 9.145384008873e-01 9.154501219992e-01 9.163563930629e-01 9.172714203086e-01 9.181852428251e-01 9.191002450879e-01 9.200222046642e-01 9.209402230274e-01 9.218675335526e-01 9.227925664379e-01 9.237212975415e-01 9.246572713087e-01 9.255887270109e-01 9.265307860800e-01 9.274708642168e-01 9.284156289227e-01 9.293666217587e-01 9.303154653457e-01 9.312746985611e-01 9.322314570505e-01 9.331964659215e-01 9.341660665658e-01 9.351345552579e-01 9.361149976020e-01 9.370937617209e-01 9.380808748467e-01 9.390723095107e-01 9.400645381375e-01 9.410704188029e-01 9.420726939708e-01 9.430868564672e-01 9.441034822862e-01 9.451248586609e-01 9.461586406172e-01 9.471905977601e-01 9.482358313290e-01 9.492826714939e-01 9.503375957586e-01 9.514033864517e-01 9.524684287226e-01 9.535494598941e-01 9.546315214388e-01 9.557239924383e-01 9.568262895577e-01 9.579305153491e-01 9.590523669242e-01 9.601740202433e-01 9.613101800548e-01 9.624542410948e-01 9.636035248517e-01 9.647697660983e-01 9.659362987783e-01 9.671203805834e-01 9.683107651209e-01 9.695097777354e-01 9.707259637229e-01 9.719436851427e-01 9.731815212396e-01 9.744236895080e-01 9.756793783676e-01 9.769499825601e-01 9.782239391008e-01 9.795195076443e-01 9.808187403383e-01 9.821355369431e-01 9.834654597608e-01 9.848021706856e-01 9.861603593680e-01 9.875220192851e-01 9.889053085604e-01 9.902985787500e-01 9.917036047792e-01 9.931292248278e-01 9.945579861796e-01 9.960121316303e-01 9.974734069371e-01 9.989507475731e-01 1.000447490467e+00 1.001950106928e+00 1.003479149455e+00 1.005012632200e+00 1.006566968849e+00 1.008138702986e+00 1.009718160159e+00 1.011324790217e+00 1.012934877866e+00 1.014569886326e+00 1.016218862960e+00 1.017878822557e+00 1.019565430796e+00 1.021255283177e+00 1.022974371501e+00 1.024702448988e+00 1.026446910942e+00 1.028213968871e+00 1.029987734168e+00 1.031790452218e+00 1.033598970711e+00 1.035429773553e+00 1.037280155216e+00 1.039137347815e+00 1.041024365449e+00 1.042915272797e+00 1.044832317908e+00 1.046763840625e+00 1.048706003359e+00 1.050676728715e+00 1.052649647142e+00 1.054650970497e+00 1.056662691068e+00 1.058689363598e+00 1.060740920648e+00 1.062795248227e+00 1.064878568589e+00 1.066968094556e+00 1.069076817474e+00 1.071205498251e+00 1.073338339871e+00 1.075499331326e+00 1.077663107154e+00 1.079849567592e+00 1.082049551776e+00 1.084257031949e+00 1.086490465887e+00 1.088724520803e+00 1.090982889745e+00 1.093249142027e+00 1.095525140665e+00 1.097823506711e+00 1.100120607488e+00 1.102442866572e+00 1.104767083374e+00 1.107104569814e+00 1.109459349787e+00 1.111812089451e+00 1.114189375524e+00 1.116564038932e+00 1.118953942941e+00 1.121353689709e+00 1.123753450149e+00 1.126173703536e+00 1.128587550975e+00 1.131017936644e+00 1.133451883581e+00 1.135887132362e+00 1.138338040637e+00 1.140780636099e+00 1.143239209165e+00 1.145694244941e+00 1.148152743002e+00 1.150619944362e+00 1.153077307481e+00 1.155548806215e+00 1.158010520078e+00 1.160476852260e+00 1.162945833869e+00 1.165403874737e+00 1.167872704017e+00 1.170326036634e+00 1.172784927289e+00 1.175238414308e+00 1.177681208642e+00 1.180129168394e+00 1.182558190377e+00 1.184991936389e+00 1.187412138649e+00 1.189823305832e+00 1.192233457826e+00 1.194620521078e+00 1.197010523134e+00 1.199380438455e+00 1.201741501344e+00 1.204094286606e+00 1.206422745497e+00 1.208750471821e+00 1.211052237922e+00 1.213344436300e+00 1.215620007652e+00 1.217872280982e+00 1.220118235838e+00 1.222333210790e+00 1.224537714173e+00 1.226720184425e+00 1.228877678294e+00 1.231022886166e+00 1.233133677182e+00 1.235232447863e+00 1.237301292478e+00 1.239346564588e+00 1.241372447004e+00 1.243362038479e+00 1.245337305780e+00 1.247276698957e+00 1.249191901318e+00 1.251082140747e+00 1.252934985520e+00 1.254769380748e+00 1.256562077230e+00 1.258332143348e+00 1.260070398432e+00 1.261770928725e+00 1.263448634967e+00 1.265082585661e+00 1.266693234982e+00 1.268264686921e+00 1.269801238199e+00 1.271309003599e+00 1.272773517058e+00 1.274210863589e+00 1.275605538037e+00 1.276966253204e+00 1.278294776405e+00 1.279578450575e+00 1.280833722728e+00 1.282045306500e+00 1.283223440356e+00 1.284365153712e+00 1.285462775900e+00 1.286532027108e+00 1.287555340725e+00 1.288547249836e+00 1.289499247923e+00 1.290411016996e+00 1.291293258608e+00 1.292128157803e+00 1.292936172827e+00 1.293701747396e+00 1.294431723305e+00 1.295131210782e+00 1.295786927568e+00 1.296416753285e+00 1.297006239030e+00 1.297563822234e+00 1.298091425231e+00 1.298580352261e+00 1.299045897871e+00 1.299474359140e+00 1.299876760912e+00 1.300251537941e+00 1.300594736091e+00 1.300918251929e+00 1.301209422908e+00 1.301482362351e+00 1.301730707137e+00 1.301955122525e+00 1.302165479015e+00 1.302350993661e+00 1.302525749435e+00 1.302682346906e+00 1.302826373637e+00 1.302961919040e+00 1.303083009533e+00 1.303202483766e+00 1.303311632874e+00 1.303419901048e+00 1.303528972310e+00 1.303633958103e+00 1.303748375016e+00 1.303862726222e+00 1.303989800415e+00 1.304127234216e+00 1.304276260414e+00 1.304446259399e+00 1.304629358777e+00 1.304839098957e+00 1.305071240118e+00 1.305330707527e+00 1.305624992262e+00 1.305947163489e+00 1.306311529146e+00 1.306712670566e+00 1.307157756506e+00 1.307651610536e+00 1.308190672059e+00 1.308789741833e+00 1.309439510161e+00 1.310153218654e+00 1.310930887063e+00 1.311771853731e+00 1.312688509235e+00 1.313674177469e+00 1.314741105934e+00 1.315888629746e+00 1.317117338963e+00 1.318439594301e+00 1.319848244472e+00 1.321355674093e+00 1.322959848755e+00 1.324665449559e+00 1.326480255932e+00 1.328397774551e+00 1.330431205348e+00 1.332577499468e+00 1.334841659180e+00 1.337228547162e+00 1.339736029702e+00 1.342375143627e+00 1.345140615851e+00 1.348039506977e+00 1.351073657961e+00 1.354242858632e+00 1.357555551529e+00 1.361006441346e+00 1.364602920077e+00 1.368344841251e+00 1.372231674056e+00 1.376272069351e+00 1.380457671547e+00 1.384799442093e+00 1.389291672489e+00 1.393937557809e+00 1.398741166124e+00 1.403695486865e+00 1.408808807837e+00 1.414075499346e+00 1.419498340150e+00 1.425078423896e+00 1.430810009578e+00 1.436699971024e+00 1.442742260378e+00 1.448937291336e+00 1.455285675988e+00 1.461782874397e+00 1.468432344655e+00 1.475226311936e+00 1.482167227178e+00 1.489252251413e+00 1.496476994758e+00 1.503843084015e+00 1.511343137631e+00 1.518979328937e+00 1.526746616303e+00 1.534640996876e+00 1.542662715065e+00 1.550803750197e+00 1.559064811339e+00 1.567440966054e+00 1.575926613319e+00 1.584521813846e+00 1.593217944470e+00 1.602016451925e+00 1.610908774980e+00 1.619891639008e+00 1.628963400348e+00 1.638116854195e+00 1.647349718687e+00 1.656656730240e+00 1.666030904413e+00 1.675471685323e+00 1.684971792305e+00 1.694526943016e+00 1.704133068362e+00 1.713784259066e+00 1.723477820135e+00 1.733206805100e+00 1.742966844359e+00 1.752753883636e+00 1.762562900588e+00 1.772389097834e+00 1.782226211662e+00 1.792071476678e+00 1.801918929850e+00 1.811763390353e+00 1.821600689638e+00 1.831426486768e+00 1.841235981459e+00 1.851025214444e+00 1.860785772678e+00 1.870519618143e+00 1.880216117454e+00 1.889875523315e+00 1.899490749197e+00 1.909057064735e+00 1.918572432876e+00 1.928030346082e+00 1.937429390873e+00 1.946764462456e+00 1.956029327553e+00 1.965225582487e+00 1.974342477598e+00 1.983382162161e+00 1.992338776095e+00 2.001208121917e+00 2.009989584324e+00 2.018675077290e+00 2.027266975074e+00 2.035758857097e+00 2.044146745787e+00 2.052431793494e+00 2.060605973300e+00 2.068671293625e+00 2.076622026771e+00 2.084455280358e+00 2.092173182300e+00 2.099765628462e+00 2.107238265524e+00 2.114582571295e+00 2.121799175066e+00 2.128886490454e+00 2.135838086722e+00 2.142659556711e+00 2.149341684713e+00 2.155885651718e+00 2.162291822749e+00 2.168550982833e+00 2.174670934198e+00 2.180641940031e+00 2.186466531390e+00 2.192143348501e+00 2.197665973705e+00 2.203039434073e+00 2.208255679681e+00 2.213317927118e+00 2.218222666129e+00 2.222965134021e+00 2.227551414325e+00 2.231971948005e+00 2.236231012549e+00 2.240323402147e+00 2.244246311375e+00 2.248005904108e+00 2.251588979126e+00 2.255005073721e+00 2.258244942733e+00 2.261307663304e+00 2.264198470530e+00 2.266904915918e+00 2.269436369082e+00 2.271782880923e+00 2.273945262727e+00 2.275927263886e+00 2.277715617691e+00 2.279321578073e+00 2.280733809542e+00 2.281954070926e+00 2.282985130750e+00 2.283814981288e+00 2.284455328821e+00 2.284893216302e+00 2.285133073116e+00 2.285174971641e+00 2.285009832852e+00 2.284648821603e+00 2.284077860861e+00 2.283303427726e+00 2.282324845935e+00 2.281134611024e+00 2.279743493686e+00 2.278138715854e+00 2.276328343017e+00 2.274309751328e+00 2.272078694709e+00 2.269645657423e+00 2.266998573704e+00 2.264147842271e+00 2.261089928612e+00 2.257823063199e+00 2.254358917099e+00 2.250684582338e+00 2.246814551237e+00 2.242743955867e+00 2.238475964621e+00 2.234019407153e+00 2.229367381593e+00 2.224532749661e+00 2.219515148917e+00 2.214315205381e+00 2.208948178541e+00 2.203405298086e+00 2.197703832520e+00 2.191841381101e+00 2.185826826599e+00 2.179670629329e+00 2.173369802315e+00 2.166941575696e+00 2.160387785157e+00 2.153716120559e+00 2.146940079139e+00 2.140057932972e+00 2.133089304367e+00 2.126034911975e+00 2.118906223320e+00 2.111715425795e+00 2.104465834982e+00 2.097173986964e+00 2.089842417704e+00 2.082483602048e+00 2.075110038729e+00 2.067724214465e+00 2.060343365034e+00 2.052969428962e+00 2.045614755841e+00 2.038290112071e+00 2.030998017217e+00 2.023752457052e+00 2.016556384749e+00 2.009419445893e+00 2.002349364086e+00 1.995346492507e+00 1.988424602169e+00 1.981582021409e+00 1.974825820550e+00 1.968159989591e+00 1.961582306889e+00 1.955101823592e+00 1.948714486971e+00 1.942423085085e+00 1.936226756408e+00 1.930122492910e+00 1.924111600444e+00 1.918186910228e+00 1.912346018679e+00 1.906586914352e+00 1.900898530924e+00 1.895280321890e+00 1.889721216907e+00 1.884214301790e+00 1.878754422652e+00 1.873326990523e+00 1.867927122524e+00 1.862542873735e+00 1.857163134287e+00 1.851780394900e+00 1.846379528549e+00 1.840952615785e+00 1.835487933225e+00 1.829971859389e+00 1.824398513666e+00 1.818751574822e+00 1.813025163314e+00 1.807208456939e+00 1.801288892630e+00 1.795262773223e+00 1.789118616888e+00 1.782849995624e+00 1.776453037577e+00 1.769917371782e+00 1.763245724750e+00 1.756430136006e+00 1.749470264461e+00 1.742368396263e+00 1.735122040636e+00 1.727736930187e+00 1.720215590978e+00 1.712562515151e+00 1.704789359518e+00 1.696899499110e+00 1.688906964924e+00 1.680821559971e+00 1.672658572282e+00 1.664432732569e+00 1.656159919140e+00 1.647858047057e+00 1.639547602841e+00 1.631247625688e+00 1.622980782319e+00 1.614768599616e+00 1.606634982272e+00 1.598604020333e+00 1.590700855566e+00 1.582949690358e+00 1.575376504279e+00 1.568005238784e+00 1.560861245588e+00 1.553968034309e+00 1.547349674220e+00 1.541027612877e+00 1.535021407345e+00 1.529353306097e+00 1.524037259291e+00 1.519088809744e+00 1.514523411551e+00 1.510347769768e+00 1.506571434214e+00 1.503197747132e+00 1.500229146018e+00 1.497663830700e+00 1.495493250931e+00 1.493713309837e+00 1.492307740102e+00 1.491263457092e+00 1.490560182747e+00 1.490174769281e+00 1.490084631507e+00 1.490256722254e+00 1.490662990492e+00 1.491267026107e+00 1.492031492351e+00 1.492919598544e+00 1.493886392386e+00 1.494891996552e+00 1.495890185961e+00 1.496834332907e+00 1.497680229326e+00 1.498377554852e+00 1.498882438610e+00 1.499143105979e+00 1.499115343996e+00 1.498752753050e+00 1.498006399848e+00 1.496840123797e+00 1.495200404802e+00 1.493055479645e+00 1.490364220716e+00 1.487087100803e+00 1.483200233877e+00 1.478660785294e+00 1.473453892023e+00 1.467551851639e+00 1.460928141566e+00 1.453583671346e+00 1.445488970093e+00 1.436650109223e+00 1.427061941839e+00 1.416715852948e+00 1.405640029272e+00 1.393822331011e+00 1.381297350710e+00 1.368081792756e+00 1.354192185471e+00 1.339681403498e+00 1.324559169318e+00 1.308887205852e+00 1.292703954737e+00 1.276050336779e+00 1.259004074674e+00 1.241593085947e+00 1.223905076466e+00 1.205996908518e+00 1.187926848148e+00 1.169793843429e+00 1.151639837848e+00 1.133571896421e+00 1.115654477711e+00 1.097961655125e+00 1.080602861435e+00 1.063625889106e+00 1.047146033096e+00 1.031230155354e+00 1.015957737345e+00 1.001432238023e+00 9.877012028160e-01 9.748733858240e-01 9.630019797324e-01 9.521565926634e-01 9.424178991687e-01 9.338129681026e-01 9.264232698809e-01 9.202629185993e-01 9.153712256846e-01 9.117784239655e-01 9.094638711051e-01 9.084555375631e-01 9.087068583388e-01 9.101993620581e-01 9.128915075861e-01 9.167069629729e-01 9.216009866976e-01 9.274677030122e-01 9.342306766576e-01 9.417884748915e-01 9.500224505160e-01 9.588388150479e-01 9.681018404311e-01 9.777079417418e-01 9.875315611284e-01 9.974542688525e-01 1.007370809146e+00 1.017157964359e+00 1.026725664250e+00 1.035966442895e+00 1.044794847344e+00 1.053131182758e+00 1.060897290099e+00 1.068037726593e+00 1.074488167275e+00 1.080210517290e+00 1.085162788766e+00 1.089312889453e+00 1.092642579234e+00 1.095123779788e+00 1.096752726600e+00 1.097507735458e+00 1.097384148303e+00 1.096373050897e+00 1.094456287533e+00 1.091635028022e+00 1.087880947040e+00 1.083185566279e+00 1.077527543348e+00 1.070879609234e+00 1.063230057380e+00 1.054542713673e+00 1.044810686527e+00 1.034014763173e+00 1.022149902348e+00 1.009233263591e+00 9.952802275726e-01 9.803554371560e-01 9.645280559571e-01 9.479164203405e-01 9.306802375862e-01 9.130098147297e-01 8.951743600744e-01 8.774721904638e-01 8.602807561671e-01 8.440268026728e-01 8.291833183225e-01 8.162840164379e-01 8.058509735584e-01 7.984347729839e-01 7.945196330614e-01 7.945178991919e-01 7.987374912478e-01 8.073109371923e-01 8.202405224077e-01 8.373262605981e-01 8.582306819469e-01 8.824817718963e-01 9.094896194658e-01 9.386225186714e-01 9.691853176290e-01 1.000495577615e+00 1.031872856263e+00 1.062671913264e+00 1.092305763803e+00 1.120224553572e+00 1.145974579686e+00 1.169156876274e+00 1.189461290319e+00 1.206676074676e+00 1.220655900011e+00 1.231375066261e+00 1.238875771330e+00 1.243302874122e+00 1.244882925674e+00 1.243905965054e+00 1.240747940493e+00 1.235807995928e+00 1.229533949138e+00 1.222379932291e+00 1.214779636147e+00 1.207153041435e+00 1.199841356267e+00 1.193141253476e+00 1.187246677430e+00 1.182267713269e+00 1.178238022430e+00 1.175085168967e+00 1.172692935181e+00 1.170867903654e+00 1.169386214682e+00 1.168004819382e+00 1.166449379398e+00 1.164466009755e+00 1.161783886192e+00 1.158155027489e+00 1.153342172556e+00 1.147119145817e+00 1.139307305270e+00 1.129748313395e+00 1.118361630125e+00 1.105136207563e+00 1.090162357424e+00 1.073664347303e+00 1.057711808539e+00 1.037911128087e+00 1.018168527014e+00 1.002371893146e+00 9.918794950007e-01 9.847280630850e-01 9.772257566349e-01 9.667633184246e-01 9.538175950527e-01 9.418409642674e-01 9.350603459838e-01 9.355167969552e-01 9.415003473857e-01 9.486915667291e-01 9.530852909496e-01 9.534961809711e-01 9.521055225232e-01 9.527968076060e-01 9.582760900497e-01 9.679897554520e-01 9.784445097562e-01 9.856370937358e-01 9.877835368976e-01 9.865859504649e-01 9.862689983632e-01 9.908907930771e-01 1.001649540572e+00 1.016161942062e+00 1.030236219611e+00 1.040495776449e+00 9.991415254053e-01 9.055772769741e-01 8.599966396926e-01 9.206936677865e-01 1.021336735320e+00 1.064237098192e+00 1.011501164713e+00 9.029847110872e-01 8.390635779902e-01 8.857197957032e-01 9.794427527157e-01 1.018886310206e+00 9.654867674711e-01 8.646385712118e-01 8.259968748689e-01 9.087337534787e-01 1.030205832914e+00 1.081307579748e+00 1.016998040077e+00 8.692045618405e-01 7.432338707649e-01 7.480884274727e-01 8.426843893440e-01 9.032509613935e-01 8.725980586105e-01 7.844648401693e-01 7.421347803762e-01 8.112401761244e-01 9.177164264010e-01 9.538105198592e-01 8.734641041281e-01 7.109059159845e-01 5.927653251143e-01 6.503593050721e-01 7.956114646425e-01 8.773335958350e-01 8.381165120277e-01 7.127637643611e-01 6.275637032070e-01 7.009302248770e-01 8.493940538459e-01 9.303495384207e-01 8.806214909749e-01 7.228604183367e-01 5.822838725664e-01 6.368176380315e-01 8.258236797844e-01 9.705864433893e-01 9.887039459338e-01 8.852092389673e-01 7.453421482417e-01 7.114734304339e-01 8.221333287045e-01 9.524679091910e-01 9.992888182774e-01 9.424741001478e-01 8.368423993360e-01 7.876690890960e-01 8.516035166519e-01 9.602816328283e-01 1.022440189443e+00 1.004604621357e+00 9.357956608589e-01 8.852593164090e-01 9.031396078393e-01 9.635430658047e-01 1.002230035514e+00 9.835631990398e-01 9.229802603575e-01 8.769532626226e-01 8.973226524590e-01 9.728736381346e-01 1.044297744480e+00 1.062231891071e+00 1.012605901449e+00 9.179877472266e-01 8.312731087694e-01 8.113431455335e-01 8.713548059481e-01 9.649378783098e-01 1.034720222124e+00 1.044845607907e+00 9.872680005373e-01 8.844749252858e-01 7.915936098397e-01 7.750105596495e-01 8.454602676515e-01 9.411818872001e-01 9.963471512031e-01 9.814466331727e-01 9.088290937564e-01 8.281890466883e-01 8.016546911728e-01 8.467608089810e-01 9.181896420376e-01 9.631010326449e-01 9.604487205961e-01 9.233262824554e-01 8.850830567968e-01 8.754192055937e-01 8.991358232977e-01 9.393253544964e-01 9.770642846473e-01 1.001028136907e+00 1.004867750683e+00 9.851723745644e-01 9.467524566789e-01 9.102617791664e-01 9.071212262657e-01 9.516756521246e-01 1.018994815378e+00 1.063203497557e+00 1.051416923475e+00 9.843260833756e-01 9.021138065593e-01 8.666502472901e-01 9.046908484833e-01 9.742846922675e-01 1.015169967178e+00 1.000447869404e+00 9.476082906291e-01 9.028928360593e-01 9.002072729095e-01 9.246068244481e-01 9.340223303528e-01 9.083415437115e-01 8.709196936360e-01 8.691633168163e-01 9.178596671995e-01 9.725325247224e-01 9.748346721303e-01 9.016830670011e-01 7.887120294936e-01 7.300807259105e-01 7.943207842608e-01 9.177326279067e-01 9.925101465253e-01 9.620242527977e-01 8.772244555205e-01
 1.151451510453e+00 1.149770776385e+00 1.148408804806e+00 1.147891182097e+00 1.147860275313e+00 1.147508873625e+00 1.146369775221e+00 1.144749508880e+00 1.143453713575e+00 1.143000781152e+00 1.143036613369e+00 1.142655535982e+00 1.141377635811e+00 1.139685183501e+00 1.138490270753e+00 1.138157128421e+00 1.138150356946e+00 1.137625308716e+00 1.136280462188e+00 1.134652462790e+00 1.133573262939e+00 1.133308392480e+00 1.133266299863e+00 1.132628060501e+00 1.131207222008e+00 1.129624447816e+00 1.128640450580e+00 1.128398429425e+00 1.128307585565e+00 1.127622322096e+00 1.126179975268e+00 1.124595142388e+00 1.123663961696e+00 1.123526783112e+00 1.123482608365e+00 1.122719513061e+00 1.121181641694e+00 1.119627502868e+00 1.118833876028e+00 1.118789866459e+00 1.118709239239e+00 1.117853246048e+00 1.116302597135e+00 1.114864447021e+00 1.114210109954e+00 1.114168743561e+00 1.113944351129e+00 1.112965254485e+00 1.111444006930e+00 1.110124542890e+00 1.109522204011e+00 1.109420084059e+00 1.109092522845e+00 1.108032918375e+00 1.106473699442e+00 1.105156388655e+00 1.104586077842e+00 1.104505994153e+00 1.104143521781e+00 1.102979867749e+00 1.101303263393e+00 1.099958686737e+00 1.099493177200e+00 1.099543641152e+00 1.099168578523e+00 1.097837451825e+00 1.096021168959e+00 1.094736347080e+00 1.094468190653e+00 1.094634776944e+00 1.094170570642e+00 1.092659389086e+00 1.090801592576e+00 1.089687621181e+00 1.089625046773e+00 1.089801150703e+00 1.089158694531e+00 1.087519455191e+00 1.085760283352e+00 1.084875618468e+00 1.084927048606e+00 1.084996504167e+00 1.084176435463e+00 1.082515900554e+00 1.080941623515e+00 1.080254874890e+00 1.080309887525e+00 1.080211342369e+00 1.079264451198e+00 1.077677034603e+00 1.076300711934e+00 1.075732847846e+00 1.075715259513e+00 1.075448002362e+00 1.074430006091e+00 1.072946535799e+00 1.071732467933e+00 1.071207270858e+00 1.071078765342e+00 1.070670644027e+00 1.069628207089e+00 1.068248884452e+00 1.067142424062e+00 1.066607983923e+00 1.066358916896e+00 1.065845265213e+00 1.064809194690e+00 1.063519197578e+00 1.062474101673e+00 1.061899449843e+00 1.061539645717e+00 1.060945214509e+00 1.059925763702e+00 1.058710304599e+00 1.057700248152e+00 1.057067619256e+00 1.056603114762e+00 1.055949164189e+00 1.054956927565e+00 1.053812729149e+00 1.052826301382e+00 1.052126824029e+00 1.051558559375e+00 1.050858985631e+00 1.049915591472e+00 1.048853292170e+00 1.047887664661e+00 1.047114391527e+00 1.046444440931e+00 1.045714139629e+00 1.044840604086e+00 1.043873531759e+00 1.042929075959e+00 1.042085218601e+00 1.041329663205e+00 1.040592013045e+00 1.039800478723e+00 1.038927102122e+00 1.038006890461e+00 1.037111775979e+00 1.036301899658e+00 1.035571810032e+00 1.034844103933e+00 1.034041455814e+00 1.033151366839e+00 1.032246544546e+00 1.031414906188e+00 1.030677599911e+00 1.029968353894e+00 1.029199310782e+00 1.028352221695e+00 1.027476539305e+00 1.026639172833e+00 1.025863124773e+00 1.025117194146e+00 1.024353689200e+00 1.023551599016e+00 1.022719109030e+00 1.021877342453e+00 1.021051317393e+00 1.020256964009e+00 1.019484998575e+00 1.018709754193e+00 1.017903623876e+00 1.017064788774e+00 1.016219557727e+00 1.015402116107e+00 1.014617906670e+00 1.013839955550e+00 1.013041145555e+00 1.012222171565e+00 1.011402221676e+00 1.010594641941e+00 1.009797381694e+00 1.009001133660e+00 1.008204532573e+00 1.007412633390e+00 1.006622435493e+00 1.005827696533e+00 1.005024943392e+00 1.004221965709e+00 1.003427870698e+00 1.002644046652e+00 1.001860982244e+00 1.001070826004e+00 1.000274195916e+00 9.994782256380e-01 9.986859530418e-01 9.978966858842e-01 9.971072311391e-01 9.963178139333e-01 9.955274921304e-01 9.947422308347e-01 9.939551266814e-01 9.931645884850e-01 9.923722863383e-01 9.915821022360e-01 9.907975799782e-01 9.900157947474e-01 9.892313341286e-01 9.884411915340e-01 9.876523156178e-01 9.868698478262e-01 9.860896042756e-01 9.853070199840e-01 9.845218855658e-01 9.837414979125e-01 9.829678677083e-01 9.821944359938e-01 9.814156531779e-01 9.806368823836e-01 9.798666762341e-01 9.791040786647e-01 9.783395528106e-01 9.775683207685e-01 9.767959835232e-01 9.760327885300e-01 9.752764581463e-01 9.745184252123e-01 9.737513104776e-01 9.729831009797e-01 9.722230005245e-01 9.714673252586e-01 9.707097602847e-01 9.699475978676e-01 9.691856913748e-01 9.684293692830e-01 9.676756536489e-01 9.669208093328e-01 9.661665442982e-01 9.654146564428e-01 9.646666641411e-01 9.639200978571e-01 9.631730636768e-01 9.624276375148e-01 9.616852780660e-01 9.609474462594e-01 9.602098238186e-01 9.594714224984e-01 9.587363399095e-01 9.580047736234e-01 9.572743428029e-01 9.565451188636e-01 9.558165643564e-01 9.550892432365e-01 9.543667515738e-01 9.536473408823e-01 9.529257634283e-01 9.522067713813e-01 9.514910252939e-01 9.507768794382e-01 9.500659949798e-01 9.493576207694e-01 9.486495287236e-01 9.479455365512e-01 9.472438863800e-01 9.465429683204e-01 9.458468182060e-01 9.451530528583e-01 9.444601783689e-01 9.437708732413e-01 9.430836399237e-01 9.423990965238e-01 9.417189148530e-01 9.410407240018e-01 9.403627934481e-01 9.396895734420e-01 9.390196453933e-01 9.383515402401e-01 9.376871280399e-01 9.370261058568e-01 9.363661179956e-01 9.357108553696e-01 9.350588090887e-01 9.344087388407e-01 9.337644148503e-01 9.331220548050e-01 9.324821779701e-01 9.318467490178e-01 9.312144975283e-01 9.305851299531e-01 9.299607087012e-01 9.293392668138e-01 9.287210336997e-01 9.281067931830e-01 9.274954794284e-01 9.268885430322e-01 9.262864422116e-01 9.256875449767e-01 9.250914787970e-01 9.245006241770e-01 9.239122269581e-01 9.233288763926e-01 9.227505608575e-01 9.221748833148e-01 9.216038702297e-01 9.210370049401e-01 9.204743686833e-01 9.199167471295e-01 9.193637324366e-01 9.188145621017e-01 9.182692981124e-01 9.177288224678e-01 9.171937428925e-01 9.166633245801e-01 9.161376558837e-01 9.156154390136e-01 9.150985764394e-01 9.145875719617e-01 9.140805525265e-01 9.135791581367e-01 9.130819852390e-01 9.125902096766e-01 9.121039907343e-01 9.116228417349e-01 9.111464442290e-01 9.106761935963e-01 9.102105010259e-01 9.097497238647e-01 9.092947342797e-01 9.088466629203e-01 9.084029567274e-01 9.079672400144e-01 9.075355470722e-01 9.071088923976e-01 9.066891497686e-01 9.062747666507e-01 9.058671862711e-01 9.054668469492e-01 9.050708789824e-01 9.046813994346e-01 9.042990742497e-01 9.039216858503e-01 9.035498869085e-01 9.031862580812e-01 9.028278037322e-01 9.024773304213e-01 9.021333176744e-01 9.017938234667e-01 9.014612629737e-01 9.011353455981e-01 9.008145269348e-01 9.005036736835e-01 9.001990901613e-01 8.999005459159e-01 8.996096418504e-01 8.993230829450e-01 8.990437290109e-01 8.987742806665e-01 8.985105747763e-01 8.982555343887e-01 8.980073269513e-01 8.977638338607e-01 8.975304894571e-01 8.973034870412e-01 8.970836132512e-01 8.968738493036e-01 8.966692300407e-01 8.964728847605e-01 8.962850512306e-01 8.961021958109e-01 8.959287280859e-01 8.957638941771e-01 8.956060366366e-01 8.954575264477e-01 8.953157876767e-01 8.951806623978e-01 8.950552183860e-01 8.949369983461e-01 8.948267802004e-01 8.947260734360e-01 8.946306189526e-01 8.945449783052e-01 8.944682557342e-01 8.943968176585e-01 8.943362901888e-01 8.942829396835e-01 8.942371198974e-01 8.942016301348e-01 8.941732555362e-01 8.941525905631e-01 8.941412509132e-01 8.941363640528e-01 8.941416398852e-01 8.941566378107e-01 8.941780006832e-01 8.942081652876e-01 8.942458801842e-01 8.942921026781e-01 8.943497174433e-01 8.944136057545e-01 8.944862423466e-01 8.945671234643e-01 8.946543038056e-01 8.947525778409e-01 8.948600836884e-01 8.949752572104e-01 8.950996227942e-01 8.952297191181e-01 8.953693368718e-01 8.955197776083e-01 8.956765411230e-01 8.958435400381e-01 8.960181739806e-01 8.961990229773e-01 8.963914437128e-01 8.965913470382e-01 8.967995263664e-01 8.970179574932e-01 8.972417510611e-01 8.974758761208e-01 8.977188618889e-01 8.979684198845e-01 8.982288833495e-01 8.984958254410e-01 8.987707107712e-01 8.990557497229e-01 8.993468632794e-01 8.996481321890e-01 8.999577497227e-01 9.002729394021e-01 9.005988737862e-01 9.009321600646e-01 9.012735386180e-01 9.016244480445e-01 9.019799265706e-01 9.023456336092e-01 9.027187538135e-01 9.030989229905e-01 9.034897082714e-01 9.038853677125e-01 9.042886515108e-01 9.047015605753e-01 9.051198707008e-01 9.055480801527e-01 9.059839579685e-01 9.064248482121e-01 9.068746733991e-01 9.073304282909e-01 9.077947741374e-01 9.082677573736e-01 9.087453197631e-01 9.092310003463e-01 9.097236254561e-01 9.102221672001e-01 9.107310676410e-01 9.112441013891e-01 9.117651844483e-01 9.122925838565e-01 9.128254643867e-01 9.133662802437e-01 9.139137342494e-01 9.144662131106e-01 9.150272881209e-01 9.155924566112e-01 9.161646842960e-01 9.167436754862e-01 9.173278440383e-01 9.179197047606e-01 9.185169005581e-01 9.191180062732e-01 9.197261669006e-01 9.203396568399e-01 9.209601400165e-01 9.215853016310e-01 9.222134508049e-01 9.228490754843e-01 9.234896867217e-01 9.241357623711e-01 9.247882938993e-01 9.254417783196e-01 9.261018442987e-01 9.267679212380e-01 9.274381410457e-01 9.281139048362e-01 9.287916479893e-01 9.294739310933e-01 9.301628765144e-01 9.308529250351e-01 9.315509139816e-01 9.322507763127e-01 9.329534430606e-01 9.336625031035e-01 9.343726387752e-01 9.350886434036e-01 9.358086050785e-01 9.365283604346e-01 9.372560161679e-01 9.379834016617e-01 9.387151458888e-01 9.394518922585e-01 9.401868035705e-01 9.409297954968e-01 9.416720852895e-01 9.424166198525e-01 9.431679340143e-01 9.439166418191e-01 9.446711517817e-01 9.454258915975e-01 9.461816847015e-01 9.469439762683e-01 9.477026452414e-01 9.484669103365e-01 9.492319368849e-01 9.499962679183e-01 9.507671849279e-01 9.515332048506e-01 9.523043882972e-01 9.530772788368e-01 9.538472874463e-01 9.546235203174e-01 9.553953093200e-01 9.561719238622e-01 9.569499819189e-01 9.577236038247e-01 9.585043288034e-01 9.592797109122e-01 9.600589673291e-01 9.608392519427e-01 9.616150643133e-01 9.623973595336e-01 9.631742213469e-01 9.639539577291e-01 9.647351690323e-01 9.655104375960e-01 9.662930895034e-01 9.670696165814e-01 9.678481146786e-01 9.686280344664e-01 9.694020388643e-01 9.701828537318e-01 9.709564428674e-01 9.717323225726e-01 9.725091481921e-01 9.732800809317e-01 9.740568662471e-01 9.748270094892e-01 9.755990547866e-01 9.763717242490e-01 9.771379204346e-01 9.779111309654e-01 9.786762788953e-01 9.794435531182e-01 9.802112397917e-01 9.809726123200e-01 9.817400777820e-01 9.824996081834e-01 9.832613632139e-01 9.840234789192e-01 9.847791865059e-01 9.855405984265e-01 9.862942014662e-01 9.870510673908e-01 9.878061032150e-01 9.885563016252e-01 9.893117036497e-01 9.900598245610e-01 9.908113418926e-01 9.915600296512e-01 9.923051132577e-01 9.930549323763e-01 9.937967393707e-01 9.945433971761e-01 9.952873035153e-01 9.960276140647e-01 9.967721454731e-01 9.975097592290e-01 9.982529440217e-01 9.989915322870e-01 9.997285424319e-01 1.000469671361e+00 1.001203342320e+00 1.001943784196e+00 1.002678386635e+00 1.003414057658e+00 1.004153051380e+00 1.004885705353e+00 1.005625394784e+00 1.006359324198e+00 1.007095347417e+00 1.007834452683e+00 1.008567398174e+00 1.009307905005e+00 1.010043153570e+00 1.010782279968e+00 1.011523467599e+00 1.012260448058e+00 1.013005801916e+00 1.013745340343e+00 1.014490912309e+00 1.015236926988e+00 1.015980491004e+00 1.016733732073e+00 1.017480860623e+00 1.018235761020e+00 1.018990458476e+00 1.019745686097e+00 1.020509963078e+00 1.021268848901e+00 1.022038127104e+00 1.022805296815e+00 1.023576773122e+00 1.024355855835e+00 1.025130274976e+00 1.025918158738e+00 1.026702770707e+00 1.027494597392e+00 1.028292539629e+00 1.029089763997e+00 1.029899612162e+00 1.030706708426e+00 1.031525164265e+00 1.032346970984e+00 1.033172431429e+00 1.034009850719e+00 1.034844162686e+00 1.035693522940e+00 1.036544738844e+00 1.037402548510e+00 1.038273164672e+00 1.039142677530e+00 1.040028753246e+00 1.040915062696e+00 1.041812994793e+00 1.042722194597e+00 1.043631847199e+00 1.044559207278e+00 1.045487386363e+00 1.046430671592e+00 1.047383082842e+00 1.048340482697e+00 1.049316546624e+00 1.050292025434e+00 1.051286496660e+00 1.052288895442e+00 1.053299156237e+00 1.054328670900e+00 1.055358432473e+00 1.056410542432e+00 1.057467692417e+00 1.058538426393e+00 1.059626307310e+00 1.060716924432e+00 1.061832683570e+00 1.062950234280e+00 1.064087415230e+00 1.065238476777e+00 1.066396778110e+00 1.067579292906e+00 1.068764512771e+00 1.069972953349e+00 1.071192301514e+00 1.072422603842e+00 1.073677554205e+00 1.074934550528e+00 1.076219956078e+00 1.077511850011e+00 1.078820430105e+00 1.080150864737e+00 1.081485853822e+00 1.082850520857e+00 1.084218904378e+00 1.085610426549e+00 1.087019565844e+00 1.088436566327e+00 1.089882280942e+00 1.091332572790e+00 1.092808457509e+00 1.094298168736e+00 1.095800634403e+00 1.097331075372e+00 1.098863492030e+00 1.100426830390e+00 1.101998474016e+00 1.103588264769e+00 1.105203157148e+00 1.106821051940e+00 1.108470802539e+00 1.110126385349e+00 1.111803279281e+00 1.113501357807e+00 1.115205995615e+00 1.116940995332e+00 1.118679533867e+00 1.120442693937e+00 1.122222612654e+00 1.124011600703e+00 1.125829734609e+00 1.127649515087e+00 1.129497744515e+00 1.131356183046e+00 1.133227637335e+00 1.135123667253e+00 1.137021830419e+00 1.138949443498e+00 1.140881377953e+00 1.142831084927e+00 1.144800015168e+00 1.146772250745e+00 1.148772739618e+00 1.150773771074e+00 1.152795266732e+00 1.154830014131e+00 1.156869319063e+00 1.158934109772e+00 1.160997102284e+00 1.163080682894e+00 1.165172351557e+00 1.167271627792e+00 1.169390636681e+00 1.171505864308e+00 1.173643517950e+00 1.175782328919e+00 1.177930223723e+00 1.180091739570e+00 1.182249280051e+00 1.184427221817e+00 1.186600207857e+00 1.188784798806e+00 1.190976493250e+00 1.193164125987e+00 1.195369129246e+00 1.197563474150e+00 1.199771045824e+00 1.201977974705e+00 1.204181290462e+00 1.206396854933e+00 1.208599187673e+00 1.210813074306e+00 1.213019192554e+00 1.215223408661e+00 1.217433223973e+00 1.219626539267e+00 1.221830112958e+00 1.224018991325e+00 1.226207577451e+00 1.228392885124e+00 1.230561316759e+00 1.232736704982e+00 1.234890583146e+00 1.237044188829e+00 1.239186206947e+00 1.241312709190e+00 1.243440431134e+00 1.245542139053e+00 1.247641550564e+00 1.249724074208e+00 1.251790041769e+00 1.253849740367e+00 1.255881615233e+00 1.257908584566e+00 1.259911619300e+00 1.261897179469e+00 1.263871237242e+00 1.265814238171e+00 1.267750492625e+00 1.269655631604e+00 1.271544371670e+00 1.273413093079e+00 1.275251030343e+00 1.277077451172e+00 1.278867361167e+00 1.280640190475e+00 1.282387068035e+00 1.284102565223e+00 1.285800738492e+00 1.287459855596e+00 1.289101695582e+00 1.290709212689e+00 1.292286725061e+00 1.293841131556e+00 1.295356243906e+00 1.296850032269e+00 1.298304742584e+00 1.299730688619e+00 1.301128349142e+00 1.302484464725e+00 1.303818094478e+00 1.305109271131e+00 1.306372627424e+00 1.307602275720e+00 1.308790929074e+00 1.309954792823e+00 1.311075109246e+00 1.312166378066e+00 1.313220152083e+00 1.314236891371e+00 1.315225223816e+00 1.316167679288e+00 1.317085052991e+00 1.317961162783e+00 1.318803553300e+00 1.319614766908e+00 1.320383995853e+00 1.321127408104e+00 1.321829432807e+00 1.322500448428e+00 1.323140474749e+00 1.323740799856e+00 1.324317666012e+00 1.324854202711e+00 1.325364602182e+00 1.325844956572e+00 1.326290789740e+00 1.326715449051e+00 1.327103557826e+00 1.327471858548e+00 1.327810805176e+00 1.328122157926e+00 1.328416488731e+00 1.328679982843e+00 1.328929282929e+00 1.329153938220e+00 1.329361508468e+00 1.329554583588e+00 1.329726448755e+00 1.329892283492e+00 1.330039197694e+00 1.330179159965e+00 1.330312090960e+00 1.330433645670e+00 1.330556347937e+00 1.330671029598e+00 1.330789943054e+00 1.330909558385e+00 1.331031146294e+00 1.331165705576e+00 1.331302399448e+00 1.331456059936e+00 1.331621638513e+00 1.331803883471e+00 1.332009725863e+00 1.332231718813e+00 1.332486020787e+00 1.332763884550e+00 1.333074898718e+00 1.333422487499e+00 1.333802304717e+00 1.334230530335e+00 1.334696180451e+00 1.335213320938e+00 1.335781448260e+00 1.336400117943e+00 1.337081379848e+00 1.337818188321e+00 1.338623228081e+00 1.339495831262e+00 1.340436570410e+00 1.341457211294e+00 1.342550952160e+00 1.343731871777e+00 1.344994652327e+00 1.346347609918e+00 1.347796366064e+00 1.349335417354e+00 1.350978903581e+00 1.352721986481e+00 1.354572058237e+00 1.356533632351e+00 1.358604098907e+00 1.360796290242e+00 1.363102590850e+00 1.365534368437e+00 1.368090810555e+00 1.370772514856e+00 1.373591035168e+00 1.376537840636e+00 1.379623735146e+00 1.382848350884e+00 1.386210169295e+00 1.389721791271e+00 1.393371625171e+00 1.397173965277e+00 1.401122241347e+00 1.405221260659e+00 1.409476387955e+00 1.413879366919e+00 1.418440885486e+00 1.423155234809e+00 1.428025457055e+00 1.433055530234e+00 1.438237265056e+00 1.443582157491e+00 1.449080734979e+00 1.454736940911e+00 1.460551782197e+00 1.466520046602e+00 1.472648132149e+00 1.478926260285e+00 1.485359824112e+00 1.491945874188e+00 1.498680841220e+00 1.505567432818e+00 1.512597365836e+00 1.519774834263e+00 1.527094773164e+00 1.534554095431e+00 1.542154351281e+00 1.549885563638e+00 1.557752128147e+00 1.565747040576e+00 1.573866833713e+00 1.582111335805e+00 1.590471447024e+00 1.598950882482e+00 1.607540590442e+00 1.616237031907e+00 1.625039957743e+00 1.633939999048e+00 1.642938991215e+00 1.652028122624e+00 1.661203497622e+00 1.670463196580e+00 1.679799458239e+00 1.689211337820e+00 1.698689891884e+00 1.708233316783e+00 1.717837973798e+00 1.727494493971e+00 1.737202659086e+00 1.746955154334e+00 1.756747558863e+00 1.766576307793e+00 1.776432821637e+00 1.786316625581e+00 1.796219070697e+00 1.806137437670e+00 1.816065746711e+00 1.825998139583e+00 1.835933027810e+00 1.845862507660e+00 1.855781309048e+00 1.865688185424e+00 1.875573646740e+00 1.885437347136e+00 1.895271722071e+00 1.905072672692e+00 1.914835826029e+00 1.924555857470e+00 1.934230202270e+00 1.943852978740e+00 1.953419586045e+00 1.962928240856e+00 1.972369424409e+00 1.981745649682e+00 1.991048420849e+00 2.000274947053e+00 2.009423081633e+00 2.018484947874e+00 2.027461480363e+00 2.036346332615e+00 2.045135842134e+00 2.053829027038e+00 2.062419041433e+00 2.070906716059e+00 2.079284330618e+00 2.087552053102e+00 2.095707476033e+00 2.103743454304e+00 2.111663099244e+00 2.119458284278e+00 2.127129760831e+00 2.134673420680e+00 2.142084388887e+00 2.149367146491e+00 2.156511174730e+00 2.163520086708e+00 2.170389395484e+00 2.177114020171e+00 2.183699276585e+00 2.190134052103e+00 2.196423425349e+00 2.202561552037e+00 2.208545279244e+00 2.214378350103e+00 2.220050873005e+00 2.225569093693e+00 2.230924740954e+00 2.236116993507e+00 2.241148840301e+00 2.246010864358e+00 2.250709487789e+00 2.255235868725e+00 2.259589635585e+00 2.263773707821e+00 2.267777832347e+00 2.271610761072e+00 2.275259740017e+00 2.278728408330e+00 2.282018118153e+00 2.285118871991e+00 2.288037610355e+00 2.290764795695e+00 2.293302447755e+00 2.295651787236e+00 2.297801385169e+00 2.299761145050e+00 2.301518726075e+00 2.303078276230e+00 2.304438492800e+00 2.305591071976e+00 2.306544809647e+00 2.307286269101e+00 2.307822345483e+00 2.308149043300e+00 2.308259576841e+00 2.308163838895e+00 2.307846328887e+00 2.307316571498e+00 2.306568363638e+00 2.305597945834e+00 2.304413842043e+00 2.303000958758e+00 2.301371694246e+00 2.299517621834e+00 2.297437126997e+00 2.295139216387e+00 2.292610026577e+00 2.289861825874e+00 2.286887141427e+00 2.283686572639e+00 2.280269258723e+00 2.276621396157e+00 2.272758915132e+00 2.268673033344e+00 2.264368362064e+00 2.259851892627e+00 2.255115990983e+00 2.250174634791e+00 2.245023120162e+00 2.239665234215e+00 2.234112066643e+00 2.228355747987e+00 2.222414016347e+00 2.216279584156e+00 2.209966340961e+00 2.203479637185e+00 2.196818344905e+00 2.189998765354e+00 2.183021000258e+00 2.175895218239e+00 2.168630369746e+00 2.161228772453e+00 2.153708795486e+00 2.146068631792e+00 2.138323406153e+00 2.130483362390e+00 2.122552422559e+00 2.114549344974e+00 2.106474240095e+00 2.098343288442e+00 2.090168086892e+00 2.081953397359e+00 2.073716385265e+00 2.065460841785e+00 2.057201853243e+00 2.048949822753e+00 2.040711182905e+00 2.032501116304e+00 2.024322982548e+00 2.016191993601e+00 2.008115546169e+00 2.000099213614e+00 1.992156639744e+00 1.984290038613e+00 1.976511670331e+00 1.968825448211e+00 1.961233663900e+00 1.953748408351e+00 1.946368919845e+00 1.939101984764e+00 1.931948792984e+00 1.924909703878e+00 1.917989490854e+00 1.911185171343e+00 1.904496811298e+00 1.897923902014e+00 1.891461452375e+00 1.885107592687e+00 1.878858030910e+00 1.872705576932e+00 1.866647415498e+00 1.860671928991e+00 1.854776175357e+00 1.848948074120e+00 1.843179615815e+00 1.837462381409e+00 1.831783406895e+00 1.826134666380e+00 1.820503817532e+00 1.814878046328e+00 1.809249383977e+00 1.803602235275e+00 1.797928370538e+00 1.792215458103e+00 1.786449947041e+00 1.780624574157e+00 1.774726155669e+00 1.768745930494e+00 1.762675517037e+00 1.756503453682e+00 1.750226765955e+00 1.743834500226e+00 1.737322619464e+00 1.730688239707e+00 1.723925726158e+00 1.717035765203e+00 1.710015365490e+00 1.702865789377e+00 1.695592078719e+00 1.688193582937e+00 1.680678981679e+00 1.673054155508e+00 1.665328053869e+00 1.657511161757e+00 1.649613960822e+00 1.641649710472e+00 1.633635115059e+00 1.625584159947e+00 1.617516459970e+00 1.609447205482e+00 1.601400204139e+00 1.593393612840e+00 1.585450471770e+00 1.577593891446e+00 1.569845858434e+00 1.562230890730e+00 1.554772749988e+00 1.547494307375e+00 1.540420712734e+00 1.533573507688e+00 1.526975368754e+00 1.520648904969e+00 1.514611963800e+00 1.508884375999e+00 1.503484015398e+00 1.498423529736e+00 1.493717606703e+00 1.489374843480e+00 1.485404785010e+00 1.481812033988e+00 1.478593990166e+00 1.475755479988e+00 1.473286146878e+00 1.471181500046e+00 1.469428313515e+00 1.468011136862e+00 1.466914147888e+00 1.466111951448e+00 1.465582397560e+00 1.465296494673e+00 1.465221769377e+00 1.465327959507e+00 1.465573109719e+00 1.465922590347e+00 1.466334838835e+00 1.466763358514e+00 1.467169073811e+00 1.467500058333e+00 1.467715591518e+00 1.467763419460e+00 1.467596629705e+00 1.467171850221e+00 1.466432743787e+00 1.465343578723e+00 1.463848480823e+00 1.461907430304e+00 1.459479685793e+00 1.456516383756e+00 1.452991260747e+00 1.448854733993e+00 1.444081762561e+00 1.438644150488e+00 1.432502603170e+00 1.425653799919e+00 1.418060382940e+00 1.409716621842e+00 1.400616740072e+00 1.390737649188e+00 1.380103569335e+00 1.368695069892e+00 1.356534905642e+00 1.343639780182e+00 1.330013072208e+00 1.315705719004e+00 1.300723728298e+00 1.285117697331e+00 1.268933248174e+00 1.252198467996e+00 1.234995239349e+00 1.217353933137e+00 1.199356764521e+00 1.181071708982e+00 1.162555064045e+00 1.143915871562e+00 1.125205313175e+00 1.106534218589e+00 1.087989030026e+00 1.069647358695e+00 1.051640238212e+00 1.034031440047e+00 1.016951094425e+00 1.000492082761e+00 9.847472632040e-01 9.698458551065e-01 9.558551674421e-01 9.429011887856e-01 9.310627819866e-01 9.204184729199e-01 9.110712027174e-01 9.030564365195e-01 8.964615926490e-01 8.913119586247e-01 8.876375821570e-01 8.854703090511e-01 8.847777892597e-01 8.855711849956e-01 8.877904019607e-01 8.913885545023e-01 8.963062273902e-01 9.024353588552e-01 9.097028835083e-01 9.179773613096e-01 9.271476715199e-01 9.370884123107e-01 9.476510986891e-01 9.587141309474e-01 9.701213660105e-01 9.817410574534e-01 9.934305287322e-01 1.005050469842e+00 1.016478629768e+00 1.027578109711e+00 1.038243691405e+00 1.048359379084e+00 1.057830050222e+00 1.066570001179e+00 1.074497600678e+00 1.081556696200e+00 1.087686255960e+00 1.092852555657e+00 1.097023019167e+00 1.100179251390e+00 1.102318930172e+00 1.103434773881e+00 1.103548420183e+00 1.102666055750e+00 1.100816524894e+00 1.098025799131e+00 1.094314490246e+00 1.089723790557e+00 1.084269564969e+00 1.077983476508e+00 1.070888253320e+00 1.062996862242e+00 1.054334645959e+00 1.044900952765e+00 1.034716991999e+00 1.023788879061e+00 1.012126452276e+00 9.997587821311e-01 9.867010998806e-01 9.730113796651e-01 9.587436903135e-01 9.439899021412e-01 9.288762627748e-01 9.135471955230e-01 8.982199878547e-01 8.831292995848e-01 8.685799327377e-01 8.549205101354e-01 8.425409604131e-01 8.318875135176e-01 8.234023724077e-01 8.175623312585e-01 8.147979653009e-01 8.154913872839e-01 8.199527192093e-01 8.283465169916e-01 8.407398581074e-01 8.570228152548e-01 8.769552260579e-01 9.001730692006e-01 9.261832433254e-01 9.544363813371e-01 9.843015146331e-01 1.015136845934e+00 1.046284348343e+00 1.077096253770e+00 1.106969858274e+00 1.135321324430e+00 1.161650892317e+00 1.185503444385e+00 1.206506238564e+00 1.224380626378e+00 1.238912796757e+00 1.250011207247e+00 1.257659545450e+00 1.261950048855e+00 1.263073013102e+00 1.261293596080e+00 1.256985049961e+00 1.250562263947e+00 1.242508369841e+00 1.233336155325e+00 1.223552268725e+00 1.213662297687e+00 1.204098726357e+00 1.195244439357e+00 1.187370389181e+00 1.180639636541e+00 1.175115181852e+00 1.170725086383e+00 1.167322739905e+00 1.164664478956e+00 1.162457174229e+00 1.160387527451e+00 1.158113919682e+00 1.155329611749e+00 1.151738010775e+00 1.147089828633e+00 1.141179829514e+00 1.133839754656e+00 1.124970228972e+00 1.114507099308e+00 1.102464309459e+00 1.088919464881e+00 1.074030621588e+00 1.058062426463e+00 1.042849726851e+00 1.024094782133e+00 1.005664830385e+00 9.913684154856e-01 9.824574896924e-01 9.768672292675e-01 9.708423269599e-01 9.617337327671e-01 9.499732298144e-01 9.389226801936e-01 9.326861626809e-01 9.331953787394e-01 9.386961733630e-01 9.449015132535e-01 9.478741465997e-01 9.465015680496e-01 9.430385488753e-01 9.414652814380e-01 9.446273260166e-01 9.521250637754e-01 9.606059923853e-01 9.661883295746e-01 9.672007616574e-01 9.654526630705e-01 9.652284455184e-01 9.705272078277e-01 9.823270200922e-01 9.978966041568e-01 1.012649154577e+00 1.022746432343e+00 9.730274854731e-01 8.787969793377e-01 8.409569042138e-01 9.078769975582e-01 1.005231373519e+00 1.039236637726e+00 9.798013054963e-01 8.742351274975e-01 8.245907808801e-01 8.835484585777e-01 9.767584695692e-01 1.008355714466e+00 9.498165190751e-01 8.550325039762e-01 8.320792537077e-01 9.217399687640e-01 1.033333009295e+00 1.065862364613e+00 9.846379122710e-01 8.322144787457e-01 7.229355407095e-01 7.530689320028e-01 8.554747987773e-01 9.089805307931e-01 8.699479707835e-01 7.839736747721e-01 7.560826309170e-01 8.329117892585e-01 9.283742316852e-01 9.411804632647e-01 8.358798304426e-01 6.609243403759e-01 5.650541762428e-01 6.633399551770e-01 8.218345905203e-01 8.947626478861e-01 8.391877488152e-01 7.026070971212e-01 6.223605416587e-01 7.062318331226e-01 8.500472692392e-01 9.141390300773e-01 8.466842319534e-01 6.872674526550e-01 5.846627894936e-01 6.874650048436e-01 8.805241135728e-01 1.000319650122e+00 9.830944136416e-01 8.508390649160e-01 7.128134343652e-01 7.225354901405e-01 8.690730808568e-01 1.000824182810e+00 1.026386548021e+00 9.424317826028e-01 8.237895348225e-01 7.916203607885e-01 8.835574189976e-01 1.001517997407e+00 1.052094729767e+00 1.013322376285e+00 9.306181178742e-01 8.872507622820e-01 9.262981296912e-01 9.983223137653e-01 1.029355787032e+00 9.906774957739e-01 9.139062172859e-01 8.730639417481e-01 9.177053200771e-01 1.010824629232e+00 1.077266948790e+00 1.071091617185e+00 9.929597583994e-01 8.866013533024e-01 8.220425460639e-01 8.445972429124e-01 9.267122147638e-01 1.006212643764e+00 1.040167646199e+00 1.015749186606e+00 9.456898923933e-01 8.641391304574e-01 8.173307194233e-01 8.344971672628e-01 8.977764433198e-01 9.593536896568e-01 9.800123881536e-01 9.483853031489e-01 8.853896223933e-01 8.368535435936e-01 8.423196295929e-01 8.946167779251e-01 9.490970915929e-01 9.680767917890e-01 9.442654582027e-01 9.005216086176e-01 8.737713966424e-01 8.860404388238e-01 9.267361676579e-01 9.687864113566e-01 9.933260975268e-01 9.963673569056e-01 9.821444207827e-01 9.562845883946e-01 9.264650128348e-01 9.074768492001e-01 9.176804116831e-01 9.609630651493e-01 1.014500671202e+00 1.042122589429e+00 1.019067416348e+00 9.499326860899e-01 8.747160976613e-01 8.501097719551e-01 8.948440046436e-01 9.646820195798e-01 1.002527818996e+00 9.838231727791e-01 9.261852970293e-01 8.761482698608e-01 8.708998117080e-01 8.996365902429e-01 9.209601663835e-01 9.110352948775e-01 8.847168727461e-01 8.795618656558e-01 9.112931975338e-01 9.489300118794e-01 9.461763573312e-01 8.849044378950e-01 7.977893576018e-01 7.610410227842e-01 8.200301067560e-01 9.198673806970e-01 9.731598063709e-01 9.349752997161e-01 8.557144776896e-01
 1.184884693007e+00 1.183261000504e+00 1.181969790693e+00 1.181538348781e+00 1.181600694954e+00 1.181334935016e+00 1.180263169640e+00 1.178700219732e+00 1.177475207165e+00 1.177114204682e+00 1.177247470218e+00 1.176948934737e+00 1.175735567451e+00 1.174106504491e+00 1.172988608936e+00 1.172747573486e+00 1.172836372710e+00 1.172395206237e+00 1.171118425610e+00 1.169554295377e+00 1.168554048146e+00 1.168384686699e+00 1.168439401734e+00 1.167883462354e+00 1.166531836447e+00 1.165017653030e+00 1.164114301800e+00 1.163968286978e+00 1.163976327233e+00 1.163375875277e+00 1.162003013476e+00 1.160487449151e+00 1.159642728532e+00 1.159607979863e+00 1.159663731869e+00 1.158984472152e+00 1.157515888732e+00 1.156033844950e+00 1.155330968557e+00 1.155393031403e+00 1.155414606536e+00 1.154641804058e+00 1.153158498582e+00 1.151794764086e+00 1.151233721865e+00 1.151299172645e+00 1.151175500338e+00 1.150278643566e+00 1.148827023710e+00 1.147583879934e+00 1.147076574027e+00 1.147081781813e+00 1.146852633008e+00 1.145874358432e+00 1.144387668844e+00 1.143153724908e+00 1.142683047486e+00 1.142710320714e+00 1.142444607451e+00 1.141362785324e+00 1.139763204650e+00 1.138508724658e+00 1.138150661234e+00 1.138310400844e+00 1.138030579358e+00 1.136779870900e+00 1.135045399254e+00 1.133858746590e+00 1.133703977570e+00 1.133982303210e+00 1.133612289292e+00 1.132180680581e+00 1.130408494492e+00 1.129399095271e+00 1.129455199322e+00 1.129743909235e+00 1.129193978968e+00 1.127636599087e+00 1.125965729533e+00 1.125190069058e+00 1.125363178789e+00 1.125545969219e+00 1.124819278966e+00 1.123241835697e+00 1.121759008273e+00 1.121183613759e+00 1.121362127069e+00 1.121378059569e+00 1.120526288007e+00 1.119023128985e+00 1.117740993953e+00 1.117287765303e+00 1.117394788164e+00 1.117241908091e+00 1.116319408830e+00 1.114923817921e+00 1.113807907102e+00 1.113400250745e+00 1.113395848688e+00 1.113101879970e+00 1.112157148520e+00 1.110869037703e+00 1.109865672181e+00 1.109450305044e+00 1.109324829789e+00 1.108925054013e+00 1.107989009205e+00 1.106795567310e+00 1.105857777610e+00 1.105402712342e+00 1.105165991707e+00 1.104685571427e+00 1.103769022129e+00 1.102655863378e+00 1.101756171221e+00 1.101244352999e+00 1.100901229900e+00 1.100361878387e+00 1.099477791636e+00 1.098440159254e+00 1.097567570965e+00 1.096987170952e+00 1.096539980890e+00 1.095957624908e+00 1.095126558568e+00 1.094176529487e+00 1.093324530155e+00 1.092669055418e+00 1.092119761749e+00 1.091510798765e+00 1.090755199794e+00 1.089902382006e+00 1.089071626472e+00 1.088344163117e+00 1.087711551872e+00 1.087098962823e+00 1.086429393149e+00 1.085672087894e+00 1.084865400873e+00 1.084088173963e+00 1.083403768702e+00 1.082801118351e+00 1.082198112969e+00 1.081513030174e+00 1.080739489346e+00 1.079954953229e+00 1.079250035707e+00 1.078641972710e+00 1.078057710635e+00 1.077410692625e+00 1.076684031446e+00 1.075932200628e+00 1.075221560637e+00 1.074574000950e+00 1.073955171789e+00 1.073318430139e+00 1.072642585370e+00 1.071935582138e+00 1.071221010207e+00 1.070522751453e+00 1.069858282489e+00 1.069217220567e+00 1.068570771226e+00 1.067893167548e+00 1.067181756820e+00 1.066466042410e+00 1.065781504694e+00 1.065129568851e+00 1.064482721049e+00 1.063814961256e+00 1.063126715040e+00 1.062438824490e+00 1.061764395539e+00 1.061101101817e+00 1.060438467405e+00 1.059775286737e+00 1.059117901417e+00 1.058462456312e+00 1.057802299927e+00 1.057134768666e+00 1.056467957131e+00 1.055809759168e+00 1.055163282934e+00 1.054517564291e+00 1.053864746468e+00 1.053205686447e+00 1.052547531430e+00 1.051894061467e+00 1.051243332097e+00 1.050593521452e+00 1.049943035383e+00 1.049293449321e+00 1.048648195415e+00 1.048001469004e+00 1.047351869384e+00 1.046701020183e+00 1.046052427407e+00 1.045410208953e+00 1.044770860148e+00 1.044128298277e+00 1.043481372055e+00 1.042835545633e+00 1.042197193086e+00 1.041560297642e+00 1.040921716571e+00 1.040281103902e+00 1.039645780095e+00 1.039017501304e+00 1.038388688661e+00 1.037755205398e+00 1.037122667566e+00 1.036499454399e+00 1.035883731631e+00 1.035265296541e+00 1.034640841356e+00 1.034016370563e+00 1.033401268507e+00 1.032793090369e+00 1.032182784687e+00 1.031564694727e+00 1.030945343301e+00 1.030334615964e+00 1.029728627686e+00 1.029120358958e+00 1.028508043942e+00 1.027896726288e+00 1.027291384085e+00 1.026688224744e+00 1.026084103754e+00 1.025480753609e+00 1.024880928056e+00 1.024284796035e+00 1.023689776237e+00 1.023094876537e+00 1.022501949163e+00 1.021913090538e+00 1.021327531024e+00 1.020742683736e+00 1.020157892651e+00 1.019576386784e+00 1.018998403697e+00 1.018422067904e+00 1.017847360095e+00 1.017272741647e+00 1.016700290773e+00 1.016132866459e+00 1.015567553441e+00 1.015001876575e+00 1.014437479184e+00 1.013877412828e+00 1.013319154370e+00 1.012764217745e+00 1.012211304541e+00 1.011659455772e+00 1.011112262748e+00 1.010566413463e+00 1.010022079079e+00 1.009482759179e+00 1.008945767381e+00 1.008409812468e+00 1.007877498110e+00 1.007347804687e+00 1.006820165338e+00 1.006298055605e+00 1.005776734528e+00 1.005256243054e+00 1.004740801994e+00 1.004228778471e+00 1.003718487256e+00 1.003212091806e+00 1.002708501414e+00 1.002206540260e+00 1.001709943271e+00 1.001216080769e+00 1.000724268859e+00 1.000238135397e+00 9.997534473963e-01 9.992721408315e-01 9.987949215655e-01 9.983213665088e-01 9.978505208990e-01 9.973846497417e-01 9.969213242942e-01 9.964608490271e-01 9.960051951306e-01 9.955524194131e-01 9.951036855728e-01 9.946596449100e-01 9.942189348468e-01 9.937810202274e-01 9.933485750278e-01 9.929181707393e-01 9.924927068669e-01 9.920724319991e-01 9.916539594684e-01 9.912409981491e-01 9.908318410954e-01 9.904264218277e-01 9.900259131142e-01 9.896307608653e-01 9.892385523029e-01 9.888502022701e-01 9.884668900534e-01 9.880880105762e-01 9.877141879113e-01 9.873451409305e-01 9.869785443202e-01 9.866187018393e-01 9.862628801635e-01 9.859118955195e-01 9.855657985988e-01 9.852236879439e-01 9.848865102060e-01 9.845549680513e-01 9.842286101436e-01 9.839067331859e-01 9.835903593822e-01 9.832785425524e-01 9.829704959828e-01 9.826693233873e-01 9.823741114109e-01 9.820829290994e-01 9.817993211723e-01 9.815195924156e-01 9.812445926061e-01 9.809765990185e-01 9.807132531185e-01 9.804560189614e-01 9.802058422481e-01 9.799605262473e-01 9.797208058541e-01 9.794869758549e-01 9.792581679036e-01 9.790356643199e-01 9.788196082243e-01 9.786086143174e-01 9.784055616420e-01 9.782081810995e-01 9.780147223641e-01 9.778286601366e-01 9.776475024108e-01 9.774718824487e-01 9.773060101105e-01 9.771450051022e-01 9.769898462682e-01 9.768423205124e-01 9.766979299321e-01 9.765610670314e-01 9.764325465839e-01 9.763102725756e-01 9.761961529791e-01 9.760867324089e-01 9.759832446758e-01 9.758883363243e-01 9.757999523973e-01 9.757178158167e-01 9.756447303437e-01 9.755768517779e-01 9.755164387032e-01 9.754637551670e-01 9.754156924721e-01 9.753765519693e-01 9.753451408816e-01 9.753198023929e-01 9.753039020909e-01 9.752935464511e-01 9.752890379660e-01 9.752941852288e-01 9.753053360996e-01 9.753238032693e-01 9.753512562625e-01 9.753835803513e-01 9.754244456091e-01 9.754736142041e-01 9.755282220122e-01 9.755919651838e-01 9.756629722514e-01 9.757396977317e-01 9.758276919285e-01 9.759203593056e-01 9.760210760986e-01 9.761302214897e-01 9.762442325329e-01 9.763689282843e-01 9.765017078711e-01 9.766400873389e-01 9.767869391989e-01 9.769402749228e-01 9.771008423611e-01 9.772731062244e-01 9.774500210875e-01 9.776348804222e-01 9.778276415353e-01 9.780254413938e-01 9.782340909536e-01 9.784508256494e-01 9.786744445497e-01 9.789059834488e-01 9.791427401486e-01 9.793881071487e-01 9.796434027601e-01 9.799045159056e-01 9.801747220262e-01 9.804518855846e-01 9.807339298701e-01 9.810269975746e-01 9.813263890596e-01 9.816340162985e-01 9.819497085105e-01 9.822708300679e-01 9.826009510515e-01 9.829396913230e-01 9.832833125215e-01 9.836375264977e-01 9.839967164763e-01 9.843629329047e-01 9.847392517996e-01 9.851198396546e-01 9.855094790505e-01 9.859075934742e-01 9.863090350592e-01 9.867213109391e-01 9.871398021442e-01 9.875652592090e-01 9.879991881991e-01 9.884368572216e-01 9.888838847335e-01 9.893368800180e-01 9.897968634441e-01 9.902656746457e-01 9.907388630690e-01 9.912185162783e-01 9.917066144955e-01 9.921995493331e-01 9.927008976451e-01 9.932091770136e-01 9.937221963539e-01 9.942423537356e-01 9.947674192854e-01 9.953004671015e-01 9.958407836324e-01 9.963844545711e-01 9.969359759411e-01 9.974927833963e-01 9.980553104457e-01 9.986260404450e-01 9.992005639351e-01 9.997820788187e-01 1.000368658717e+00 1.000959767518e+00 1.001558053980e+00 1.002161199686e+00 1.002769808912e+00 1.003384361640e+00 1.004002984791e+00 1.004627238000e+00 1.005257667569e+00 1.005891510240e+00 1.006532103261e+00 1.007177015356e+00 1.007825437234e+00 1.008478788574e+00 1.009137342820e+00 1.009800983393e+00 1.010468899586e+00 1.011138406193e+00 1.011814317406e+00 1.012494376787e+00 1.013178490327e+00 1.013868041008e+00 1.014558266652e+00 1.015252845015e+00 1.015952577957e+00 1.016655186938e+00 1.017362931635e+00 1.018070960764e+00 1.018782354786e+00 1.019499622099e+00 1.020217145063e+00 1.020940241204e+00 1.021664932372e+00 1.022391284656e+00 1.023122934821e+00 1.023853738039e+00 1.024590969103e+00 1.025329369538e+00 1.026066604627e+00 1.026810802998e+00 1.027553494778e+00 1.028299960017e+00 1.029048930071e+00 1.029796213576e+00 1.030549121243e+00 1.031300629916e+00 1.032053126996e+00 1.032810876359e+00 1.033564755350e+00 1.034324279512e+00 1.035081243938e+00 1.035838822921e+00 1.036601363756e+00 1.037358892395e+00 1.038120810549e+00 1.038881490640e+00 1.039640471592e+00 1.040405421567e+00 1.041162413639e+00 1.041925301450e+00 1.042687018932e+00 1.043444788566e+00 1.044207980952e+00 1.044964122931e+00 1.045724301358e+00 1.046484553424e+00 1.047238811424e+00 1.047998140854e+00 1.048750645325e+00 1.049506296092e+00 1.050260856268e+00 1.051009062459e+00 1.051762513467e+00 1.052508608041e+00 1.053256713153e+00 1.054004337724e+00 1.054744153064e+00 1.055489096788e+00 1.056226855904e+00 1.056965590757e+00 1.057702284530e+00 1.058432245231e+00 1.059167236092e+00 1.059893137619e+00 1.060619829462e+00 1.061345386061e+00 1.062062450599e+00 1.062784403189e+00 1.063497863544e+00 1.064210720816e+00 1.064922807806e+00 1.065625576696e+00 1.066333497457e+00 1.067032072840e+00 1.067730185995e+00 1.068427088275e+00 1.069114545718e+00 1.069807356066e+00 1.070489098944e+00 1.071171474629e+00 1.071851158946e+00 1.072522964284e+00 1.073197893611e+00 1.073862508739e+00 1.074529010557e+00 1.075191276603e+00 1.075845187368e+00 1.076502747912e+00 1.077149730039e+00 1.077798243358e+00 1.078442452989e+00 1.079079304779e+00 1.079719001804e+00 1.080347986603e+00 1.080978958344e+00 1.081605075222e+00 1.082224891245e+00 1.082846366459e+00 1.083457289392e+00 1.084071593377e+00 1.084679455490e+00 1.085281954439e+00 1.085886063408e+00 1.086479273289e+00 1.087077091171e+00 1.087666650298e+00 1.088253448600e+00 1.088841547466e+00 1.089419233335e+00 1.090001677161e+00 1.090575509125e+00 1.091147608278e+00 1.091720591038e+00 1.092283572498e+00 1.092851886648e+00 1.093410777333e+00 1.093971101857e+00 1.094530016398e+00 1.095081308590e+00 1.095638162231e+00 1.096185075908e+00 1.096735846528e+00 1.097282461904e+00 1.097824741160e+00 1.098372126549e+00 1.098910749910e+00 1.099453925609e+00 1.099992200179e+00 1.100528484599e+00 1.101070220991e+00 1.101602640026e+00 1.102142364560e+00 1.102676016225e+00 1.103211705591e+00 1.103749381445e+00 1.104280469339e+00 1.104820911480e+00 1.105353828312e+00 1.105891428111e+00 1.106430585750e+00 1.106965900434e+00 1.107509966056e+00 1.108046914967e+00 1.108592436725e+00 1.109138088253e+00 1.109682059082e+00 1.110235419192e+00 1.110782054425e+00 1.111339733504e+00 1.111895751252e+00 1.112454428995e+00 1.113022302186e+00 1.113585223284e+00 1.114160957469e+00 1.114733742022e+00 1.115314079624e+00 1.115901603978e+00 1.116486828772e+00 1.117086152635e+00 1.117681333429e+00 1.118288877095e+00 1.118901914111e+00 1.119516356082e+00 1.120146010581e+00 1.120772053843e+00 1.121413000618e+00 1.122058468169e+00 1.122708301447e+00 1.123373840707e+00 1.124036831661e+00 1.124718473396e+00 1.125401948628e+00 1.126095566002e+00 1.126803339066e+00 1.127510855099e+00 1.128239804126e+00 1.128968068019e+00 1.129712642624e+00 1.130468244610e+00 1.131228111636e+00 1.132010008205e+00 1.132790891081e+00 1.133593151447e+00 1.134402811428e+00 1.135221507701e+00 1.136062244549e+00 1.136902283237e+00 1.137768632102e+00 1.138639463225e+00 1.139524180082e+00 1.140429535353e+00 1.141336300601e+00 1.142271101988e+00 1.143208177956e+00 1.144165942495e+00 1.145140628225e+00 1.146120568887e+00 1.147128681951e+00 1.148139518591e+00 1.149175139074e+00 1.150222234718e+00 1.151281417494e+00 1.152367879636e+00 1.153456024795e+00 1.154573281813e+00 1.155698875529e+00 1.156841985284e+00 1.158009289430e+00 1.159179753187e+00 1.160381949855e+00 1.161589910573e+00 1.162819020470e+00 1.164069454786e+00 1.165326151440e+00 1.166615053967e+00 1.167907028859e+00 1.169224852008e+00 1.170559744730e+00 1.171904631429e+00 1.173280402112e+00 1.174657994628e+00 1.176066369766e+00 1.177484754665e+00 1.178919971651e+00 1.180380196899e+00 1.181844919120e+00 1.183340510680e+00 1.184842388977e+00 1.186365710384e+00 1.187909543707e+00 1.189458660345e+00 1.191039327033e+00 1.192623019157e+00 1.194231193553e+00 1.195853968136e+00 1.197485518016e+00 1.199146236959e+00 1.200807317248e+00 1.202494402648e+00 1.204191693199e+00 1.205900863467e+00 1.207634409739e+00 1.209367098673e+00 1.211126870700e+00 1.212892398514e+00 1.214671237375e+00 1.216468964995e+00 1.218266299240e+00 1.220089758689e+00 1.221912648260e+00 1.223752824873e+00 1.225604013770e+00 1.227457275701e+00 1.229333256855e+00 1.231203839064e+00 1.233093625514e+00 1.234987699696e+00 1.236883976833e+00 1.238800043856e+00 1.240706691825e+00 1.242631866685e+00 1.244554434201e+00 1.246482183977e+00 1.248421629165e+00 1.250350949165e+00 1.252296822368e+00 1.254233652640e+00 1.256178607352e+00 1.258125340095e+00 1.260062311760e+00 1.262012071954e+00 1.263947650403e+00 1.265890098542e+00 1.267827293526e+00 1.269755486764e+00 1.271692227910e+00 1.273608924284e+00 1.275532474480e+00 1.277442936576e+00 1.279345661622e+00 1.281248293585e+00 1.283130112495e+00 1.285014810553e+00 1.286881070876e+00 1.288737703857e+00 1.290589596948e+00 1.292416515126e+00 1.294244706475e+00 1.296047158096e+00 1.297841049614e+00 1.299621174866e+00 1.301377629073e+00 1.303129236643e+00 1.304849581625e+00 1.306561774069e+00 1.308252050261e+00 1.309918670723e+00 1.311574596130e+00 1.313196817332e+00 1.314809041697e+00 1.316391428017e+00 1.317950346540e+00 1.319493018846e+00 1.321000418255e+00 1.322494504390e+00 1.323952814115e+00 1.325388958010e+00 1.326802353729e+00 1.328178363930e+00 1.329537972818e+00 1.330858848311e+00 1.332158050959e+00 1.333427185394e+00 1.334659531293e+00 1.335873392842e+00 1.337044733393e+00 1.338193661756e+00 1.339307063601e+00 1.340386818127e+00 1.341442732571e+00 1.342454900414e+00 1.343445959142e+00 1.344396817898e+00 1.345317523761e+00 1.346208865631e+00 1.347059751766e+00 1.347888845744e+00 1.348675349408e+00 1.349433696200e+00 1.350160991249e+00 1.350849967924e+00 1.351516508137e+00 1.352141534588e+00 1.352741401270e+00 1.353310330712e+00 1.353844167681e+00 1.354356098220e+00 1.354829617774e+00 1.355282349020e+00 1.355703100140e+00 1.356094763947e+00 1.356467724715e+00 1.356805404826e+00 1.357127488627e+00 1.357419759821e+00 1.357692141130e+00 1.357945703675e+00 1.358172861235e+00 1.358390771535e+00 1.358583290136e+00 1.358764182826e+00 1.358931620677e+00 1.359081781677e+00 1.359227592534e+00 1.359357097213e+00 1.359485080210e+00 1.359605201802e+00 1.359719588453e+00 1.359838965936e+00 1.359951858991e+00 1.360073849402e+00 1.360197347083e+00 1.360328405571e+00 1.360474596630e+00 1.360624122679e+00 1.360798312683e+00 1.360983406961e+00 1.361192320726e+00 1.361425069227e+00 1.361679714817e+00 1.361971004744e+00 1.362287193638e+00 1.362642730004e+00 1.363037431469e+00 1.363468710555e+00 1.363951969788e+00 1.364475918950e+00 1.365055691109e+00 1.365689705182e+00 1.366378678333e+00 1.367134349036e+00 1.367948872430e+00 1.368838117357e+00 1.369795265689e+00 1.370828746596e+00 1.371944984850e+00 1.373137108765e+00 1.374422181999e+00 1.375792015680e+00 1.377257184622e+00 1.378820082536e+00 1.380478571148e+00 1.382247561446e+00 1.384117083814e+00 1.386100861427e+00 1.388197928962e+00 1.390407928297e+00 1.392745188642e+00 1.395199068135e+00 1.397782639891e+00 1.400494825293e+00 1.403334864227e+00 1.406316430594e+00 1.409427703756e+00 1.412684588092e+00 1.416079792859e+00 1.419619439789e+00 1.423309051599e+00 1.427141819866e+00 1.431129142664e+00 1.435264684036e+00 1.439553180345e+00 1.443999858000e+00 1.448595720678e+00 1.453354077842e+00 1.458266174174e+00 1.463335825219e+00 1.468566356293e+00 1.473950982116e+00 1.479499989991e+00 1.485201244196e+00 1.491062987851e+00 1.497082584244e+00 1.503255523430e+00 1.509588623748e+00 1.516070900691e+00 1.522709642223e+00 1.529499016414e+00 1.536436374437e+00 1.543525943110e+00 1.550756214285e+00 1.558133498184e+00 1.565650435400e+00 1.573305040470e+00 1.581097502252e+00 1.589018868053e+00 1.597073552622e+00 1.605252952571e+00 1.613554633541e+00 1.621977771166e+00 1.630512893094e+00 1.639164711073e+00 1.647921069506e+00 1.656782358785e+00 1.665744855004e+00 1.674800117222e+00 1.683949493024e+00 1.693182710021e+00 1.702499698353e+00 1.711894979235e+00 1.721360403562e+00 1.730896674759e+00 1.740494113721e+00 1.750151180809e+00 1.759862663226e+00 1.769619562164e+00 1.779423484824e+00 1.789263600236e+00 1.799137833875e+00 1.809041022879e+00 1.818964329868e+00 1.828910370541e+00 1.838865741730e+00 1.848830632295e+00 1.858799134722e+00 1.868763148195e+00 1.878723579614e+00 1.888668987013e+00 1.898598560435e+00 1.908505753994e+00 1.918385390198e+00 1.928234424912e+00 1.938045123882e+00 1.947816776803e+00 1.957542076559e+00 1.967214595228e+00 1.976835443090e+00 1.986394632425e+00 1.995890985545e+00 2.005319485243e+00 2.014674244757e+00 2.023955074773e+00 2.033152832376e+00 2.042267335985e+00 2.051293383930e+00 2.060226410160e+00 2.069065332417e+00 2.077802047134e+00 2.086437515910e+00 2.094967066940e+00 2.103384613648e+00 2.111691984897e+00 2.119880211903e+00 2.127951097626e+00 2.135898452517e+00 2.143718585213e+00 2.151413246426e+00 2.158972959768e+00 2.166402700357e+00 2.173693500565e+00 2.180843230009e+00 2.187855217945e+00 2.194719099920e+00 2.201438368893e+00 2.208007174068e+00 2.214422469736e+00 2.220687564787e+00 2.226791512166e+00 2.232741025475e+00 2.238527208490e+00 2.244149738456e+00 2.249609113969e+00 2.254897926764e+00 2.260021200438e+00 2.264969838108e+00 2.269745238155e+00 2.274346527360e+00 2.278764874767e+00 2.283010025944e+00 2.287067105342e+00 2.290940765284e+00 2.294631101828e+00 2.298129036846e+00 2.301441002338e+00 2.304555673329e+00 2.307478086240e+00 2.310205303020e+00 2.312728792099e+00 2.315057744964e+00 2.317177592771e+00 2.319095147772e+00 2.320805772619e+00 2.322303717519e+00 2.323595720502e+00 2.324667959733e+00 2.325529261808e+00 2.326171832809e+00 2.326592185728e+00 2.326797259669e+00 2.326772052015e+00 2.326526333354e+00 2.326051657047e+00 2.325346433962e+00 2.324416421091e+00 2.323246234221e+00 2.321850566425e+00 2.320216147077e+00 2.318344351271e+00 2.316241067833e+00 2.313893090843e+00 2.311313415349e+00 2.308490162149e+00 2.305426983940e+00 2.302129649882e+00 2.298585383140e+00 2.294808151305e+00 2.290788704192e+00 2.286532037710e+00 2.282042722205e+00 2.277311581395e+00 2.272355260443e+00 2.267162800965e+00 2.261743358612e+00 2.256101514412e+00 2.250232481791e+00 2.244150771440e+00 2.237849695930e+00 2.231341675887e+00 2.224630304970e+00 2.217716111455e+00 2.210613037524e+00 2.203318824212e+00 2.195847417000e+00 2.188202424562e+00 2.180389041147e+00 2.172423763183e+00 2.164304035323e+00 2.156046463373e+00 2.147658810106e+00 2.139146624731e+00 2.130527615500e+00 2.121803175769e+00 2.112989575322e+00 2.104097157370e+00 2.095133960863e+00 2.086115230651e+00 2.077047621444e+00 2.067947166266e+00 2.058823482594e+00 2.049686722391e+00 2.040552346986e+00 2.031425848069e+00 2.022324648709e+00 2.013256787076e+00 2.004232675104e+00 1.995265757273e+00 1.986361419440e+00 1.977535952880e+00 1.968794562153e+00 1.960144178269e+00 1.951598610252e+00 1.943160816116e+00 1.934840978849e+00 1.926643344530e+00 1.918572460024e+00 1.910635469422e+00 1.902833639546e+00 1.895171383500e+00 1.887649176504e+00 1.880268382408e+00 1.873028330068e+00 1.865928137261e+00 1.858965541559e+00 1.852137831336e+00 1.845439216206e+00 1.838867477350e+00 1.832412808661e+00 1.826070303617e+00 1.819832278671e+00 1.813688913763e+00 1.807631917893e+00 1.801650531997e+00 1.795733821929e+00 1.789871837852e+00 1.784051299887e+00 1.778262451897e+00 1.772491931626e+00 1.766727237741e+00 1.760956841944e+00 1.755169292422e+00 1.749351177448e+00 1.743492842151e+00 1.737580882184e+00 1.731607760828e+00 1.725560981566e+00 1.719432318918e+00 1.713215591647e+00 1.706900285674e+00 1.700484705014e+00 1.693959181918e+00 1.687322335637e+00 1.680573177363e+00 1.673707691550e+00 1.666728401047e+00 1.659636558808e+00 1.652435749614e+00 1.645132490306e+00 1.637729868896e+00 1.630238877665e+00 1.622668396628e+00 1.615029926345e+00 1.607336222293e+00 1.599599992139e+00 1.591838588737e+00 1.584068392687e+00 1.576305100408e+00 1.568572064398e+00 1.560885749223e+00 1.553268389629e+00 1.545742758549e+00 1.538328225647e+00 1.531049443853e+00 1.523926932093e+00 1.516983754099e+00 1.510242821526e+00 1.503723180875e+00 1.497446410389e+00 1.491432156645e+00 1.485696399292e+00 1.480259210630e+00 1.475130718839e+00 1.470326575391e+00 1.465857148446e+00 1.461725543369e+00 1.457942105537e+00 1.454504518702e+00 1.451414014274e+00 1.448665559660e+00 1.446250483964e+00 1.444161404671e+00 1.442378989140e+00 1.440888487391e+00 1.439669450088e+00 1.438694689957e+00 1.437942396459e+00 1.437374879102e+00 1.436963929682e+00 1.436674106719e+00 1.436461457002e+00 1.436293879970e+00 1.436119265948e+00 1.435901904576e+00 1.435591956829e+00 1.435141845219e+00 1.434511324801e+00 1.433641279812e+00 1.432496299723e+00 1.431020687464e+00 1.429168455368e+00 1.426900990801e+00 1.424161091952e+00 1.420920806024e+00 1.417127737433e+00 1.412746153510e+00 1.407749296564e+00 1.402085866970e+00 1.395749044611e+00 1.388694517501e+00 1.380906580990e+00 1.372377447838e+00 1.363070492345e+00 1.353005454955e+00 1.342157194938e+00 1.330533663804e+00 1.318153942905e+00 1.305004382777e+00 1.291134287586e+00 1.276545209312e+00 1.261273944757e+00 1.245369900315e+00 1.228849273914e+00 1.211793817079e+00 1.194232847227e+00 1.176240194449e+00 1.157893171639e+00 1.139240829934e+00 1.120398558073e+00 1.101424289742e+00 1.082427262776e+00 1.063511081396e+00 1.044756484942e+00 1.026307631897e+00 1.008245121973e+00 9.907071242639e-01 9.738131364108e-01 9.576655085616e-01 9.424186236420e-01 9.281588303371e-01 9.150292262852e-01 9.031357235261e-01 8.925678331312e-01 8.834530039726e-01 8.758385916409e-01 8.698213852265e-01 8.654417900524e-01 8.627249398009e-01 8.617086467514e-01 8.623542566910e-01 8.646581057821e-01 8.685547277868e-01 8.739721410899e-01 8.808347479219e-01 8.890112965663e-01 8.984014089688e-01 9.088547276657e-01 9.202292401619e-01 9.323771686418e-01 9.451262857447e-01 9.583296222336e-01 9.718114387136e-01 9.854166751509e-01 9.989839523852e-01 1.012356197702e+00 1.025391768391e+00 1.037939791726e+00 1.049878652032e+00 1.061080090752e+00 1.071435444282e+00 1.080849539693e+00 1.089231584949e+00 1.096518562253e+00 1.102644401833e+00 1.107574838915e+00 1.111277605637e+00 1.113738816144e+00 1.114965383933e+00 1.114961855939e+00 1.113766276949e+00 1.111408072736e+00 1.107940571405e+00 1.103421734333e+00 1.097906877011e+00 1.091476679529e+00 1.084190995192e+00 1.076126706986e+00 1.067354700392e+00 1.057936298375e+00 1.047945178414e+00 1.037427205329e+00 1.026445916887e+00 1.015046327918e+00 1.003268622582e+00 9.911692556874e-01 9.787753428704e-01 9.661521864432e-01 9.533480784122e-01 9.404356737204e-01 9.275124423183e-01 9.146797818548e-01 9.020976576111e-01 8.899314179927e-01 8.784027730658e-01 8.677689209778e-01 8.583152013999e-01 8.503803213029e-01 8.442998532022e-01 8.404476073953e-01 8.391715848452e-01 8.407901657681e-01 8.455859784760e-01 8.537323032228e-01 8.653392372191e-01 8.803814203463e-01 8.987221623851e-01 9.201198485044e-01 9.442077149135e-01 9.705541904897e-01 9.986337245118e-01 1.027889506532e+00 1.057726644746e+00 1.087535566596e+00 1.116732376371e+00 1.144730789564e+00 1.171009199939e+00 1.195076518860e+00 1.216510696701e+00 1.234972552972e+00 1.250182774002e+00 1.261977983451e+00 1.270269945992e+00 1.275080531063e+00 1.276537821423e+00 1.274852588022e+00 1.270355593637e+00 1.263437546978e+00 1.254575285629e+00 1.244294231376e+00 1.233134123233e+00 1.221652931500e+00 1.210347553092e+00 1.199672273237e+00 1.189972426659e+00 1.181472755010e+00 1.174284001328e+00 1.168359851837e+00 1.163551871045e+00 1.159594342062e+00 1.156148905771e+00 1.152849665456e+00 1.149298884209e+00 1.145143993099e+00 1.140063031264e+00 1.133805087524e+00 1.126198551921e+00 1.117140105331e+00 1.106622051379e+00 1.094697724572e+00 1.081505250464e+00 1.067246700650e+00 1.052184518272e+00 1.036657315477e+00 1.022256466523e+00 1.004753856644e+00 9.879774722010e-01 9.756406311826e-01 9.688600454949e-01 9.654350706082e-01 9.615224158851e-01 9.544325162081e-01 9.445482725175e-01 9.351355592705e-01 9.301438361874e-01 9.313580806242e-01 9.369483679531e-01 9.426585619551e-01 9.446403861497e-01 9.418776522786e-01 9.367092343729e-01 9.331998602734e-01 9.343035096046e-01 9.397504909664e-01 9.463204520106e-01 9.502577658977e-01 9.500147355115e-01 9.475167264047e-01 9.471229382849e-01 9.527998541074e-01 9.653362668798e-01 9.816454209799e-01 9.966142708572e-01 1.005741424758e+00 9.478140107326e-01 8.526942319764e-01 8.217803443646e-01 8.936462282676e-01 9.871252418820e-01 1.012643077338e+00 9.476941639169e-01 8.467571312565e-01 8.123490338997e-01 8.828266134449e-01 9.749008794543e-01 9.990021434210e-01 9.360629353811e-01 8.471232454807e-01 8.368320026348e-01 9.295289812818e-01 1.029884730070e+00 1.045113553474e+00 9.505495222034e-01 7.995043400448e-01 7.131972625260e-01 7.680913594768e-01 8.744527389495e-01 9.187136167743e-01 8.708109555322e-01 7.868835965054e-01 7.712639332290e-01 8.524321239895e-01 9.359173058899e-01 9.272746244736e-01 8.013568596290e-01 6.214576489526e-01 5.557655627245e-01 6.882905865963e-01 8.517517375508e-01 9.130827865176e-01 8.427203978912e-01 6.994516509496e-01 6.271208801388e-01 7.169248030635e-01 8.503512844258e-01 8.950471359262e-01 8.115778841181e-01 6.581513402985e-01 6.020292932486e-01 7.440175642946e-01 9.326779842130e-01 1.024168435536e+00 9.715004534048e-01 8.136249674192e-01 6.851618866282e-01 7.411031761386e-01 9.152426001067e-01 1.042908967327e+00 1.046986035749e+00 9.401463504514e-01 8.158895853775e-01 8.049919128926e-01 9.192635916843e-01 1.038851380893e+00 1.074421782965e+00 1.016557155599e+00 9.261202623785e-01 8.957803766596e-01 9.545467892801e-01 1.031861565512e+00 1.050995664827e+00 9.935146122270e-01 9.075505128844e-01 8.800555042037e-01 9.482338027332e-01 1.049450569827e+00 1.101498624910e+00 1.067267861440e+00 9.648231249001e-01 8.602280486973e-01 8.327059929849e-01 8.958884574630e-01 9.851543115670e-01 1.037048033434e+00 1.028094570121e+00 9.708234391592e-01 9.006800725789e-01 8.577800633347e-01 8.621975670166e-01 9.007777919765e-01 9.422880457757e-01 9.600181579846e-01 9.432400871644e-01 9.010879200248e-01 8.611310175883e-01 8.549304696226e-01 8.902115644526e-01 9.405873018591e-01 9.693876890043e-01 9.568351065724e-01 9.116018788172e-01 8.676526012428e-01 8.622924733989e-01 9.021863510455e-01 9.582766522457e-01 9.966851148082e-01 1.002417656293e+00 9.813149246310e-01 9.499811500432e-01 9.234450618675e-01 9.094391209563e-01 9.118283783053e-01 9.334962522304e-01 9.705380959049e-01 1.005968961462e+00 1.015478526610e+00 9.831411463675e-01 9.166244508639e-01 8.529911335146e-01 8.399692820213e-01 8.879040211025e-01 9.539231415838e-01 9.866959052872e-01 9.644502998806e-01 9.040661366602e-01 8.506668744106e-01 8.432929159328e-01 8.755716713221e-01 9.077464238562e-01 9.124409748369e-01 8.959185139729e-01 8.863902389240e-01 9.005884234703e-01 9.211532991833e-01 9.150600559098e-01 8.692058318445e-01 8.104146718438e-01 7.937217683731e-01 8.444743175486e-01 9.186683204984e-01 9.502111789051e-01 9.073132325121e-01 8.406953967515e-01
 1.219999239577e+00 1.218435670799e+00 1.217215629435e+00 1.216872832478e+00 1.217032613912e+00 1.216855359530e+00 1.215854030854e+00 1.214350529515e+00 1.213197329965e+00 1.212931244043e+00 1.213165850073e+00 1.212952516649e+00 1.211807052971e+00 1.210242639966e+00 1.209203550762e+00 1.209056860838e+00 1.209245323244e+00 1.208892021297e+00 1.207684774224e+00 1.206187116623e+00 1.205267134033e+00 1.205195307464e+00 1.205351428460e+00 1.204881000863e+00 1.203600994546e+00 1.202156637853e+00 1.201335780199e+00 1.201288817731e+00 1.201399140983e+00 1.200887251654e+00 1.199585645184e+00 1.198140785878e+00 1.197384267128e+00 1.197454651148e+00 1.197614291651e+00 1.197021556474e+00 1.195624604282e+00 1.194216044899e+00 1.193605274713e+00 1.193776245484e+00 1.193903776091e+00 1.193217089874e+00 1.191803439145e+00 1.190515217531e+00 1.190049151185e+00 1.190224450755e+00 1.190205213322e+00 1.189393335495e+00 1.188013086258e+00 1.186847137403e+00 1.186437462480e+00 1.186552233825e+00 1.186425864010e+00 1.185531397785e+00 1.184119087388e+00 1.182969267713e+00 1.182600500613e+00 1.182737993879e+00 1.182572668579e+00 1.181575396828e+00 1.180054064467e+00 1.178891013210e+00 1.178641556044e+00 1.178913277612e+00 1.178732998374e+00 1.177565479853e+00 1.175913858997e+00 1.174825528789e+00 1.174785957150e+00 1.175178565134e+00 1.174906482940e+00 1.173557494371e+00 1.171871410733e+00 1.170967085421e+00 1.171143163539e+00 1.171546992834e+00 1.171094905107e+00 1.169619999174e+00 1.168038572893e+00 1.167371675533e+00 1.167667870225e+00 1.167967718924e+00 1.167337482856e+00 1.165844624758e+00 1.164453561952e+00 1.163990164855e+00 1.164294314939e+00 1.164427754096e+00 1.163673505118e+00 1.162255775358e+00 1.161068459246e+00 1.160730510316e+00 1.160964056554e+00 1.160928420038e+00 1.160104023486e+00 1.158796660249e+00 1.157779712448e+00 1.157490300733e+00 1.157612382811e+00 1.157434942836e+00 1.156589079260e+00 1.155394045241e+00 1.154493962623e+00 1.154198412581e+00 1.154198572878e+00 1.153914773008e+00 1.153080130421e+00 1.151984044427e+00 1.151154310079e+00 1.150820014405e+00 1.150707483765e+00 1.150343194738e+00 1.149531472288e+00 1.148520738054e+00 1.147732424053e+00 1.147341638039e+00 1.147121621420e+00 1.146698899431e+00 1.145923697998e+00 1.144994757266e+00 1.144234838443e+00 1.143774785986e+00 1.143450075667e+00 1.142986237079e+00 1.142269178453e+00 1.141431053103e+00 1.140693534421e+00 1.140156395358e+00 1.139729416706e+00 1.139242792664e+00 1.138605756476e+00 1.137868125391e+00 1.137151327986e+00 1.136541468189e+00 1.136032746718e+00 1.135546090063e+00 1.134998611951e+00 1.134357937333e+00 1.133665562648e+00 1.133007096471e+00 1.132448545005e+00 1.131973782224e+00 1.131495613427e+00 1.130929173284e+00 1.130272337582e+00 1.129608895737e+00 1.129031310020e+00 1.128551705326e+00 1.128093266482e+00 1.127568181338e+00 1.126962869488e+00 1.126334618319e+00 1.125751273593e+00 1.125231316660e+00 1.124740625500e+00 1.124230196366e+00 1.123680272181e+00 1.123099597991e+00 1.122511642907e+00 1.121941227831e+00 1.121406138073e+00 1.120895802690e+00 1.120378671235e+00 1.119828402400e+00 1.119244629807e+00 1.118658541367e+00 1.118105501616e+00 1.117586205071e+00 1.117069876434e+00 1.116532038613e+00 1.115974819823e+00 1.115419055697e+00 1.114876544056e+00 1.114346289063e+00 1.113816624064e+00 1.113286656045e+00 1.112762459179e+00 1.112241212572e+00 1.111715131820e+00 1.111181947830e+00 1.110650068667e+00 1.110127826519e+00 1.109616675875e+00 1.109108064432e+00 1.108591044484e+00 1.108068493179e+00 1.107546707909e+00 1.107030568358e+00 1.106517750503e+00 1.106006450022e+00 1.105494068774e+00 1.104983379138e+00 1.104476464936e+00 1.103968754408e+00 1.103458475234e+00 1.102947557652e+00 1.102439571129e+00 1.101937910366e+00 1.101438892194e+00 1.100937274404e+00 1.100430976896e+00 1.099927195887e+00 1.099430514254e+00 1.098935735138e+00 1.098438461074e+00 1.097941332057e+00 1.097448522638e+00 1.096963569078e+00 1.096477712117e+00 1.095987341162e+00 1.095498773161e+00 1.095020472756e+00 1.094549085089e+00 1.094074352394e+00 1.093594495689e+00 1.093115878350e+00 1.092645884058e+00 1.092184080041e+00 1.091718161938e+00 1.091246526381e+00 1.090774029158e+00 1.090309532553e+00 1.089850275932e+00 1.089388643634e+00 1.088923469537e+00 1.088460157513e+00 1.088002275190e+00 1.087546725067e+00 1.087090883665e+00 1.086635460147e+00 1.086184231080e+00 1.085736967804e+00 1.085290245173e+00 1.084844053342e+00 1.084400472688e+00 1.083961669779e+00 1.083525502815e+00 1.083090127093e+00 1.082655191857e+00 1.082223920557e+00 1.081796273232e+00 1.081370228410e+00 1.080945813139e+00 1.080522014001e+00 1.080100283853e+00 1.079684510376e+00 1.079269690079e+00 1.078854911805e+00 1.078442476687e+00 1.078033857015e+00 1.077627256819e+00 1.077223838738e+00 1.076822638134e+00 1.076423212997e+00 1.076027980982e+00 1.075634608375e+00 1.075242319935e+00 1.074855158910e+00 1.074470635556e+00 1.074087578359e+00 1.073707926109e+00 1.073331392584e+00 1.072956177019e+00 1.072586695367e+00 1.072218125798e+00 1.071850709003e+00 1.071488525770e+00 1.071129810208e+00 1.070771794509e+00 1.070419514356e+00 1.070068436374e+00 1.069719649869e+00 1.069376274169e+00 1.069036071885e+00 1.068697668464e+00 1.068364389849e+00 1.068033368048e+00 1.067705067952e+00 1.067381625247e+00 1.067060285073e+00 1.066743534863e+00 1.066431077343e+00 1.066120467057e+00 1.065813087333e+00 1.065510241249e+00 1.065211036845e+00 1.064915156823e+00 1.064624215407e+00 1.064336006593e+00 1.064051033845e+00 1.063771086988e+00 1.063493712267e+00 1.063220658326e+00 1.062952305496e+00 1.062687005021e+00 1.062425975292e+00 1.062168913767e+00 1.061915338730e+00 1.061667444074e+00 1.061423376120e+00 1.061182516148e+00 1.060946035856e+00 1.060713705553e+00 1.060486390963e+00 1.060263190702e+00 1.060045131106e+00 1.059828897219e+00 1.059619725866e+00 1.059414324442e+00 1.059213050571e+00 1.059017148125e+00 1.058824331400e+00 1.058636350509e+00 1.058454252055e+00 1.058276882249e+00 1.058103786065e+00 1.057935295158e+00 1.057772098898e+00 1.057611787630e+00 1.057458490371e+00 1.057310376996e+00 1.057167028395e+00 1.057029402947e+00 1.056896703504e+00 1.056767242345e+00 1.056645852953e+00 1.056528073383e+00 1.056415890891e+00 1.056311406009e+00 1.056210205823e+00 1.056114677535e+00 1.056025384014e+00 1.055939359457e+00 1.055860360215e+00 1.055787438197e+00 1.055718959784e+00 1.055657416098e+00 1.055601992085e+00 1.055550187111e+00 1.055504538790e+00 1.055463886575e+00 1.055428640555e+00 1.055402281197e+00 1.055380463820e+00 1.055364335059e+00 1.055354787333e+00 1.055348449142e+00 1.055348992871e+00 1.055357706312e+00 1.055371915583e+00 1.055392958952e+00 1.055420301580e+00 1.055451476732e+00 1.055491311202e+00 1.055536234168e+00 1.055587837097e+00 1.055648186250e+00 1.055712662199e+00 1.055784444123e+00 1.055863452425e+00 1.055946456802e+00 1.056037171860e+00 1.056136012109e+00 1.056240095999e+00 1.056353119185e+00 1.056470744653e+00 1.056594311284e+00 1.056725898524e+00 1.056863918826e+00 1.057008228931e+00 1.057161046955e+00 1.057317810738e+00 1.057483162359e+00 1.057655651120e+00 1.057833607082e+00 1.058019352535e+00 1.058211867301e+00 1.058409955065e+00 1.058618638146e+00 1.058831154890e+00 1.059050614111e+00 1.059278574967e+00 1.059510735643e+00 1.059752758549e+00 1.060002192228e+00 1.060255849278e+00 1.060518732714e+00 1.060786027431e+00 1.061061066530e+00 1.061346688726e+00 1.061636179109e+00 1.061933373612e+00 1.062236838268e+00 1.062545330719e+00 1.062864348370e+00 1.063190167133e+00 1.063521930591e+00 1.063861482842e+00 1.064205526732e+00 1.064557409803e+00 1.064918337093e+00 1.065284345392e+00 1.065659109650e+00 1.066039718707e+00 1.066425215687e+00 1.066819429719e+00 1.067220505257e+00 1.067628906594e+00 1.068044444009e+00 1.068464424664e+00 1.068893533554e+00 1.069329211409e+00 1.069770213501e+00 1.070220275868e+00 1.070675168313e+00 1.071136032773e+00 1.071606327622e+00 1.072080259908e+00 1.072562447265e+00 1.073051381911e+00 1.073544150875e+00 1.074046792338e+00 1.074554263190e+00 1.075068426541e+00 1.075589780642e+00 1.076114721192e+00 1.076647638874e+00 1.077186458469e+00 1.077731135272e+00 1.078283700421e+00 1.078839684265e+00 1.079401193393e+00 1.079970677647e+00 1.080544726625e+00 1.081126663771e+00 1.081713119205e+00 1.082304163475e+00 1.082902282433e+00 1.083504166814e+00 1.084112703012e+00 1.084728064966e+00 1.085346126032e+00 1.085971035363e+00 1.086600176874e+00 1.087234776973e+00 1.087876060790e+00 1.088520868070e+00 1.089170945283e+00 1.089826557395e+00 1.090484552167e+00 1.091150388874e+00 1.091819036985e+00 1.092493042013e+00 1.093171960145e+00 1.093853709755e+00 1.094540383064e+00 1.095232829657e+00 1.095927894319e+00 1.096628770509e+00 1.097331807608e+00 1.098038379289e+00 1.098750099428e+00 1.099464840121e+00 1.100183682381e+00 1.100906395928e+00 1.101630063575e+00 1.102359107804e+00 1.103091458611e+00 1.103826948193e+00 1.104567240903e+00 1.105306623162e+00 1.106050205661e+00 1.106797455185e+00 1.107546706505e+00 1.108300807316e+00 1.109053902246e+00 1.109809122133e+00 1.110569534654e+00 1.111330004448e+00 1.112094041525e+00 1.112859595947e+00 1.113625184426e+00 1.114395261456e+00 1.115164208416e+00 1.115937890179e+00 1.116712175354e+00 1.117484741483e+00 1.118261842779e+00 1.119037833538e+00 1.119816144448e+00 1.120595807600e+00 1.121373001624e+00 1.122155283330e+00 1.122933652731e+00 1.123714358125e+00 1.124497380457e+00 1.125275737389e+00 1.126059380664e+00 1.126838768242e+00 1.127618052451e+00 1.128401069454e+00 1.129178048998e+00 1.129958448687e+00 1.130736234383e+00 1.131511675181e+00 1.132291360691e+00 1.133062018089e+00 1.133837749577e+00 1.134610841381e+00 1.135379475258e+00 1.136151863520e+00 1.136916083225e+00 1.137682685819e+00 1.138448119824e+00 1.139207743791e+00 1.139969457633e+00 1.140723546229e+00 1.141479821189e+00 1.142233599239e+00 1.142980004786e+00 1.143729713918e+00 1.144471229045e+00 1.145213000254e+00 1.145953192298e+00 1.146683876160e+00 1.147418698253e+00 1.148144523693e+00 1.148869895531e+00 1.149591946845e+00 1.150305525635e+00 1.151022660184e+00 1.151729139536e+00 1.152434814469e+00 1.153138181634e+00 1.153831414288e+00 1.154527925707e+00 1.155213630900e+00 1.155897905761e+00 1.156579327091e+00 1.157250122028e+00 1.157923695362e+00 1.158586692266e+00 1.159246720847e+00 1.159904339390e+00 1.160551042965e+00 1.161200267712e+00 1.161837489716e+00 1.162473022185e+00 1.163104415633e+00 1.163724773506e+00 1.164347464502e+00 1.164957725669e+00 1.165566812937e+00 1.166170695987e+00 1.166763997051e+00 1.167359084161e+00 1.167941364325e+00 1.168521857551e+00 1.169096974797e+00 1.169662301650e+00 1.170228297146e+00 1.170780968213e+00 1.171333877520e+00 1.171879309412e+00 1.172416045545e+00 1.172952675810e+00 1.173475407614e+00 1.173999513255e+00 1.174514164243e+00 1.175021942011e+00 1.175527838740e+00 1.176021390131e+00 1.176516152235e+00 1.176999965799e+00 1.177478698590e+00 1.177955607842e+00 1.178420143238e+00 1.178885918930e+00 1.179340125705e+00 1.179791457514e+00 1.180238906426e+00 1.180674310846e+00 1.181112207047e+00 1.181537538615e+00 1.181961643628e+00 1.182380470059e+00 1.182790016286e+00 1.183200783007e+00 1.183599770450e+00 1.183998742854e+00 1.184390150429e+00 1.184774919766e+00 1.185160604976e+00 1.185533700742e+00 1.185910252566e+00 1.186277032565e+00 1.186639622700e+00 1.187002564414e+00 1.187353756569e+00 1.187709345199e+00 1.188055097942e+00 1.188399064741e+00 1.188741472545e+00 1.189074131396e+00 1.189412773780e+00 1.189739783465e+00 1.190068094949e+00 1.190395007431e+00 1.190712540531e+00 1.191037362496e+00 1.191350518635e+00 1.191667872275e+00 1.191982269130e+00 1.192291414603e+00 1.192605743041e+00 1.192909672751e+00 1.193221195837e+00 1.193526881459e+00 1.193831689643e+00 1.194141768109e+00 1.194442391197e+00 1.194753122501e+00 1.195056441114e+00 1.195362849497e+00 1.195673088065e+00 1.195977073871e+00 1.196292014657e+00 1.196597730491e+00 1.196912302290e+00 1.197228261593e+00 1.197542490978e+00 1.197866887941e+00 1.198184620887e+00 1.198514001537e+00 1.198842128056e+00 1.199172948163e+00 1.199513718313e+00 1.199849358929e+00 1.200199998609e+00 1.200547087034e+00 1.200901802526e+00 1.201266333956e+00 1.201627137245e+00 1.202006142512e+00 1.202380165165e+00 1.202767086886e+00 1.203160996030e+00 1.203555727927e+00 1.203969761400e+00 1.204378013111e+00 1.204804478174e+00 1.205235699606e+00 1.205672372924e+00 1.206127457295e+00 1.206578841124e+00 1.207052779688e+00 1.207528078935e+00 1.208015353809e+00 1.208518420711e+00 1.209021181952e+00 1.209548855285e+00 1.210075472513e+00 1.210620242235e+00 1.211178944459e+00 1.211740571985e+00 1.212328239349e+00 1.212915030773e+00 1.213524715279e+00 1.214144566126e+00 1.214772846508e+00 1.215426239240e+00 1.216080226671e+00 1.216760785793e+00 1.217448248164e+00 1.218150694295e+00 1.218876137193e+00 1.219603328114e+00 1.220360908200e+00 1.221121850869e+00 1.221904291917e+00 1.222705685204e+00 1.223512628407e+00 1.224350680593e+00 1.225190988060e+00 1.226057451276e+00 1.226939296639e+00 1.227831307461e+00 1.228753290856e+00 1.229677751956e+00 1.230632116722e+00 1.231597070753e+00 1.232578401362e+00 1.233585940269e+00 1.234597796134e+00 1.235641928210e+00 1.236691824567e+00 1.237764707124e+00 1.238859774181e+00 1.239960469733e+00 1.241093863046e+00 1.242231814488e+00 1.243396110136e+00 1.244576028770e+00 1.245767256679e+00 1.246989742166e+00 1.248213618780e+00 1.249467512752e+00 1.250732545138e+00 1.252012827795e+00 1.253319823895e+00 1.254629052390e+00 1.255968558970e+00 1.257315078309e+00 1.258679971741e+00 1.260066801461e+00 1.261457064098e+00 1.262877303399e+00 1.264299983615e+00 1.265743946402e+00 1.267203790952e+00 1.268668532678e+00 1.270161572492e+00 1.271653916352e+00 1.273168732858e+00 1.274693434139e+00 1.276225215272e+00 1.277781806007e+00 1.279333398223e+00 1.280909556594e+00 1.282487740694e+00 1.284076833401e+00 1.285682606203e+00 1.287284819104e+00 1.288909668237e+00 1.290529267114e+00 1.292164230273e+00 1.293806930786e+00 1.295445824429e+00 1.297104142059e+00 1.298754099766e+00 1.300416833170e+00 1.302081295005e+00 1.303743421042e+00 1.305419682716e+00 1.307083111782e+00 1.308760423884e+00 1.310430905466e+00 1.312099548415e+00 1.313776835756e+00 1.315438420308e+00 1.317110979998e+00 1.318769967805e+00 1.320428835294e+00 1.322088145784e+00 1.323730089523e+00 1.325380440203e+00 1.327011297562e+00 1.328641334168e+00 1.330263654531e+00 1.331869558908e+00 1.333478802889e+00 1.335062047263e+00 1.336645509851e+00 1.338212330544e+00 1.339763594939e+00 1.341310753866e+00 1.342829644030e+00 1.344347890085e+00 1.345840545550e+00 1.347318036726e+00 1.348785132205e+00 1.350222667284e+00 1.351654776120e+00 1.353056264739e+00 1.354442813057e+00 1.355811761770e+00 1.357150524017e+00 1.358478319364e+00 1.359772035561e+00 1.361051080536e+00 1.362305674921e+00 1.363528914177e+00 1.364738754810e+00 1.365910454408e+00 1.367066648610e+00 1.368190335064e+00 1.369285813623e+00 1.370362183617e+00 1.371398436071e+00 1.372419229856e+00 1.373402089206e+00 1.374359439350e+00 1.375291482463e+00 1.376185010300e+00 1.377060818466e+00 1.377897099920e+00 1.378708345781e+00 1.379489301903e+00 1.380235681602e+00 1.380961249347e+00 1.381646977630e+00 1.382309457570e+00 1.382941015782e+00 1.383538797494e+00 1.384116098684e+00 1.384654619695e+00 1.385172283580e+00 1.385658616323e+00 1.386115001947e+00 1.386551213746e+00 1.386951787679e+00 1.387335289291e+00 1.387686672198e+00 1.388016275689e+00 1.388325183321e+00 1.388604378483e+00 1.388871513723e+00 1.389109560093e+00 1.389332433682e+00 1.389537514559e+00 1.389720350719e+00 1.389895985223e+00 1.390048281148e+00 1.390194855993e+00 1.390326665559e+00 1.390446640048e+00 1.390566282207e+00 1.390670600197e+00 1.390778525469e+00 1.390879089320e+00 1.390979964267e+00 1.391087491607e+00 1.391189601951e+00 1.391307725266e+00 1.391426341056e+00 1.391560213553e+00 1.391707847335e+00 1.391866443807e+00 1.392052401802e+00 1.392250333512e+00 1.392478247382e+00 1.392732201206e+00 1.393012139314e+00 1.393332170413e+00 1.393679186727e+00 1.394071072935e+00 1.394503503087e+00 1.394978072037e+00 1.395506779178e+00 1.396080550438e+00 1.396715999175e+00 1.397406227983e+00 1.398158022289e+00 1.398979732880e+00 1.399863029770e+00 1.400825631411e+00 1.401859079822e+00 1.402974195175e+00 1.404173547843e+00 1.405454085509e+00 1.406831333261e+00 1.408296095062e+00 1.409861761139e+00 1.411527962750e+00 1.413293396577e+00 1.415173410752e+00 1.417157320352e+00 1.419259784301e+00 1.421478137273e+00 1.423813476736e+00 1.426277888072e+00 1.428862032513e+00 1.431582121632e+00 1.434430628170e+00 1.437413633784e+00 1.440538191438e+00 1.443797428936e+00 1.447204205394e+00 1.450751008327e+00 1.454445658558e+00 1.458291472489e+00 1.462282681257e+00 1.466431154912e+00 1.470729493028e+00 1.475182571811e+00 1.479794253950e+00 1.484558033608e+00 1.489486756529e+00 1.494566311652e+00 1.499807176216e+00 1.505208254038e+00 1.510764132556e+00 1.516483858354e+00 1.522355477040e+00 1.528389641686e+00 1.534578595400e+00 1.540921634883e+00 1.547423433037e+00 1.554073104260e+00 1.560879509544e+00 1.567832648013e+00 1.574933133026e+00 1.582183245661e+00 1.589570674939e+00 1.597105331412e+00 1.604774921801e+00 1.612579575097e+00 1.620519713311e+00 1.628584693023e+00 1.636781067053e+00 1.645096050602e+00 1.653530886823e+00 1.662083145493e+00 1.670743462345e+00 1.679514637060e+00 1.688385374077e+00 1.697357675714e+00 1.706424882566e+00 1.715578896128e+00 1.724822657164e+00 1.734143966357e+00 1.743544270183e+00 1.753016442098e+00 1.762551918470e+00 1.772153780766e+00 1.781808379259e+00 1.791517228941e+00 1.801272111471e+00 1.811066548446e+00 1.820901163574e+00 1.830762598290e+00 1.840654259259e+00 1.850564881725e+00 1.860489813123e+00 1.870429256023e+00 1.880369629361e+00 1.890313028092e+00 1.900250287792e+00 1.910175958416e+00 1.920089562133e+00 1.929979300179e+00 1.939846271531e+00 1.949682238023e+00 1.959480810481e+00 1.969243018473e+00 1.978956537183e+00 1.988622732245e+00 1.998234306596e+00 2.007784785302e+00 2.017276290505e+00 2.026694185890e+00 2.036042832926e+00 2.045314080527e+00 2.054503032081e+00 2.063609142688e+00 2.072622950175e+00 2.081545816419e+00 2.090371522151e+00 2.099094734673e+00 2.107716124142e+00 2.116225056144e+00 2.124626320467e+00 2.132909709254e+00 2.141073248514e+00 2.149117239312e+00 2.157032256437e+00 2.164822526477e+00 2.172478462199e+00 2.179999211201e+00 2.187384644163e+00 2.194626478877e+00 2.201728178609e+00 2.208680282123e+00 2.215483922910e+00 2.222137777422e+00 2.228633410070e+00 2.234976265007e+00 2.241156181548e+00 2.247174501264e+00 2.253029689743e+00 2.258714472666e+00 2.264234349104e+00 2.269578565467e+00 2.274750561139e+00 2.279746722849e+00 2.284559279992e+00 2.289196608984e+00 2.293645398817e+00 2.297909440927e+00 2.301987189426e+00 2.305870927667e+00 2.309566681983e+00 2.313061678835e+00 2.316363432179e+00 2.319464674851e+00 2.322360581624e+00 2.325058702719e+00 2.327543231375e+00 2.329823004968e+00 2.331890278241e+00 2.333741783747e+00 2.335382172158e+00 2.336798725253e+00 2.337999298745e+00 2.338974533903e+00 2.339724043804e+00 2.340250937543e+00 2.340542488347e+00 2.340606005306e+00 2.340434004395e+00 2.340024754590e+00 2.339381682757e+00 2.338491550638e+00 2.337366566931e+00 2.335993922407e+00 2.334375097145e+00 2.332513264718e+00 2.330396453275e+00 2.328036842791e+00 2.325420696591e+00 2.322553912989e+00 2.319437655566e+00 2.316061005720e+00 2.312437021297e+00 2.308553683728e+00 2.304418591426e+00 2.300032294810e+00 2.295386105497e+00 2.290495707218e+00 2.285348778959e+00 2.279955329328e+00 2.274315707474e+00 2.268427381785e+00 2.262302527555e+00 2.255932981639e+00 2.249331665255e+00 2.242499224363e+00 2.235437554149e+00 2.228157792538e+00 2.220656882694e+00 2.212949604272e+00 2.205036620682e+00 2.196923814209e+00 2.188626347309e+00 2.180139987837e+00 2.171484052454e+00 2.162661214767e+00 2.153679893392e+00 2.144555777620e+00 2.135290613578e+00 2.125902138490e+00 2.116395989955e+00 2.106785622335e+00 2.097083646856e+00 2.087296587650e+00 2.077443461662e+00 2.067532082727e+00 2.057576020249e+00 2.047588400930e+00 2.037578103658e+00 2.027564700451e+00 2.017555419176e+00 2.007564694246e+00 1.997606306015e+00 1.987688607799e+00 1.977830252252e+00 1.968037570063e+00 1.958323234071e+00 1.948700342648e+00 1.939176750500e+00 1.929766451394e+00 1.920474120584e+00 1.911311859123e+00 1.902286567289e+00 1.893404862324e+00 1.884675329611e+00 1.876100610384e+00 1.867686876921e+00 1.859437256043e+00 1.851353333570e+00 1.843439128024e+00 1.835691389181e+00 1.828112827356e+00 1.820699063332e+00 1.813448509213e+00 1.806356240892e+00 1.799417496830e+00 1.792626572106e+00 1.785975361336e+00 1.779456639498e+00 1.773061771981e+00 1.766779739593e+00 1.760601204389e+00 1.754514676874e+00 1.748508758905e+00 1.742570707775e+00 1.736688200964e+00 1.730850181903e+00 1.725040792000e+00 1.719250466485e+00 1.713462992680e+00 1.707669231711e+00 1.701855386851e+00 1.696007780399e+00 1.690119902411e+00 1.684177261736e+00 1.678173424145e+00 1.672096893389e+00 1.665939342855e+00 1.659698202424e+00 1.653364183081e+00 1.646934892810e+00 1.640405496332e+00 1.633776955555e+00 1.627048665911e+00 1.620220082632e+00 1.613296445898e+00 1.606280759491e+00 1.599179699665e+00 1.592000990726e+00 1.584752905697e+00 1.577446301817e+00 1.570093659689e+00 1.562706366051e+00 1.555302590753e+00 1.547894936091e+00 1.540501563228e+00 1.533143097928e+00 1.525833862640e+00 1.518597498484e+00 1.511451582098e+00 1.504416872138e+00 1.497516491442e+00 1.490768050053e+00 1.484193399937e+00 1.477813291019e+00 1.471643909124e+00 1.465708661686e+00 1.460018649420e+00 1.454593457160e+00 1.449447731201e+00 1.444587784559e+00 1.440030932182e+00 1.435778020665e+00 1.431837003276e+00 1.428210850149e+00 1.424894410912e+00 1.421890570505e+00 1.419185092482e+00 1.416771038128e+00 1.414636605210e+00 1.412758934912e+00 1.411126503594e+00 1.409707390218e+00 1.408480135640e+00 1.407416234521e+00 1.406476624829e+00 1.405636539549e+00 1.404847784762e+00 1.404078137927e+00 1.403284711852e+00 1.402419383748e+00 1.401447772079e+00 1.400310516958e+00 1.398974036030e+00 1.397384811004e+00 1.395492553316e+00 1.393262598186e+00 1.390632954101e+00 1.387573408990e+00 1.384032027568e+00 1.379964514733e+00 1.375344373968e+00 1.370113447237e+00 1.364258823451e+00 1.357734920955e+00 1.350513090714e+00 1.342585665077e+00 1.333905031150e+00 1.324484103181e+00 1.314294734605e+00 1.303329885251e+00 1.291609302584e+00 1.279104776773e+00 1.265860983643e+00 1.251875751431e+00 1.237171082221e+00 1.221797983788e+00 1.205760564797e+00 1.189136812583e+00 1.171955473281e+00 1.154276359071e+00 1.136185737455e+00 1.117721854460e+00 1.099001269941e+00 1.080088082528e+00 1.061084152780e+00 1.042105376929e+00 1.023232764763e+00 1.004618138838e+00 9.863563565372e-01 9.685873057575e-01 9.514532390111e-01 9.350635356403e-01 9.195920274103e-01 9.051448649338e-01 8.918763644401e-01 8.799193516946e-01 8.693769278034e-01 8.603955950296e-01 8.530416386822e-01 8.474194198179e-01 8.435890746566e-01 8.415760289786e-01 8.414252229554e-01 8.430980249667e-01 8.465818928079e-01 8.518098346086e-01 8.586931535844e-01 8.671431395248e-01 8.770134125238e-01 8.881813405430e-01 9.004827637826e-01 9.137517554991e-01 9.278219388116e-01 9.425032342858e-01 9.576269899292e-01 9.730017093935e-01 9.884522910459e-01 1.003802181737e+00 1.018875720085e+00 1.033515512546e+00 1.047555501492e+00 1.060859215897e+00 1.073282260017e+00 1.084702794353e+00 1.095011489761e+00 1.104105389089e+00 1.111909860535e+00 1.118349300809e+00 1.123380525209e+00 1.126966154980e+00 1.129088855382e+00 1.129755454401e+00 1.128974270728e+00 1.126790651886e+00 1.123247807802e+00 1.118413551688e+00 1.112371987369e+00 1.105204276015e+00 1.097024962606e+00 1.087933972804e+00 1.078050144149e+00 1.067494863336e+00 1.056378770311e+00 1.044830765402e+00 1.032950861665e+00 1.020855964257e+00 1.008642111698e+00 9.963949633770e-01 9.842119223598e-01 9.721486503784e-01 9.602910351558e-01 9.486971626220e-01 9.374291333767e-01 9.265660169207e-01 9.161711282799e-01 9.063492273761e-01 8.971973451136e-01 8.888493520142e-01 8.814633275052e-01 8.752114226339e-01 8.703133512618e-01 8.669815810945e-01 8.654691373671e-01 8.660203458185e-01 8.688642108964e-01 8.742263835775e-01 8.822601703107e-01 8.930907227437e-01 9.067496586972e-01 9.231906079590e-01 9.422879670713e-01 9.638081302071e-01 9.874572134072e-01 1.012843093594e+00 1.039529282084e+00 1.067025860011e+00 1.094802821067e+00 1.122335471528e+00 1.149073131047e+00 1.174505112459e+00 1.198135552989e+00 1.219514167596e+00 1.238260058650e+00 1.254038762017e+00 1.266620001792e+00 1.275841024937e+00 1.281644824315e+00 1.284079735788e+00 1.283278687547e+00 1.279499943936e+00 1.273073285500e+00 1.264426790780e+00 1.254054746004e+00 1.242483017499e+00 1.230276431019e+00 1.217959469519e+00 1.206027207039e+00 1.194879115345e+00 1.184798202004e+00 1.175949822392e+00 1.168331434011e+00 1.161822730788e+00 1.156167371891e+00 1.151014948196e+00 1.145974878272e+00 1.140616929067e+00 1.134556692085e+00 1.127453367632e+00 1.119057450385e+00 1.109227530913e+00 1.097924053998e+00 1.085235812458e+00 1.071342463036e+00 1.056527034648e+00 1.041143248178e+00 1.025591506878e+00 1.010316685258e+00 9.966948539045e-01 9.805212862948e-01 9.655906352605e-01 9.555141779691e-01 9.512501029979e-01 9.504365357783e-01 9.491243654154e-01 9.445774997805e-01 9.371319709754e-01 9.299537988431e-01 9.268166996096e-01 9.293252044193e-01 9.355563282011e-01 9.412805583092e-01 9.427594128890e-01 9.390950877077e-01 9.327226032503e-01 9.277761588326e-01 9.272812583140e-01 9.310581518415e-01 9.359927748342e-01 9.384433628166e-01 9.369803151348e-01 9.336349101658e-01 9.328387759412e-01 9.385508105335e-01 9.514408621790e-01 9.681700165601e-01 9.829847008879e-01 9.893806294255e-01 9.239620989895e-01 8.283622158508e-01 8.041120037589e-01 8.800382117883e-01 9.691928933741e-01 9.865290983404e-01 9.169512376576e-01 8.218020515749e-01 8.028200296949e-01 8.835709987078e-01 9.738088143427e-01 9.906459405185e-01 9.236855524214e-01 8.398147303524e-01 8.391546690175e-01 9.319277154689e-01 1.020543393730e+00 1.020245430296e+00 9.161113474381e-01 7.721639057626e-01 7.131275340736e-01 7.901722917490e-01 8.968628179693e-01 9.303199537595e-01 8.732005092792e-01 7.906258597736e-01 7.845442611109e-01 8.672789441853e-01 9.389496256436e-01 9.121124002723e-01 7.719068260476e-01 5.969916487071e-01 5.668763191452e-01 7.231073047208e-01 8.832249052070e-01 9.302450526652e-01 8.467432252786e-01 7.017661407522e-01 6.410559819516e-01 7.338782119330e-01 8.529083372608e-01 8.765173231263e-01 7.788075373771e-01 6.379516155968e-01 6.307262286259e-01 8.013563563347e-01 9.800863882199e-01 1.042447579051e+00 9.564220083344e-01 7.777449256473e-01 6.660722427295e-01 7.654620380040e-01 9.573994960808e-01 1.076223278860e+00 1.059631539687e+00 9.353949815533e-01 8.135973625163e-01 8.263301254608e-01 9.559697089311e-01 1.070257184082e+00 1.088354027463e+00 1.013946652199e+00 9.220481909795e-01 9.090844639847e-01 9.844939076470e-01 1.061309253350e+00 1.065904144488e+00 9.924743258280e-01 9.052300283432e-01 8.974437772099e-01 9.853184759024e-01 1.085126035749e+00 1.115341578642e+00 1.051380024042e+00 9.310618881162e-01 8.427908366368e-01 8.617206334527e-01 9.573369099381e-01 1.040412636514e+00 1.055690996772e+00 1.000774535717e+00 9.155424877250e-01 8.593704702521e-01 8.671295061461e-01 9.175812534434e-01 9.635440253501e-01 9.737578766906e-01 9.438206581363e-01 8.915340013532e-01 8.481564895951e-01 8.427493829678e-01 8.804984639949e-01 9.369185672414e-01 9.768098718830e-01 9.754877475995e-01 9.307956991910e-01 8.677753890491e-01 8.313305564462e-01 8.540582566324e-01 9.214921973393e-01 9.883014750191e-01 1.018392982970e+00 1.002626510800e+00 9.572069839140e-01 9.117661931451e-01 8.905649748267e-01 8.979840769991e-01 9.227818999869e-01 9.525725428824e-01 9.790456868959e-01 9.934688546952e-01 9.847248669780e-01 9.463678416210e-01 8.880338737963e-01 8.403347558805e-01 8.382292525008e-01 8.845549660746e-01 9.419831775186e-01 9.676360087077e-01 9.431029858867e-01 8.835401583448e-01 8.302430408941e-01 8.213990892409e-01 8.548857901176e-01 8.945244564735e-01 9.108308397984e-01 9.023427266056e-01 8.886551701120e-01 8.867607183759e-01 8.916918360770e-01 8.840992170294e-01 8.556600983251e-01 8.247066410063e-01 8.243988682268e-01 8.645482549839e-01 9.126406178131e-01 9.236414334880e-01 8.796170245954e-01 8.322567349781e-01
 1.256704771414e+00 1.255203141884e+00 1.254056041633e+00 1.253803369118e+00 1.254063327627e+00 1.253978884703e+00 1.253049029771e+00 1.251606652462e+00 1.250527033262e+00 1.250357695772e+00 1.250696069352e+00 1.250571369959e+00 1.249495549242e+00 1.247997686763e+00 1.247038581305e+00 1.246988169383e+00 1.247279280756e+00 1.247016498604e+00 1.245881934596e+00 1.244451370280e+00 1.243612869616e+00 1.243641449976e+00 1.243900771084e+00 1.243520396755e+00 1.242313322175e+00 1.240939385885e+00 1.240202198691e+00 1.240256860504e+00 1.240472549276e+00 1.240052069988e+00 1.238823561949e+00 1.237449821141e+00 1.236782935904e+00 1.236960911437e+00 1.237227457968e+00 1.236723918773e+00 1.235399860022e+00 1.234066124365e+00 1.233548525760e+00 1.233830420173e+00 1.234067610864e+00 1.233468969147e+00 1.232126609709e+00 1.230913770711e+00 1.230544784459e+00 1.230832463316e+00 1.230920757778e+00 1.230195509931e+00 1.228888386060e+00 1.227800129351e+00 1.227489789318e+00 1.227716843965e+00 1.227696256227e+00 1.226887077281e+00 1.225551187881e+00 1.224485049502e+00 1.224220255687e+00 1.224469627778e+00 1.224408995880e+00 1.223497331406e+00 1.222055614122e+00 1.220984772072e+00 1.220844403888e+00 1.221230866451e+00 1.221152695981e+00 1.220071204576e+00 1.218503148703e+00 1.217513422182e+00 1.217588742925e+00 1.218098575294e+00 1.217927413167e+00 1.216663347927e+00 1.215063470824e+00 1.214264038004e+00 1.214560814561e+00 1.215081990496e+00 1.214730420642e+00 1.213340678944e+00 1.211847606344e+00 1.211289913132e+00 1.211709724343e+00 1.212129240621e+00 1.211598583324e+00 1.210190893566e+00 1.208891719400e+00 1.208540522021e+00 1.208971348131e+00 1.209225120255e+00 1.208570002271e+00 1.207238446741e+00 1.206145304578e+00 1.205923134583e+00 1.206285361498e+00 1.206368994017e+00 1.205643873276e+00 1.204425765138e+00 1.203506483379e+00 1.203335620736e+00 1.203586426484e+00 1.203527016551e+00 1.202781834350e+00 1.201679963875e+00 1.200883176332e+00 1.200707304787e+00 1.200835015234e+00 1.200668879397e+00 1.199935963528e+00 1.198938246279e+00 1.198216067326e+00 1.198003053087e+00 1.198015944920e+00 1.197768356090e+00 1.197062932883e+00 1.196155019611e+00 1.195478294054e+00 1.195207718801e+00 1.195112426821e+00 1.194807584415e+00 1.194142522019e+00 1.193321297521e+00 1.192674276314e+00 1.192334755657e+00 1.192132450242e+00 1.191789070535e+00 1.191186673729e+00 1.190459887934e+00 1.189836752544e+00 1.189418104365e+00 1.189114724642e+00 1.188750412101e+00 1.188233148129e+00 1.187609743818e+00 1.187006871345e+00 1.186515531461e+00 1.186130483495e+00 1.185770334963e+00 1.185345499643e+00 1.184820545583e+00 1.184242638050e+00 1.183703605815e+00 1.183270242219e+00 1.182924080063e+00 1.182569821722e+00 1.182122128422e+00 1.181582057662e+00 1.181039808394e+00 1.180588951205e+00 1.180237787771e+00 1.179904580777e+00 1.179500743309e+00 1.179017045692e+00 1.178512431686e+00 1.178055648018e+00 1.177663569750e+00 1.177299116141e+00 1.176915115209e+00 1.176490865256e+00 1.176036041855e+00 1.175573891696e+00 1.175130516416e+00 1.174724505251e+00 1.174343818565e+00 1.173955830440e+00 1.173531953515e+00 1.173074793274e+00 1.172617415886e+00 1.172195411128e+00 1.171807300913e+00 1.171421540945e+00 1.171012441295e+00 1.170585159785e+00 1.170159663570e+00 1.169749039558e+00 1.169350100272e+00 1.168952336872e+00 1.168554320988e+00 1.168163086273e+00 1.167774929777e+00 1.167380953474e+00 1.166981047183e+00 1.166582156938e+00 1.166194985029e+00 1.165818376961e+00 1.165443882517e+00 1.165062231802e+00 1.164673678165e+00 1.164287718973e+00 1.163907661905e+00 1.163530975296e+00 1.163156150546e+00 1.162780395628e+00 1.162406482667e+00 1.162036808092e+00 1.161666393165e+00 1.161293174633e+00 1.160919907936e+00 1.160551136288e+00 1.160188110198e+00 1.159827197844e+00 1.159464579609e+00 1.159097059764e+00 1.158733271395e+00 1.158376245625e+00 1.158020743694e+00 1.157663730785e+00 1.157306789551e+00 1.156955421560e+00 1.156610526505e+00 1.156265936836e+00 1.155915949721e+00 1.155569376428e+00 1.155232941514e+00 1.154903135826e+00 1.154570296877e+00 1.154232207624e+00 1.153896288848e+00 1.153569755334e+00 1.153250404743e+00 1.152927655658e+00 1.152598048644e+00 1.152270369470e+00 1.151950075813e+00 1.151634190096e+00 1.151316057649e+00 1.150995126299e+00 1.150676478296e+00 1.150363543844e+00 1.150052709177e+00 1.149741554581e+00 1.149431311791e+00 1.149125248769e+00 1.148823653411e+00 1.148521872747e+00 1.148221422304e+00 1.147924609605e+00 1.147631282283e+00 1.147341662859e+00 1.147052393829e+00 1.146763537356e+00 1.146479315962e+00 1.146198468984e+00 1.145919150754e+00 1.145641173164e+00 1.145364757772e+00 1.145090508656e+00 1.144821978282e+00 1.144555374606e+00 1.144286847909e+00 1.144022230093e+00 1.143761247446e+00 1.143502392261e+00 1.143247240451e+00 1.142993788637e+00 1.142742345230e+00 1.142495043766e+00 1.142249888942e+00 1.142006197058e+00 1.141767023865e+00 1.141531051426e+00 1.141296410896e+00 1.141065627755e+00 1.140837210399e+00 1.140610886259e+00 1.140389632833e+00 1.140170064052e+00 1.139951195249e+00 1.139737063066e+00 1.139527660365e+00 1.139318573861e+00 1.139114900407e+00 1.138912074026e+00 1.138712022879e+00 1.138518198843e+00 1.138325778909e+00 1.138136616404e+00 1.137952810340e+00 1.137770252818e+00 1.137590100767e+00 1.137415643410e+00 1.137242901619e+00 1.137074712587e+00 1.136910755083e+00 1.136748646865e+00 1.136590077183e+00 1.136435166266e+00 1.136284120987e+00 1.136136643205e+00 1.135994176950e+00 1.135854051598e+00 1.135717062837e+00 1.135584715057e+00 1.135454918212e+00 1.135330454075e+00 1.135209737268e+00 1.135091509023e+00 1.134977685910e+00 1.134867924462e+00 1.134761785115e+00 1.134660876136e+00 1.134563992062e+00 1.134469233232e+00 1.134379602160e+00 1.134294154036e+00 1.134212540822e+00 1.134135543382e+00 1.134062718604e+00 1.133993453988e+00 1.133928847649e+00 1.133869451776e+00 1.133813179935e+00 1.133762303445e+00 1.133714348096e+00 1.133670965477e+00 1.133633354811e+00 1.133599633857e+00 1.133570689110e+00 1.133546434431e+00 1.133525588567e+00 1.133509189957e+00 1.133498758632e+00 1.133493250510e+00 1.133492602504e+00 1.133497240188e+00 1.133505870166e+00 1.133518680304e+00 1.133538055113e+00 1.133561539623e+00 1.133590506848e+00 1.133626156240e+00 1.133664948791e+00 1.133709481824e+00 1.133759395399e+00 1.133812798726e+00 1.133872673566e+00 1.133938365787e+00 1.134007702783e+00 1.134083984727e+00 1.134166037112e+00 1.134251219311e+00 1.134342493852e+00 1.134438174549e+00 1.134538662323e+00 1.134648373141e+00 1.134761722324e+00 1.134880366726e+00 1.135005139125e+00 1.135132730699e+00 1.135267019211e+00 1.135408833902e+00 1.135555349069e+00 1.135709321324e+00 1.135868586020e+00 1.136031470393e+00 1.136202273516e+00 1.136377945811e+00 1.136559746613e+00 1.136750122549e+00 1.136943155015e+00 1.137144087068e+00 1.137351564735e+00 1.137562510646e+00 1.137781578255e+00 1.138006557758e+00 1.138237196607e+00 1.138476126066e+00 1.138719319909e+00 1.138968209977e+00 1.139224485226e+00 1.139485992113e+00 1.139753955880e+00 1.140029761125e+00 1.140308755696e+00 1.140596021433e+00 1.140890723827e+00 1.141188739006e+00 1.141495817838e+00 1.141807421856e+00 1.142125876647e+00 1.142453051689e+00 1.142783455456e+00 1.143120934095e+00 1.143465828206e+00 1.143814497765e+00 1.144172724369e+00 1.144537950183e+00 1.144906816533e+00 1.145283458849e+00 1.145664671241e+00 1.146053791281e+00 1.146451671077e+00 1.146853397699e+00 1.147262279782e+00 1.147676469699e+00 1.148095354515e+00 1.148524499020e+00 1.148959658688e+00 1.149399584326e+00 1.149847819445e+00 1.150299406340e+00 1.150757872395e+00 1.151225552991e+00 1.151696639591e+00 1.152176916773e+00 1.152662447151e+00 1.153151076241e+00 1.153649152564e+00 1.154153304634e+00 1.154662675607e+00 1.155180366025e+00 1.155701141618e+00 1.156230268226e+00 1.156765427914e+00 1.157306026386e+00 1.157854190513e+00 1.158406547172e+00 1.158964793750e+00 1.159531329710e+00 1.160101307116e+00 1.160679353082e+00 1.161262180389e+00 1.161849401296e+00 1.162445334028e+00 1.163045004793e+00 1.163651692517e+00 1.164264564669e+00 1.164879964362e+00 1.165502573918e+00 1.166131651833e+00 1.166764945096e+00 1.167406073822e+00 1.168048990901e+00 1.168698136066e+00 1.169353287972e+00 1.170012406404e+00 1.170680117452e+00 1.171351067004e+00 1.172025175180e+00 1.172706851831e+00 1.173390782261e+00 1.174081053506e+00 1.174777205176e+00 1.175475924310e+00 1.176180410997e+00 1.176888884266e+00 1.177601182563e+00 1.178320513809e+00 1.179041908936e+00 1.179769060674e+00 1.180499946370e+00 1.181233153605e+00 1.181972408874e+00 1.182715832396e+00 1.183462299866e+00 1.184213524375e+00 1.184966841179e+00 1.185724882258e+00 1.186487145932e+00 1.187251641621e+00 1.188021877159e+00 1.188793068347e+00 1.189566258402e+00 1.190345525714e+00 1.191125888403e+00 1.191910465409e+00 1.192697611045e+00 1.193485445141e+00 1.194277786330e+00 1.195072452989e+00 1.195870071773e+00 1.196671165503e+00 1.197471160583e+00 1.198274586002e+00 1.199080781123e+00 1.199888659021e+00 1.200700123278e+00 1.201509739243e+00 1.202321704747e+00 1.203137622221e+00 1.203951607398e+00 1.204770954923e+00 1.205588762400e+00 1.206407426272e+00 1.207228982583e+00 1.208048953376e+00 1.208872333641e+00 1.209696258239e+00 1.210517791127e+00 1.211342292547e+00 1.212165202236e+00 1.212989659641e+00 1.213815283923e+00 1.214636710207e+00 1.215462898317e+00 1.216284865593e+00 1.217107569655e+00 1.217931662309e+00 1.218750674484e+00 1.219573540572e+00 1.220392340218e+00 1.221209577601e+00 1.222029547115e+00 1.222842672669e+00 1.223658591524e+00 1.224470494246e+00 1.225280078120e+00 1.226091914051e+00 1.226895422962e+00 1.227701098506e+00 1.228504072873e+00 1.229301852893e+00 1.230102471921e+00 1.230892988600e+00 1.231685993901e+00 1.232476236791e+00 1.233259530240e+00 1.234044829304e+00 1.234820828780e+00 1.235597184601e+00 1.236371436301e+00 1.237136423081e+00 1.237903692764e+00 1.238661519859e+00 1.239418700103e+00 1.240173340434e+00 1.240916910477e+00 1.241663741631e+00 1.242399816611e+00 1.243134723733e+00 1.243865582985e+00 1.244585824258e+00 1.245308452349e+00 1.246019622048e+00 1.246728972723e+00 1.247432910489e+00 1.248127620370e+00 1.248822970004e+00 1.249506325872e+00 1.250187708881e+00 1.250862776307e+00 1.251528336876e+00 1.252193918325e+00 1.252846884244e+00 1.253496699118e+00 1.254140899515e+00 1.254774548566e+00 1.255408083448e+00 1.256027875632e+00 1.256644647284e+00 1.257255963628e+00 1.257854202375e+00 1.258453064842e+00 1.259037663334e+00 1.259619829583e+00 1.260193512600e+00 1.260757198466e+00 1.261319563134e+00 1.261867269942e+00 1.262411992902e+00 1.262948053331e+00 1.263473674710e+00 1.263997255160e+00 1.264505937666e+00 1.265013229509e+00 1.265509568833e+00 1.265996800019e+00 1.266480999836e+00 1.266949260035e+00 1.267417182818e+00 1.267872575979e+00 1.268319543006e+00 1.268762183061e+00 1.269189982832e+00 1.269617167134e+00 1.270030925058e+00 1.270437370870e+00 1.270838665758e+00 1.271226786016e+00 1.271612442668e+00 1.271983697865e+00 1.272350490052e+00 1.272710115695e+00 1.273055816703e+00 1.273400721613e+00 1.273731207081e+00 1.274057086840e+00 1.274375216861e+00 1.274681528546e+00 1.274985525456e+00 1.275275659125e+00 1.275562296425e+00 1.275839017086e+00 1.276106130884e+00 1.276370661568e+00 1.276619908798e+00 1.276868936594e+00 1.277106566804e+00 1.277336239739e+00 1.277562604134e+00 1.277774178488e+00 1.277987327717e+00 1.278187172598e+00 1.278381800867e+00 1.278572925796e+00 1.278748940993e+00 1.278928762401e+00 1.279092909765e+00 1.279254863188e+00 1.279412379041e+00 1.279557692404e+00 1.279706121861e+00 1.279839522092e+00 1.279973051905e+00 1.280099028033e+00 1.280218061083e+00 1.280337884101e+00 1.280443200259e+00 1.280553317108e+00 1.280653281467e+00 1.280748687518e+00 1.280844491474e+00 1.280928726410e+00 1.281018868746e+00 1.281096858797e+00 1.281174203129e+00 1.281251591532e+00 1.281319026105e+00 1.281393295158e+00 1.281454784593e+00 1.281521019993e+00 1.281583833384e+00 1.281640974612e+00 1.281705406827e+00 1.281758373009e+00 1.281819421367e+00 1.281874419943e+00 1.281927993145e+00 1.281988565038e+00 1.282038893549e+00 1.282100498007e+00 1.282154064860e+00 1.282212192999e+00 1.282275382036e+00 1.282330593952e+00 1.282400795916e+00 1.282460829408e+00 1.282530717494e+00 1.282602858330e+00 1.282672392981e+00 1.282755968746e+00 1.282831048634e+00 1.282920309529e+00 1.283009526641e+00 1.283101515815e+00 1.283207094083e+00 1.283305602951e+00 1.283422632110e+00 1.283536530078e+00 1.283660229983e+00 1.283794427141e+00 1.283925136862e+00 1.284077784617e+00 1.284224698337e+00 1.284387269473e+00 1.284559053528e+00 1.284731475992e+00 1.284926178312e+00 1.285115673348e+00 1.285326494815e+00 1.285542862496e+00 1.285765906375e+00 1.286009875502e+00 1.286251347972e+00 1.286516945894e+00 1.286786031052e+00 1.287067742900e+00 1.287369432046e+00 1.287670418458e+00 1.287999652571e+00 1.288329032113e+00 1.288678160239e+00 1.289043055295e+00 1.289412613278e+00 1.289810056141e+00 1.290208227952e+00 1.290630531643e+00 1.291066262438e+00 1.291511060915e+00 1.291984015740e+00 1.292457914426e+00 1.292960163402e+00 1.293472146173e+00 1.293999180295e+00 1.294551396716e+00 1.295106804928e+00 1.295694007907e+00 1.296286614436e+00 1.296901525350e+00 1.297537340381e+00 1.298179500230e+00 1.298854924604e+00 1.299533478339e+00 1.300239222732e+00 1.300961398432e+00 1.301694814270e+00 1.302459345244e+00 1.303227490395e+00 1.304025329044e+00 1.304835142656e+00 1.305662729574e+00 1.306517498794e+00 1.307375550478e+00 1.308266790490e+00 1.309165598825e+00 1.310085306073e+00 1.311028502274e+00 1.311977561830e+00 1.312959459188e+00 1.313945569408e+00 1.314956114217e+00 1.315985256588e+00 1.317022045937e+00 1.318090502866e+00 1.319160739165e+00 1.320258371105e+00 1.321367816058e+00 1.322488931791e+00 1.323637936489e+00 1.324786446712e+00 1.325964686963e+00 1.327147501108e+00 1.328346505279e+00 1.329566276999e+00 1.330786613229e+00 1.332035638519e+00 1.333283704917e+00 1.334551870860e+00 1.335833374664e+00 1.337115565035e+00 1.338424155034e+00 1.339728089221e+00 1.341052164734e+00 1.342381724955e+00 1.343715673488e+00 1.345069944650e+00 1.346417320352e+00 1.347783715635e+00 1.349150677046e+00 1.350521416303e+00 1.351907398294e+00 1.353283391245e+00 1.354678286535e+00 1.356065008261e+00 1.357458427308e+00 1.358858435285e+00 1.360248455915e+00 1.361654261363e+00 1.363046137366e+00 1.364445692713e+00 1.365842880860e+00 1.367230299744e+00 1.368628957338e+00 1.370008591955e+00 1.371395743928e+00 1.372772348196e+00 1.374140723816e+00 1.375511986136e+00 1.376862083775e+00 1.378218186046e+00 1.379556128957e+00 1.380886875281e+00 1.382212294779e+00 1.383515809012e+00 1.384821057690e+00 1.386102413534e+00 1.387375861738e+00 1.388637621314e+00 1.389876222836e+00 1.391111756795e+00 1.392317922020e+00 1.393516660872e+00 1.394696858242e+00 1.395852667622e+00 1.397000895867e+00 1.398116795691e+00 1.399223110591e+00 1.400302945199e+00 1.401360305085e+00 1.402404506240e+00 1.403413851244e+00 1.404413000990e+00 1.405378433837e+00 1.406324522247e+00 1.407249610879e+00 1.408140280782e+00 1.409018475211e+00 1.409860012056e+00 1.410682305084e+00 1.411477541146e+00 1.412240661472e+00 1.412988078704e+00 1.413696941168e+00 1.414387458603e+00 1.415048533292e+00 1.415678200598e+00 1.416290400038e+00 1.416864792698e+00 1.417420840669e+00 1.417945643991e+00 1.418443303531e+00 1.418920258186e+00 1.419362231786e+00 1.419788344038e+00 1.420181131474e+00 1.420552710562e+00 1.420901903899e+00 1.421220691147e+00 1.421526757440e+00 1.421801103144e+00 1.422059495841e+00 1.422296607359e+00 1.422508958001e+00 1.422711274264e+00 1.422887087038e+00 1.423052905023e+00 1.423200504149e+00 1.423331098078e+00 1.423457824314e+00 1.423562247446e+00 1.423665825336e+00 1.423755797482e+00 1.423840221005e+00 1.423924147363e+00 1.423995968278e+00 1.424076597297e+00 1.424149702020e+00 1.424229343620e+00 1.424315707138e+00 1.424402789563e+00 1.424509038982e+00 1.424617166354e+00 1.424745473258e+00 1.424889366955e+00 1.425049165711e+00 1.425238225746e+00 1.425442265105e+00 1.425681035131e+00 1.425947484342e+00 1.426244362183e+00 1.426583529629e+00 1.426954266973e+00 1.427375044869e+00 1.427836865690e+00 1.428346465270e+00 1.428913077374e+00 1.429527625582e+00 1.430208823149e+00 1.430945458931e+00 1.431750506397e+00 1.432625808486e+00 1.433567195052e+00 1.434592525905e+00 1.435690264645e+00 1.436875366246e+00 1.438147195392e+00 1.439503263518e+00 1.440961373122e+00 1.442507459387e+00 1.444160632965e+00 1.445914498778e+00 1.447773047778e+00 1.449748115689e+00 1.451828463283e+00 1.454033848181e+00 1.456355590031e+00 1.458799678829e+00 1.461374086443e+00 1.464071322682e+00 1.466907969514e+00 1.469872513354e+00 1.472976510074e+00 1.476223091144e+00 1.479605719521e+00 1.483139298510e+00 1.486813526554e+00 1.490638233382e+00 1.494614378292e+00 1.498737823116e+00 1.503022503222e+00 1.507453763552e+00 1.512043515152e+00 1.516791041401e+00 1.521691595189e+00 1.526756421269e+00 1.531971984374e+00 1.537350933513e+00 1.542886864687e+00 1.548578669623e+00 1.554432719146e+00 1.560437723297e+00 1.566605064380e+00 1.572924389558e+00 1.579396869432e+00 1.586026238233e+00 1.592799516626e+00 1.599729522015e+00 1.606802381627e+00 1.614019717609e+00 1.621383985608e+00 1.628883237309e+00 1.636525940425e+00 1.644298168941e+00 1.652204423364e+00 1.660240688840e+00 1.668397411475e+00 1.676681399091e+00 1.685078257589e+00 1.693591695920e+00 1.702216303842e+00 1.710942453502e+00 1.719776223242e+00 1.728702389423e+00 1.737725544833e+00 1.746836812577e+00 1.756029453281e+00 1.765306747395e+00 1.774651882675e+00 1.784071635307e+00 1.793554590739e+00 1.803094799149e+00 1.812694108179e+00 1.822337662939e+00 1.832030082745e+00 1.841760311544e+00 1.851522602668e+00 1.861316853027e+00 1.871129836114e+00 1.880964606857e+00 1.890810798591e+00 1.900663138038e+00 1.910520463099e+00 1.920370944411e+00 1.930216714640e+00 1.940046376284e+00 1.949856506471e+00 1.959646289554e+00 1.969402410247e+00 1.979127986908e+00 1.988812656188e+00 1.998452597028e+00 2.008046871175e+00 2.017581982513e+00 2.027062381520e+00 2.036477428164e+00 2.045824409108e+00 2.055100125996e+00 2.064295940469e+00 2.073413677512e+00 2.082443251842e+00 2.091383244105e+00 2.100230557585e+00 2.108975821867e+00 2.117623365721e+00 2.126161562901e+00 2.134589696653e+00 2.142905096109e+00 2.151100198767e+00 2.159178453084e+00 2.167127337561e+00 2.174950788806e+00 2.182643094125e+00 2.190197519111e+00 2.197618592255e+00 2.204893166037e+00 2.212025963203e+00 2.219011820353e+00 2.225843662297e+00 2.232527288096e+00 2.239049725646e+00 2.245415347716e+00 2.251619354290e+00 2.257654478862e+00 2.263527853642e+00 2.269226879158e+00 2.274755893536e+00 2.280108842850e+00 2.285280697111e+00 2.290277021786e+00 2.295084806465e+00 2.299710058517e+00 2.304146770732e+00 2.308390579413e+00 2.312444913642e+00 2.316299154504e+00 2.319958506961e+00 2.323416059191e+00 2.326668068966e+00 2.329719534696e+00 2.332556320055e+00 2.335187717224e+00 2.337602555767e+00 2.339801445500e+00 2.341785154917e+00 2.343542694055e+00 2.345082714600e+00 2.346392848906e+00 2.347474542446e+00 2.348329815432e+00 2.348945323600e+00 2.349329808176e+00 2.349473112962e+00 2.349375939479e+00 2.349037815368e+00 2.348447951673e+00 2.347617591949e+00 2.346532502024e+00 2.345195152115e+00 2.343606651883e+00 2.341756084965e+00 2.339654140825e+00 2.337285319814e+00 2.334658531670e+00 2.331770128377e+00 2.328611370226e+00 2.325193394827e+00 2.321503172478e+00 2.317549684418e+00 2.313328540349e+00 2.308833936504e+00 2.304079754036e+00 2.299051547590e+00 2.293760723974e+00 2.288203166187e+00 2.282379019424e+00 2.276297865935e+00 2.269949077631e+00 2.263348263100e+00 2.256490231003e+00 2.249379923710e+00 2.242025177886e+00 2.234422534701e+00 2.226586846944e+00 2.218514660707e+00 2.210214308243e+00 2.201697748660e+00 2.192960500029e+00 2.184022026861e+00 2.174881292850e+00 2.165549594868e+00 2.156039151640e+00 2.146351222877e+00 2.136505513002e+00 2.126503801036e+00 2.116361618928e+00 2.106090957150e+00 2.095696132330e+00 2.085199756704e+00 2.074605683087e+00 2.063931953278e+00 2.053189197962e+00 2.042387624007e+00 2.031548747471e+00 2.020678686196e+00 2.009795804957e+00 1.998912653142e+00 1.988040483813e+00 1.977200464514e+00 1.966398258380e+00 1.955652425498e+00 1.944975122879e+00 1.934378622810e+00 1.923879470068e+00 1.913483866360e+00 1.903210406334e+00 1.893065692773e+00 1.883061565405e+00 1.873210793044e+00 1.863517711904e+00 1.853994953087e+00 1.844645959199e+00 1.835480395536e+00 1.826503878417e+00 1.817716240694e+00 1.809126727794e+00 1.800732736960e+00 1.792537316538e+00 1.784540192631e+00 1.776737606936e+00 1.769129456544e+00 1.761709853934e+00 1.754474979328e+00 1.747419081566e+00 1.740531935319e+00 1.733808537609e+00 1.727237814158e+00 1.720810402775e+00 1.714514797446e+00 1.708339295848e+00 1.702273018937e+00 1.696300661426e+00 1.690411697287e+00 1.684590182478e+00 1.678824457693e+00 1.673100861225e+00 1.667403409564e+00 1.661722718041e+00 1.656042856463e+00 1.650353606605e+00 1.644641486134e+00 1.638893266539e+00 1.633103800666e+00 1.627258803086e+00 1.621352712220e+00 1.615375743536e+00 1.609323927695e+00 1.603191480015e+00 1.596973880329e+00 1.590669831564e+00 1.584279376132e+00 1.577801262615e+00 1.571240410648e+00 1.564596037648e+00 1.557878304561e+00 1.551091066074e+00 1.544242018093e+00 1.537344046943e+00 1.530404045308e+00 1.523437519325e+00 1.516458198240e+00 1.509478154928e+00 1.502517132876e+00 1.495588409856e+00 1.488710171044e+00 1.481903605341e+00 1.475182345820e+00 1.468569130428e+00 1.462082484153e+00 1.455738444185e+00 1.449560037134e+00 1.443560209996e+00 1.437758743479e+00 1.432173217960e+00 1.426812025452e+00 1.421696377270e+00 1.416830689123e+00 1.412227563376e+00 1.407894894678e+00 1.403832782307e+00 1.400050771671e+00 1.396540851362e+00 1.393301283449e+00 1.390330407077e+00 1.387609025794e+00 1.385135924426e+00 1.382884487940e+00 1.380840287806e+00 1.378984077774e+00 1.377280907302e+00 1.375715932883e+00 1.374244944268e+00 1.372841434787e+00 1.371470938877e+00 1.370085951992e+00 1.368659486914e+00 1.367135802890e+00 1.365482250039e+00 1.363651547753e+00 1.361590667323e+00 1.359270755108e+00 1.356626240412e+00 1.353628179469e+00 1.350226123811e+00 1.346368396296e+00 1.342032997606e+00 1.337154019139e+00 1.331714799302e+00 1.325671005410e+00 1.318981448582e+00 1.311640456658e+00 1.303591258053e+00 1.294838549825e+00 1.285354574327e+00 1.275117142189e+00 1.264145723960e+00 1.252402001695e+00 1.239921731114e+00 1.226701451952e+00 1.212747050976e+00 1.198110899392e+00 1.182785514299e+00 1.166841000532e+00 1.150306007905e+00 1.133226004101e+00 1.115690291807e+00 1.097728854918e+00 1.079452710780e+00 1.060930839753e+00 1.042253138551e+00 1.023545956720e+00 1.004885088306e+00 9.864246186508e-01 9.682710800594e-01 9.505599448166e-01 9.334503358258e-01 9.170561713552e-01 9.015622290590e-01 8.870932371837e-01 8.738084630144e-01 8.618646815436e-01 8.513752717335e-01 8.425037130398e-01 8.353346618148e-01 8.299807365523e-01 8.265210358278e-01 8.249866343962e-01 8.254301277123e-01 8.278196666876e-01 8.321399399529e-01 8.383262644839e-01 8.462809570770e-01 8.559093513315e-01 8.670569436658e-01 8.795871868434e-01 8.933267522428e-01 9.080940863415e-01 9.237112565774e-01 9.399745255683e-01 9.567004066851e-01 9.736846921678e-01 9.907383807769e-01 1.007671282032e+00 1.024293395811e+00 1.040434694889e+00 1.055913303798e+00 1.070578961289e+00 1.084273455298e+00 1.096859214362e+00 1.108213051979e+00 1.118215166736e+00 1.126779004692e+00 1.133814880518e+00 1.139265668284e+00 1.143083449863e+00 1.145240771032e+00 1.145737418699e+00 1.144576871601e+00 1.141802834079e+00 1.137462412016e+00 1.131629162620e+00 1.124400900014e+00 1.115876930294e+00 1.106195657746e+00 1.095486860684e+00 1.083905761879e+00 1.071618693736e+00 1.058781740033e+00 1.045579602341e+00 1.032169082523e+00 1.018724449622e+00 1.005402671495e+00 9.923464811538e-01 9.797046466969e-01 9.675802340228e-01 9.560919958253e-01 9.453233609119e-01 9.353431951802e-01 9.262219424556e-01 9.179962684427e-01 9.107249367490e-01 9.044410248410e-01 8.991944603480e-01 8.950458991088e-01 8.920531984351e-01 8.903136318427e-01 8.899121276843e-01 8.909733511831e-01 8.936253688932e-01 8.979911186072e-01 9.042172163775e-01 9.124085650383e-01 9.226731485064e-01 9.350669011147e-01 9.496018180345e-01 9.662453527923e-01 9.848815303149e-01 1.005352719599e+00 1.027410221426e+00 1.050759602197e+00 1.075046139929e+00 1.099857101836e+00 1.124766971872e+00 1.149303715422e+00 1.173005841717e+00 1.195409695331e+00 1.216070172818e+00 1.234591370794e+00 1.250603555005e+00 1.263824681213e+00 1.274026079845e+00 1.281069996838e+00 1.284919432886e+00 1.285614919877e+00 1.283318079102e+00 1.278270304662e+00 1.270812480638e+00 1.261366967995e+00 1.250399762310e+00 1.238434638227e+00 1.225977196187e+00 1.213522923646e+00 1.201495344840e+00 1.190214743646e+00 1.179894854851e+00 1.170587318725e+00 1.162221490664e+00 1.154580616199e+00 1.147339292898e+00 1.140119782733e+00 1.132490166642e+00 1.124058954392e+00 1.114482108308e+00 1.103517422375e+00 1.091052006411e+00 1.077104070684e+00 1.061852088254e+00 1.045600150810e+00 1.028780656365e+00 1.011912835378e+00 9.955584080837e-01 9.802968140969e-01 9.673385203951e-01 9.524526196496e-01 9.394075149669e-01 9.317144874054e-01 9.301616844559e-01 9.322096201552e-01 9.337923157740e-01 9.321237561912e-01 9.274995099199e-01 9.229812032028e-01 9.221589919962e-01 9.264365198266e-01 9.337839243701e-01 9.399983413746e-01 9.414682873190e-01 9.374362103968e-01 9.304410675723e-01 9.246740777481e-01 9.231936914877e-01 9.258615506854e-01 9.296324604488e-01 9.309543769701e-01 9.284925374744e-01 9.243581011753e-01 9.230237955894e-01 9.284407508301e-01 9.412466207267e-01 9.581533956745e-01 9.736921734862e-01 9.734895241864e-01 9.019449466598e-01 8.067949826285e-01 7.895628106071e-01 8.691493293456e-01 9.537495450650e-01 9.631693456686e-01 8.895740462613e-01 8.007931100512e-01 7.965569141231e-01 8.858189680123e-01 9.733396699594e-01 9.829362102040e-01 9.120054490168e-01 8.321728198148e-01 8.385878595472e-01 9.295605717215e-01 1.006744096174e+00 9.930717388996e-01 8.830788682637e-01 7.510586513970e-01 7.209068768311e-01 8.159961283818e-01 9.199288883489e-01 9.416811657560e-01 8.752301827340e-01 7.930253043734e-01 7.936457006144e-01 8.758085324182e-01 9.366465211924e-01 8.958890113664e-01 7.491930364309e-01 5.901332906672e-01 5.960853213580e-01 7.638744373533e-01 9.130291571298e-01 9.431156535725e-01 8.479716180705e-01 7.063269916459e-01 6.616024253167e-01 7.568059157829e-01 8.597005425423e-01 8.617629069140e-01 7.517646644385e-01 6.281352150784e-01 6.662182294434e-01 8.553455460513e-01 1.020797453879e+00 1.055207641049e+00 9.400253238836e-01 7.473755237915e-01 6.587540771416e-01 7.941107042500e-01 9.935646332963e-01 1.099269186055e+00 1.063315339868e+00 9.277535584367e-01 8.164284322712e-01 8.534582709657e-01 9.915564280590e-01 1.094840710132e+00 1.093916000496e+00 1.005867623589e+00 9.181523317595e-01 9.248495885980e-01 1.012762551053e+00 1.084312250940e+00 1.073401177744e+00 9.883204669004e-01 9.078136176503e-01 9.232725778223e-01 1.024713432838e+00 1.114486943121e+00 1.117605827084e+00 1.024560783133e+00 8.949824203014e-01 8.369360230265e-01 9.043862467775e-01 1.020878595968e+00 1.087266011935e+00 1.061239977606e+00 9.615229148086e-01 8.568496532803e-01 8.288826805060e-01 8.906111154349e-01 9.744212053112e-01 1.014985747121e+00 9.892494571937e-01 9.137140344109e-01 8.333848538572e-01 8.005661466602e-01 8.357662181157e-01 9.095461443362e-01 9.747168429107e-01 9.974303604637e-01 9.660963713313e-01 8.940672518370e-01 8.209975965660e-01 7.996258768042e-01 8.514653167954e-01 9.404239910183e-01 1.011480450682e+00 1.030223088985e+00 9.935225068592e-01 9.268734273145e-01 8.722602180552e-01 8.619979807196e-01 8.935826801225e-01 9.388230002025e-01 9.727013004157e-01 9.854951594549e-01 9.776622431865e-01 9.518704527926e-01 9.117249533766e-01 8.674038250275e-01 8.390953655764e-01 8.461040538990e-01 8.856195966388e-01 9.295620156018e-01 9.461007394340e-01 9.210588582716e-01 8.668960838580e-01 8.182127902477e-01 8.087556808829e-01 8.399593404140e-01 8.818848830105e-01 9.055108491168e-01 9.031857547273e-01 8.865879119553e-01 8.716739531974e-01 8.635852080507e-01 8.560441748795e-01 8.450173605114e-01 8.387650226617e-01 8.502930003611e-01 8.783506553936e-01 9.014123145553e-01 8.944686266265e-01 8.534247197770e-01 8.306891413459e-01
 1.294910163046e+00 1.293471695753e+00 1.292398839849e+00 1.292237431120e+00 1.292600262029e+00 1.292610962934e+00 1.291754708361e+00 1.290374007931e+00 1.289369624232e+00 1.289298375137e+00 1.289742880324e+00 1.289709566467e+00 1.288705510303e+00 1.287275027436e+00 1.286396337915e+00 1.286444211179e+00 1.286840412542e+00 1.286670778730e+00 1.285610888531e+00 1.284247536116e+00 1.283491349541e+00 1.283622393157e+00 1.283987833066e+00 1.283699750321e+00 1.282567407573e+00 1.281264331907e+00 1.280611459970e+00 1.280769639588e+00 1.281093974773e+00 1.280767225679e+00 1.279612248339e+00 1.278310468400e+00 1.277734186295e+00 1.278021139186e+00 1.278397050769e+00 1.277985802456e+00 1.276735618145e+00 1.275476221592e+00 1.275053425663e+00 1.275448354515e+00 1.275797143885e+00 1.275288289104e+00 1.274018495511e+00 1.272880998419e+00 1.272610624550e+00 1.273012485650e+00 1.273210622326e+00 1.272573720335e+00 1.271340322637e+00 1.270330628062e+00 1.270120174016e+00 1.270462579483e+00 1.270549076314e+00 1.269827462879e+00 1.268568019134e+00 1.267587213827e+00 1.267425975576e+00 1.267790048336e+00 1.267835482384e+00 1.267012436216e+00 1.265650536444e+00 1.264670821465e+00 1.264640856843e+00 1.265144186956e+00 1.265170548058e+00 1.264176193718e+00 1.262692905263e+00 1.261800533282e+00 1.261991942226e+00 1.262620885681e+00 1.262552681873e+00 1.261375205230e+00 1.259861595188e+00 1.259166070047e+00 1.259583336172e+00 1.260224615936e+00 1.259975110438e+00 1.258672265689e+00 1.257267384843e+00 1.256817779411e+00 1.257362156176e+00 1.257903425886e+00 1.257473951514e+00 1.256152451271e+00 1.254944256459e+00 1.254704834565e+00 1.255262850815e+00 1.255639136463e+00 1.255085695661e+00 1.253839541956e+00 1.252840094214e+00 1.252733587183e+00 1.253225439983e+00 1.253429708284e+00 1.252805744579e+00 1.251675933622e+00 1.250854467106e+00 1.250802362677e+00 1.251182233051e+00 1.251242621767e+00 1.250598568377e+00 1.249589224166e+00 1.248895614551e+00 1.248839951763e+00 1.249095716297e+00 1.249048228034e+00 1.248418069881e+00 1.247517507011e+00 1.246903171112e+00 1.246811269844e+00 1.246950306853e+00 1.246820861097e+00 1.246221162991e+00 1.245416424120e+00 1.244850108829e+00 1.244701006260e+00 1.244729583670e+00 1.244543175304e+00 1.243989018025e+00 1.243274550177e+00 1.242740473229e+00 1.242520805480e+00 1.242442000570e+00 1.242218693743e+00 1.241730825960e+00 1.241116231574e+00 1.240605763979e+00 1.240306082570e+00 1.240125429339e+00 1.239884952711e+00 1.239486429011e+00 1.238977151530e+00 1.238488138218e+00 1.238113922635e+00 1.237852897598e+00 1.237618984967e+00 1.237316379070e+00 1.236907214817e+00 1.236443061703e+00 1.236023168532e+00 1.235714885761e+00 1.235495881834e+00 1.235265983848e+00 1.234935794793e+00 1.234512493727e+00 1.234090868069e+00 1.233765713284e+00 1.233542454006e+00 1.233333589082e+00 1.233051196162e+00 1.232687866556e+00 1.232306525294e+00 1.231974931212e+00 1.231709845508e+00 1.231470851392e+00 1.231212596566e+00 1.230913611729e+00 1.230583190790e+00 1.230246086159e+00 1.229928620458e+00 1.229650711560e+00 1.229398866037e+00 1.229138283342e+00 1.228840376491e+00 1.228508380643e+00 1.228178630629e+00 1.227886391797e+00 1.227628078929e+00 1.227371083571e+00 1.227090285749e+00 1.226791765446e+00 1.226494942896e+00 1.226214389157e+00 1.225945857355e+00 1.225678510934e+00 1.225411310722e+00 1.225151398976e+00 1.224894043786e+00 1.224631266602e+00 1.224362382838e+00 1.224096176167e+00 1.223841147352e+00 1.223598566085e+00 1.223356297025e+00 1.223107403460e+00 1.222851762939e+00 1.222599815194e+00 1.222353876177e+00 1.222111328675e+00 1.221871175670e+00 1.221629821826e+00 1.221391057916e+00 1.221156353802e+00 1.220921474236e+00 1.220683250475e+00 1.220445914507e+00 1.220213423319e+00 1.219987187630e+00 1.219762775783e+00 1.219536098826e+00 1.219306160368e+00 1.219079164376e+00 1.218859892384e+00 1.218641490891e+00 1.218422333052e+00 1.218203042572e+00 1.217990137234e+00 1.217784096720e+00 1.217577193414e+00 1.217366045184e+00 1.217158401817e+00 1.216960952146e+00 1.216770972559e+00 1.216576687972e+00 1.216378262767e+00 1.216182336357e+00 1.215996611261e+00 1.215816661495e+00 1.215633913850e+00 1.215444684659e+00 1.215257836007e+00 1.215078851696e+00 1.214903735910e+00 1.214726584982e+00 1.214547118483e+00 1.214369402068e+00 1.214198315752e+00 1.214029456374e+00 1.213859963986e+00 1.213691750683e+00 1.213528282661e+00 1.213368864621e+00 1.213209258005e+00 1.213051351103e+00 1.212896779816e+00 1.212746667311e+00 1.212599922426e+00 1.212453142531e+00 1.212307782085e+00 1.212166742586e+00 1.212029177702e+00 1.211893160217e+00 1.211758755542e+00 1.211625659372e+00 1.211495493688e+00 1.211371028475e+00 1.211247544711e+00 1.211123548231e+00 1.211002293986e+00 1.210885494446e+00 1.210770705015e+00 1.210660115092e+00 1.210551037622e+00 1.210443156593e+00 1.210340686510e+00 1.210239923495e+00 1.210140649812e+00 1.210046107358e+00 1.209954826725e+00 1.209864446320e+00 1.209778595749e+00 1.209693970253e+00 1.209612755967e+00 1.209536716531e+00 1.209461189752e+00 1.209387014837e+00 1.209317990633e+00 1.209252576853e+00 1.209188990657e+00 1.209130001229e+00 1.209071678601e+00 1.209016378986e+00 1.208967062527e+00 1.208919227792e+00 1.208874613277e+00 1.208835500014e+00 1.208797763857e+00 1.208762745047e+00 1.208731746309e+00 1.208703605319e+00 1.208679618519e+00 1.208659949311e+00 1.208642655563e+00 1.208627988921e+00 1.208617732691e+00 1.208609596113e+00 1.208607137789e+00 1.208608147269e+00 1.208612099303e+00 1.208618788931e+00 1.208630039013e+00 1.208643650087e+00 1.208662613695e+00 1.208685672831e+00 1.208710474919e+00 1.208738961330e+00 1.208772856037e+00 1.208809921137e+00 1.208851442731e+00 1.208896880075e+00 1.208944715725e+00 1.208997393012e+00 1.209054558653e+00 1.209114161026e+00 1.209179451599e+00 1.209248150012e+00 1.209320355660e+00 1.209397614586e+00 1.209478508528e+00 1.209563359270e+00 1.209653069157e+00 1.209746470858e+00 1.209843240208e+00 1.209945294754e+00 1.210052013371e+00 1.210162625373e+00 1.210278358845e+00 1.210396482551e+00 1.210518965512e+00 1.210647460502e+00 1.210780906240e+00 1.210918642761e+00 1.211062026777e+00 1.211207577747e+00 1.211358599978e+00 1.211515435262e+00 1.211675740904e+00 1.211841816875e+00 1.212013379390e+00 1.212188743727e+00 1.212369481842e+00 1.212554812467e+00 1.212743357437e+00 1.212938724691e+00 1.213139103462e+00 1.213342709929e+00 1.213553171601e+00 1.213769101812e+00 1.213988096362e+00 1.214212397669e+00 1.214440889241e+00 1.214674236860e+00 1.214915878208e+00 1.215160898529e+00 1.215411075122e+00 1.215667033590e+00 1.215925083557e+00 1.216190471981e+00 1.216462005423e+00 1.216737896724e+00 1.217021780593e+00 1.217309322099e+00 1.217601137065e+00 1.217899640822e+00 1.218203448338e+00 1.218513027588e+00 1.218830139594e+00 1.219149663166e+00 1.219476675404e+00 1.219810017315e+00 1.220145946967e+00 1.220490673279e+00 1.220840560259e+00 1.221194914561e+00 1.221556795436e+00 1.221923627146e+00 1.222295245685e+00 1.222674265392e+00 1.223057264016e+00 1.223447053276e+00 1.223843200762e+00 1.224243828281e+00 1.224650703389e+00 1.225065046416e+00 1.225482264817e+00 1.225908123455e+00 1.226338794647e+00 1.226774849291e+00 1.227219157723e+00 1.227666250803e+00 1.228120926491e+00 1.228581289065e+00 1.229045575075e+00 1.229519314713e+00 1.229998857476e+00 1.230481854526e+00 1.230971972198e+00 1.231466616649e+00 1.231967990244e+00 1.232478481524e+00 1.232991845188e+00 1.233511986677e+00 1.234036836793e+00 1.234566304603e+00 1.235104819566e+00 1.235649126253e+00 1.236198257765e+00 1.236754572727e+00 1.237313860726e+00 1.237879710768e+00 1.238453612939e+00 1.239031490799e+00 1.239617450451e+00 1.240208171312e+00 1.240801443751e+00 1.241404128211e+00 1.242010856002e+00 1.242624367802e+00 1.243244649033e+00 1.243867565055e+00 1.244498541727e+00 1.245134778474e+00 1.245775098177e+00 1.246423949332e+00 1.247075414435e+00 1.247733215612e+00 1.248397912267e+00 1.249065855899e+00 1.249741513861e+00 1.250421552490e+00 1.251105068330e+00 1.251796694489e+00 1.252491727356e+00 1.253193229750e+00 1.253900879389e+00 1.254609774545e+00 1.255325932175e+00 1.256047150992e+00 1.256772787590e+00 1.257505633703e+00 1.258239525484e+00 1.258979199283e+00 1.259724778171e+00 1.260473390831e+00 1.261229769499e+00 1.261989301978e+00 1.262751736239e+00 1.263520441792e+00 1.264290915621e+00 1.265068231167e+00 1.265849693239e+00 1.266633216468e+00 1.267422963493e+00 1.268215482053e+00 1.269011520659e+00 1.269813723530e+00 1.270617910236e+00 1.271426633030e+00 1.272238989911e+00 1.273053544078e+00 1.273872570964e+00 1.274695615219e+00 1.275521902361e+00 1.276351718350e+00 1.277183342084e+00 1.278018796538e+00 1.278857879483e+00 1.279699230531e+00 1.280544809418e+00 1.281392094718e+00 1.282240090426e+00 1.283093200793e+00 1.283947248624e+00 1.284805028316e+00 1.285665300958e+00 1.286524741579e+00 1.287388743620e+00 1.288254060995e+00 1.289121864552e+00 1.289992673514e+00 1.290862344893e+00 1.291734316413e+00 1.292608242881e+00 1.293483285460e+00 1.294362086965e+00 1.295237980719e+00 1.296115197409e+00 1.296996791284e+00 1.297875487371e+00 1.298758640088e+00 1.299640125339e+00 1.300521756070e+00 1.301405602678e+00 1.302286693993e+00 1.303171540952e+00 1.304055959992e+00 1.304936817344e+00 1.305820765925e+00 1.306701683867e+00 1.307584052020e+00 1.308467330023e+00 1.309345324781e+00 1.310226945425e+00 1.311105251679e+00 1.311982338954e+00 1.312860284004e+00 1.313732743821e+00 1.314608602477e+00 1.315478976811e+00 1.316347687044e+00 1.317218171017e+00 1.318081036886e+00 1.318946657199e+00 1.319806813708e+00 1.320664565064e+00 1.321523406366e+00 1.322373231487e+00 1.323225069359e+00 1.324072215411e+00 1.324914301723e+00 1.325758603574e+00 1.326591202387e+00 1.327426610250e+00 1.328257539683e+00 1.329081140489e+00 1.329905507947e+00 1.330719595677e+00 1.331533833199e+00 1.332344913228e+00 1.333145994511e+00 1.333948296265e+00 1.334739639840e+00 1.335530784643e+00 1.336317029133e+00 1.337092932659e+00 1.337869564447e+00 1.338634567358e+00 1.339398449505e+00 1.340156469268e+00 1.340903505887e+00 1.341650881094e+00 1.342386424656e+00 1.343119756504e+00 1.343845525752e+00 1.344560916144e+00 1.345276628347e+00 1.345978464306e+00 1.346677619159e+00 1.347369556944e+00 1.348049571560e+00 1.348729741441e+00 1.349395739477e+00 1.350057153427e+00 1.350711445715e+00 1.351354194173e+00 1.351995577011e+00 1.352621008106e+00 1.353243680522e+00 1.353857302234e+00 1.354459157208e+00 1.355058698503e+00 1.355641580226e+00 1.356221977616e+00 1.356792303708e+00 1.357350916355e+00 1.357906668529e+00 1.358445297487e+00 1.358980654810e+00 1.359505097348e+00 1.360017385536e+00 1.360526345416e+00 1.361018470011e+00 1.361507493802e+00 1.361983077776e+00 1.362449095569e+00 1.362909702921e+00 1.363351919752e+00 1.363792485354e+00 1.364218852358e+00 1.364634450274e+00 1.365044401160e+00 1.365436597586e+00 1.365826740253e+00 1.366201002201e+00 1.366566212164e+00 1.366924808571e+00 1.367266539280e+00 1.367604655468e+00 1.367926298591e+00 1.368240258384e+00 1.368545487553e+00 1.368834476272e+00 1.369120390735e+00 1.369389109453e+00 1.369651318952e+00 1.369902966213e+00 1.370140250171e+00 1.370372994125e+00 1.370588775503e+00 1.370799369860e+00 1.370996757946e+00 1.371182570214e+00 1.371362115216e+00 1.371524710706e+00 1.371683617138e+00 1.371827967538e+00 1.371961977796e+00 1.372090225754e+00 1.372200413945e+00 1.372309153072e+00 1.372401802449e+00 1.372486255082e+00 1.372563729160e+00 1.372623870078e+00 1.372683551355e+00 1.372724984858e+00 1.372761521676e+00 1.372788736510e+00 1.372802492876e+00 1.372815263955e+00 1.372809381126e+00 1.372800774746e+00 1.372780755982e+00 1.372749827571e+00 1.372717331612e+00 1.372665739699e+00 1.372616130969e+00 1.372552666795e+00 1.372481199038e+00 1.372405815917e+00 1.372315833188e+00 1.372227775646e+00 1.372123940318e+00 1.372016237165e+00 1.371903549208e+00 1.371777284820e+00 1.371654313715e+00 1.371515213956e+00 1.371376879336e+00 1.371231018753e+00 1.371074525963e+00 1.370922439605e+00 1.370754084692e+00 1.370590174165e+00 1.370416046719e+00 1.370236340672e+00 1.370060150673e+00 1.369869344020e+00 1.369684716163e+00 1.369489087370e+00 1.369293466815e+00 1.369098474999e+00 1.368892470279e+00 1.368695375267e+00 1.368485159029e+00 1.368280486097e+00 1.368073813857e+00 1.367860045107e+00 1.367655822264e+00 1.367438943964e+00 1.367233058268e+00 1.367021377702e+00 1.366809625768e+00 1.366606659988e+00 1.366392268900e+00 1.366192122832e+00 1.365985109266e+00 1.365783144517e+00 1.365588216664e+00 1.365384918279e+00 1.365199754122e+00 1.365004806237e+00 1.364821741961e+00 1.364642949549e+00 1.364461512307e+00 1.364298316409e+00 1.364125733757e+00 1.363971680301e+00 1.363818219667e+00 1.363667310397e+00 1.363534541628e+00 1.363394097364e+00 1.363275790647e+00 1.363155684210e+00 1.363046057468e+00 1.362952039696e+00 1.362853850558e+00 1.362780982885e+00 1.362704191633e+00 1.362644723971e+00 1.362597769366e+00 1.362551282620e+00 1.362530446614e+00 1.362507250585e+00 1.362505872106e+00 1.362513902471e+00 1.362528406151e+00 1.362569947706e+00 1.362608211147e+00 1.362673392118e+00 1.362744747677e+00 1.362829904080e+00 1.362937934865e+00 1.363046861584e+00 1.363185942644e+00 1.363327681475e+00 1.363491811578e+00 1.363673404767e+00 1.363860325504e+00 1.364079633634e+00 1.364300376365e+00 1.364547549775e+00 1.364809918638e+00 1.365083069008e+00 1.365385424134e+00 1.365691269588e+00 1.366026931729e+00 1.366373685795e+00 1.366737904080e+00 1.367129754671e+00 1.367524437785e+00 1.367953257784e+00 1.368389371565e+00 1.368846906377e+00 1.369329128898e+00 1.369817383491e+00 1.370339861504e+00 1.370866607967e+00 1.371421160223e+00 1.371993917066e+00 1.372576639031e+00 1.373193284234e+00 1.373811769798e+00 1.374462573856e+00 1.375125234904e+00 1.375802037818e+00 1.376509762961e+00 1.377219209476e+00 1.377962399831e+00 1.378711193643e+00 1.379480950340e+00 1.380275253718e+00 1.381071947552e+00 1.381901305104e+00 1.382733680516e+00 1.383590333556e+00 1.384463526308e+00 1.385342533282e+00 1.386251412373e+00 1.387160188821e+00 1.388094615184e+00 1.389038537827e+00 1.389991814053e+00 1.390970118124e+00 1.391946476201e+00 1.392948386390e+00 1.393954427770e+00 1.394971250811e+00 1.396007943278e+00 1.397040327527e+00 1.398098298191e+00 1.399152942712e+00 1.400220679488e+00 1.401301351647e+00 1.402377320291e+00 1.403476564890e+00 1.404567381672e+00 1.405672972342e+00 1.406782049511e+00 1.407887789471e+00 1.409012048368e+00 1.410123077951e+00 1.411249847320e+00 1.412371666989e+00 1.413492659938e+00 1.414622825719e+00 1.415738833822e+00 1.416868762772e+00 1.417986703127e+00 1.419104544647e+00 1.420224067304e+00 1.421328851986e+00 1.422442766678e+00 1.423539392626e+00 1.424635127000e+00 1.425726586380e+00 1.426801131197e+00 1.427880506927e+00 1.428936907384e+00 1.429993377179e+00 1.431037132439e+00 1.432063281852e+00 1.433089898788e+00 1.434089683429e+00 1.435087669550e+00 1.436064574843e+00 1.437025588510e+00 1.437980234059e+00 1.438906353486e+00 1.439828504249e+00 1.440722639912e+00 1.441602995769e+00 1.442468666276e+00 1.443304701933e+00 1.444135242527e+00 1.444932688998e+00 1.445716925156e+00 1.446479525606e+00 1.447213998299e+00 1.447937833434e+00 1.448626952448e+00 1.449303042186e+00 1.449952658703e+00 1.450575483471e+00 1.451184228704e+00 1.451757177998e+00 1.452317222942e+00 1.452847098934e+00 1.453352614412e+00 1.453840856443e+00 1.454294444731e+00 1.454736121544e+00 1.455144134054e+00 1.455533611279e+00 1.455901157504e+00 1.456238224940e+00 1.456564260431e+00 1.456856685930e+00 1.457134853550e+00 1.457390595949e+00 1.457620164171e+00 1.457839492947e+00 1.458028836555e+00 1.458207646490e+00 1.458365816815e+00 1.458504288724e+00 1.458635335383e+00 1.458741300619e+00 1.458843038316e+00 1.458926422691e+00 1.458999354145e+00 1.459068150394e+00 1.459118680709e+00 1.459173265848e+00 1.459213642919e+00 1.459254383459e+00 1.459295118336e+00 1.459328892077e+00 1.459375416911e+00 1.459415293021e+00 1.459466947415e+00 1.459526150939e+00 1.459590760569e+00 1.459677422698e+00 1.459767871635e+00 1.459883489556e+00 1.460015901967e+00 1.460167882186e+00 1.460352356019e+00 1.460554990365e+00 1.460797942738e+00 1.461068328783e+00 1.461374749468e+00 1.461726667650e+00 1.462111399483e+00 1.462551866601e+00 1.463032164859e+00 1.463569386457e+00 1.464162729527e+00 1.464806980322e+00 1.465523017361e+00 1.466295970879e+00 1.467142616953e+00 1.468061126935e+00 1.469049699019e+00 1.470126547174e+00 1.471275631193e+00 1.472518674752e+00 1.473847376268e+00 1.475265585419e+00 1.476787611810e+00 1.478399602986e+00 1.480123447643e+00 1.481949798237e+00 1.483884962541e+00 1.485937752919e+00 1.488098900319e+00 1.490387890899e+00 1.492792902701e+00 1.495324501176e+00 1.497988668379e+00 1.500776034674e+00 1.503704781941e+00 1.506763677494e+00 1.509964308711e+00 1.513306787055e+00 1.516787872649e+00 1.520423135755e+00 1.524197042279e+00 1.528123956130e+00 1.532202655043e+00 1.536427870050e+00 1.540814555006e+00 1.545346919673e+00 1.550040581167e+00 1.554888823200e+00 1.559890352501e+00 1.565055399058e+00 1.570369948397e+00 1.575848310690e+00 1.581480149753e+00 1.587267874241e+00 1.593215501432e+00 1.599310480912e+00 1.605567293704e+00 1.611971441636e+00 1.618527704822e+00 1.625236749449e+00 1.632088472922e+00 1.639092675727e+00 1.646234079622e+00 1.653519825824e+00 1.660946474956e+00 1.668503344538e+00 1.676200157046e+00 1.684020894401e+00 1.691971243122e+00 1.700045928335e+00 1.708235268832e+00 1.716548530990e+00 1.724966241818e+00 1.733497453054e+00 1.742131804385e+00 1.750863204648e+00 1.759695654470e+00 1.768612096407e+00 1.777619887268e+00 1.786708408851e+00 1.795870279780e+00 1.805110898662e+00 1.814410812185e+00 1.823779114306e+00 1.833201773172e+00 1.842674699295e+00 1.852199270337e+00 1.861757852791e+00 1.871358284133e+00 1.880986583707e+00 1.890640824417e+00 1.900316612972e+00 1.910002696928e+00 1.919703287614e+00 1.929403982590e+00 1.939103172473e+00 1.948798445949e+00 1.958476831655e+00 1.968143320939e+00 1.977781804500e+00 1.987394532468e+00 1.996975840317e+00 2.006513972054e+00 2.016013466574e+00 2.025460978949e+00 2.034855519409e+00 2.044193214507e+00 2.053464428357e+00 2.062671507386e+00 2.071802037372e+00 2.080857325911e+00 2.089830873333e+00 2.098714837631e+00 2.107512266434e+00 2.116210505723e+00 2.124811352200e+00 2.133308040504e+00 2.141694084932e+00 2.149973661379e+00 2.158132078685e+00 2.166173738844e+00 2.174092895870e+00 2.181881599472e+00 2.189544055972e+00 2.197067093912e+00 2.204455348214e+00 2.211702402370e+00 2.218801354127e+00 2.225757687629e+00 2.232558194266e+00 2.239207067106e+00 2.245698323981e+00 2.252025138206e+00 2.258194276438e+00 2.264191808501e+00 2.270023865043e+00 2.275681922358e+00 2.281162630808e+00 2.286469414675e+00 2.291589821380e+00 2.296531446655e+00 2.301284036929e+00 2.305846942431e+00 2.310221623598e+00 2.314396314895e+00 2.318379049084e+00 2.322158712634e+00 2.325734911152e+00 2.329110357628e+00 2.332270856929e+00 2.335227833671e+00 2.337966099775e+00 2.340489960898e+00 2.342797779366e+00 2.344877270616e+00 2.346740379836e+00 2.348371569800e+00 2.349773922711e+00 2.350947236388e+00 2.351879184460e+00 2.352580518276e+00 2.353035090595e+00 2.353249798206e+00 2.353219058988e+00 2.352933555053e+00 2.352405584672e+00 2.351616842695e+00 2.350574747853e+00 2.349273928343e+00 2.347707661363e+00 2.345884645158e+00 2.343788382831e+00 2.341428279189e+00 2.338798007404e+00 2.335891774066e+00 2.332716780868e+00 2.329259633085e+00 2.325532054245e+00 2.321523244150e+00 2.317232460240e+00 2.312669096219e+00 2.307817707879e+00 2.302691743989e+00 2.297282150302e+00 2.291592410537e+00 2.285627178898e+00 2.279377229005e+00 2.272857626617e+00 2.266058862632e+00 2.258988338117e+00 2.251650339064e+00 2.244041080761e+00 2.236175796700e+00 2.228046823857e+00 2.219664564586e+00 2.211036646151e+00 2.202159718402e+00 2.193052735114e+00 2.183709511015e+00 2.174145638520e+00 2.164369015162e+00 2.154379988739e+00 2.144199549126e+00 2.133825689608e+00 2.123275726377e+00 2.112559497008e+00 2.101681254146e+00 2.090664158964e+00 2.079508102997e+00 2.068235497926e+00 2.056854375940e+00 2.045375499534e+00 2.033821356808e+00 2.022196626918e+00 2.010522809844e+00 1.998810631248e+00 1.987074175517e+00 1.975335061637e+00 1.963599634183e+00 1.951890703968e+00 1.940218599346e+00 1.928600761822e+00 1.917053962647e+00 1.905587225254e+00 1.894223428882e+00 1.882969891079e+00 1.871842401229e+00 1.860858363184e+00 1.850023188186e+00 1.839355393809e+00 1.828860527231e+00 1.818552489833e+00 1.808442769359e+00 1.798532374353e+00 1.788837321578e+00 1.779357765964e+00 1.770100757232e+00 1.761071873033e+00 1.752269457065e+00 1.743699920250e+00 1.735357704985e+00 1.727245743918e+00 1.719361763771e+00 1.711696708055e+00 1.704251533335e+00 1.697015802362e+00 1.689983524258e+00 1.683146172716e+00 1.676492136509e+00 1.670014480175e+00 1.663696974761e+00 1.657530758260e+00 1.651500862239e+00 1.645594379042e+00 1.639798404074e+00 1.634095937528e+00 1.628476198631e+00 1.622921567288e+00 1.617420544613e+00 1.611956512614e+00 1.606514837154e+00 1.601085227247e+00 1.595652420013e+00 1.590205353152e+00 1.584731848541e+00 1.579221962416e+00 1.573667413152e+00 1.568057491108e+00 1.562387251289e+00 1.556650358497e+00 1.550841397387e+00 1.544959413426e+00 1.538998003622e+00 1.532963088247e+00 1.526852781334e+00 1.520667086031e+00 1.514417136958e+00 1.508101690370e+00 1.501732429005e+00 1.495317559053e+00 1.488864079338e+00 1.482387376747e+00 1.475896664933e+00 1.469405685976e+00 1.462931956627e+00 1.456486241561e+00 1.450088137152e+00 1.443753020925e+00 1.437496256901e+00 1.431338573724e+00 1.425292870562e+00 1.419377285007e+00 1.413610716228e+00 1.408002955541e+00 1.402575049856e+00 1.397335844683e+00 1.392298769585e+00 1.387476514351e+00 1.382872137369e+00 1.378499935911e+00 1.374358259618e+00 1.370449466350e+00 1.366778270570e+00 1.363332475142e+00 1.360116378090e+00 1.357112145617e+00 1.354310276902e+00 1.351701102401e+00 1.349254766835e+00 1.346964552299e+00 1.344794804495e+00 1.342722146669e+00 1.340723751597e+00 1.338753219822e+00 1.336792966855e+00 1.334792447161e+00 1.332720301484e+00 1.330539265835e+00 1.328194351389e+00 1.325663825851e+00 1.322883583301e+00 1.319823227369e+00 1.316439859273e+00 1.312674764073e+00 1.308511678971e+00 1.303881260199e+00 1.298762126956e+00 1.293115156281e+00 1.286888664531e+00 1.280077492734e+00 1.272621084456e+00 1.264514389258e+00 1.255732568653e+00 1.246240358810e+00 1.236055714054e+00 1.225134385682e+00 1.213500322561e+00 1.201150461616e+00 1.188077036347e+00 1.174330050146e+00 1.159893775994e+00 1.144827963254e+00 1.129161162308e+00 1.112923815185e+00 1.096206072746e+00 1.079029363099e+00 1.061495753731e+00 1.043677232434e+00 1.025650428900e+00 1.007545918010e+00 9.894340649039e-01 9.714648531014e-01 9.537524829452e-01 9.364240240194e-01 9.196484029272e-01 9.035413231210e-01 8.882893066277e-01 8.740315246725e-01 8.609273888234e-01 8.491497235030e-01 8.388196753475e-01 8.301109274121e-01 8.231254288381e-01 8.179807803243e-01 8.147737425666e-01 8.135432419868e-01 8.143503446387e-01 8.171753188111e-01 8.220028349222e-01 8.287777328020e-01 8.374007576994e-01 8.477778292607e-01 8.597551142441e-01 8.731896438106e-01 8.879062063387e-01 9.037170992836e-01 9.204382127533e-01 9.378595707237e-01 9.557891608758e-01 9.740155796956e-01 9.923413178692e-01 1.010565379458e+00 1.028490076438e+00 1.045932442996e+00 1.062700566408e+00 1.078630539625e+00 1.093552590741e+00 1.107313549470e+00 1.119777341409e+00 1.130807020573e+00 1.140302173400e+00 1.148156140232e+00 1.154296159226e+00 1.158660738952e+00 1.161205254704e+00 1.161918210605e+00 1.160791917696e+00 1.157858939980e+00 1.153162951425e+00 1.146773117348e+00 1.138790427290e+00 1.129321586254e+00 1.118515486998e+00 1.106523498777e+00 1.093524769103e+00 1.079719386733e+00 1.065301884221e+00 1.050505536082e+00 1.035538853614e+00 1.020633302557e+00 1.006009644008e+00 9.918711978160e-01 9.784287463062e-01 9.658436216532e-01 9.542828239987e-01 9.438692555151e-01 9.346955618556e-01 9.268404905269e-01 9.203294100053e-01 9.151876269612e-01 9.113986374283e-01 9.089379940240e-01 9.077780693219e-01 9.078695214086e-01 9.091935095230e-01 9.117113676718e-01 9.154199277258e-01 9.203277710363e-01 9.264447304636e-01 9.338226576310e-01 9.424961838728e-01 9.525266413832e-01 9.639614431855e-01 9.768333494042e-01 9.911668367686e-01 1.006933063093e+00 1.024087981027e+00 1.042516298795e+00 1.062067098098e+00 1.082535716311e+00 1.103650969029e+00 1.125119785521e+00 1.146586411893e+00 1.167682604979e+00 1.188015837790e+00 1.207186835466e+00 1.224818194223e+00 1.240537728907e+00 1.254033135367e+00 1.265029148236e+00 1.273316527483e+00 1.278775082044e+00 1.281346997247e+00 1.281086395796e+00 1.278122266747e+00 1.272681041890e+00 1.265076542265e+00 1.255673897409e+00 1.244911816663e+00 1.233229306002e+00 1.221078193531e+00 1.208865356350e+00 1.196918404423e+00 1.185483047147e+00 1.174660760467e+00 1.164441083272e+00 1.154672370406e+00 1.145089164244e+00 1.135362720168e+00 1.125099668026e+00 1.113936308252e+00 1.101546929638e+00 1.087711049510e+00 1.072347806205e+00 1.055524245174e+00 1.037496334269e+00 1.018677842360e+00 9.996385621689e-01 9.810593392217e-01 9.636681677165e-01 9.481935525917e-01 9.357406409218e-01 9.220086654066e-01 9.107490014466e-01 9.053820119659e-01 9.065274708820e-01 9.114641044552e-01 9.160068569868e-01 9.173235023894e-01 9.156779561355e-01 9.140295418367e-01 9.157869523401e-01 9.221478519772e-01 9.309676994327e-01 9.380749471366e-01 9.399921642290e-01 9.361207060917e-01 9.291103281407e-01 9.231955655378e-01 9.214316623760e-01 9.236740088077e-01 9.269024924894e-01 9.276253788675e-01 9.245698751265e-01 9.198842701025e-01 9.180272766204e-01 9.228963733384e-01 9.350938073556e-01 9.514827366925e-01 9.671947170280e-01 9.595124330923e-01 8.825961424470e-01 7.888861988398e-01 7.795137364223e-01 8.628179181310e-01 9.428779984652e-01 9.446638256566e-01 8.674547171872e-01 7.850757650568e-01 7.940990884330e-01 8.896881518730e-01 9.734309479414e-01 9.755993460291e-01 9.005237476721e-01 8.237446758384e-01 8.354549880436e-01 9.238383358683e-01 9.906234698399e-01 9.660282456710e-01 8.536929385789e-01 7.371604900301e-01 7.348214039807e-01 8.430999955598e-01 9.417952067687e-01 9.515180700542e-01 8.759145350591e-01 7.930995110261e-01 7.977798902153e-01 8.777635724105e-01 9.292615723587e-01 8.794609082861e-01 7.347675212969e-01 6.010853277444e-01 6.384803484509e-01 8.064042334299e-01 9.379691712330e-01 9.485822359355e-01 8.430127987568e-01 7.095476194760e-01 6.854931770926e-01 7.844073998783e-01 8.716704917967e-01 8.532281201656e-01 7.332791864377e-01 6.290375293621e-01 7.043097019855e-01 9.028013428900e-01 1.052920725692e+00 1.061869740867e+00 9.234768812250e-01 7.257072409847e-01 6.650445557345e-01 8.260309702858e-01 1.023098648368e+00 1.111699225504e+00 1.057710419719e+00 9.168376696099e-01 8.232159706544e-01 8.839535010084e-01 1.024586391276e+00 1.112655752923e+00 1.092058024176e+00 9.933404984010e-01 9.142416499601e-01 9.406706444058e-01 1.036465386538e+00 1.099234324253e+00 1.073437256366e+00 9.820822457789e-01 9.154524050652e-01 9.543948216145e-01 1.062037558115e+00 1.134627742761e+00 1.107760313673e+00 9.888572528093e-01 8.607962496475e-01 8.441027953656e-01 9.548350028197e-01 1.079601081445e+00 1.121568678588e+00 1.053393878954e+00 9.145857329921e-01 8.032799338348e-01 8.156107445312e-01 9.247892291333e-01 1.025487473253e+00 1.049997137783e+00 9.876650037313e-01 8.742142591489e-01 7.793026156217e-01 7.694662561545e-01 8.426577943040e-01 9.370152480147e-01 9.975637560704e-01 9.989047544718e-01 9.420882023170e-01 8.528341742914e-01 7.808419359183e-01 7.794176538008e-01 8.542213997330e-01 9.543094400822e-01 1.023031015832e+00 1.029743471028e+00 9.760488564318e-01 8.943672323603e-01 8.367622342949e-01 8.411690137203e-01 8.958517287775e-01 9.572008746631e-01 9.914296457442e-01 9.891991811117e-01 9.597479745022e-01 9.193904407606e-01 8.821311414697e-01 8.569269115637e-01 8.498649093702e-01 8.635558550831e-01 8.917336158114e-01 9.179263080260e-01 9.236152149021e-01 9.001014271045e-01 8.562518277329e-01 8.169456138846e-01 8.077966838254e-01 8.327449520234e-01 8.708588112029e-01 8.969396822342e-01 8.991413184096e-01 8.817582785811e-01 8.580591266827e-01 8.402284522737e-01 8.334503853761e-01 8.375540827206e-01 8.509015012084e-01 8.697726817072e-01 8.854625307980e-01 8.861362300853e-01 8.650946672230e-01 8.313401615598e-01 8.365190176630e-01
 1.334523767216e+00 1.333149785662e+00 1.332150596636e+00 1.332082616967e+00 1.332550512507e+00 1.332658004940e+00 1.331877736629e+00 1.330559370518e+00 1.329630258323e+00 1.329658824353e+00 1.330211448754e+00 1.330271436405e+00 1.329341063062e+00 1.327978517266e+00 1.327180061945e+00 1.327327284105e+00 1.327830910076e+00 1.327757943078e+00 1.326772773288e+00 1.325477678292e+00 1.324803606839e+00 1.325038821968e+00 1.325512959156e+00 1.325318740791e+00 1.324262987259e+00 1.323030210477e+00 1.322462739007e+00 1.322725548636e+00 1.323160950420e+00 1.322929864494e+00 1.321849508668e+00 1.320619466363e+00 1.320134229581e+00 1.320532300737e+00 1.321019932704e+00 1.320702342521e+00 1.319526393580e+00 1.318341368290e+00 1.318013705283e+00 1.318523555626e+00 1.318985973112e+00 1.318568919566e+00 1.317370830504e+00 1.316309866429e+00 1.316138142132e+00 1.316656039730e+00 1.316965973568e+00 1.316419276601e+00 1.315259037677e+00 1.314328372788e+00 1.314218837687e+00 1.314676945567e+00 1.314873321823e+00 1.314241264993e+00 1.313057602098e+00 1.312162834480e+00 1.312105033413e+00 1.312586065615e+00 1.312738803778e+00 1.312005932572e+00 1.310724905367e+00 1.309835434429e+00 1.309915881322e+00 1.310536800647e+00 1.310670345450e+00 1.309764585860e+00 1.308365673184e+00 1.307570302398e+00 1.307877908297e+00 1.308626358523e+00 1.308664075628e+00 1.307574058293e+00 1.306146620216e+00 1.305553778817e+00 1.306090943124e+00 1.306854023919e+00 1.306709484503e+00 1.305493106702e+00 1.304176717733e+00 1.303833679445e+00 1.304503031023e+00 1.305167093465e+00 1.304841013412e+00 1.303605846926e+00 1.302487170324e+00 1.302358876874e+00 1.303044972228e+00 1.303545293006e+00 1.303094094044e+00 1.301933533982e+00 1.301026681480e+00 1.301035737768e+00 1.301656779134e+00 1.301984114794e+00 1.301461214813e+00 1.300418982667e+00 1.299695326154e+00 1.299760983102e+00 1.300271003309e+00 1.300452175756e+00 1.299909253896e+00 1.298992237413e+00 1.298400467137e+00 1.298465303121e+00 1.298849304740e+00 1.298921167770e+00 1.298394063613e+00 1.297590048512e+00 1.297082449057e+00 1.297111529411e+00 1.297376438189e+00 1.297365938267e+00 1.296872376093e+00 1.296169665622e+00 1.295712801730e+00 1.295685029651e+00 1.295837553926e+00 1.295770006597e+00 1.295325729307e+00 1.294718946312e+00 1.294296242212e+00 1.294195719610e+00 1.294240508544e+00 1.294137319344e+00 1.293764071287e+00 1.293260162582e+00 1.292861681385e+00 1.292680258793e+00 1.292622313614e+00 1.292505283857e+00 1.292224916821e+00 1.291829532490e+00 1.291452634303e+00 1.291195328949e+00 1.291058220226e+00 1.290950118563e+00 1.290768015670e+00 1.290474624915e+00 1.290123584925e+00 1.289821448742e+00 1.289638145123e+00 1.289546078158e+00 1.289438744634e+00 1.289225483521e+00 1.288918222744e+00 1.288616524572e+00 1.288416869114e+00 1.288319657574e+00 1.288234061862e+00 1.288072259296e+00 1.287828594204e+00 1.287569704990e+00 1.287362438657e+00 1.287221855229e+00 1.287108547022e+00 1.286974088613e+00 1.286799229657e+00 1.286592221572e+00 1.286378412999e+00 1.286186022567e+00 1.286034640641e+00 1.285910443294e+00 1.285776114531e+00 1.285602563796e+00 1.285394839840e+00 1.285191155834e+00 1.285026668972e+00 1.284897422217e+00 1.284767375270e+00 1.284613046678e+00 1.284441308482e+00 1.284272296924e+00 1.284120383941e+00 1.283980276729e+00 1.283841336348e+00 1.283703846368e+00 1.283572990710e+00 1.283445693063e+00 1.283312040923e+00 1.283172766306e+00 1.283037260088e+00 1.282912830774e+00 1.282801192908e+00 1.282690496714e+00 1.282571322394e+00 1.282447990816e+00 1.282327617597e+00 1.282213547844e+00 1.282103346789e+00 1.281994869300e+00 1.281886889439e+00 1.281780837096e+00 1.281679048903e+00 1.281577387582e+00 1.281472794569e+00 1.281368676890e+00 1.281270192799e+00 1.281178006098e+00 1.281087900372e+00 1.280995326958e+00 1.280899835452e+00 1.280808731930e+00 1.280723643202e+00 1.280640644738e+00 1.280556185309e+00 1.280473246031e+00 1.280395632251e+00 1.280325776034e+00 1.280254279462e+00 1.280179459925e+00 1.280107704963e+00 1.280047285991e+00 1.279993933404e+00 1.279936116391e+00 1.279874166635e+00 1.279815763360e+00 1.279767496577e+00 1.279725229318e+00 1.279678844329e+00 1.279627906690e+00 1.279579051719e+00 1.279538336510e+00 1.279500949210e+00 1.279461689867e+00 1.279420854925e+00 1.279381859196e+00 1.279349519202e+00 1.279319100090e+00 1.279288710338e+00 1.279258996821e+00 1.279235010598e+00 1.279215114740e+00 1.279194740278e+00 1.279176077913e+00 1.279160617344e+00 1.279150205332e+00 1.279143407064e+00 1.279137061631e+00 1.279130592097e+00 1.279129635187e+00 1.279132342003e+00 1.279136273209e+00 1.279142464109e+00 1.279149115291e+00 1.279159263030e+00 1.279176040672e+00 1.279192263265e+00 1.279208784879e+00 1.279228407175e+00 1.279251776511e+00 1.279277872178e+00 1.279308606866e+00 1.279339853611e+00 1.279372618271e+00 1.279410696299e+00 1.279451197951e+00 1.279493005864e+00 1.279539612026e+00 1.279588753722e+00 1.279640109678e+00 1.279694113585e+00 1.279750917829e+00 1.279810770596e+00 1.279876068903e+00 1.279941529159e+00 1.280007860070e+00 1.280080699016e+00 1.280155761326e+00 1.280233031829e+00 1.280315108914e+00 1.280398019449e+00 1.280483323277e+00 1.280575029986e+00 1.280668432442e+00 1.280764454832e+00 1.280866011555e+00 1.280968704786e+00 1.281074476391e+00 1.281184963219e+00 1.281296682328e+00 1.281413346799e+00 1.281534352369e+00 1.281657844930e+00 1.281783209451e+00 1.281913250375e+00 1.282045479605e+00 1.282182923442e+00 1.282324422854e+00 1.282468151283e+00 1.282614483973e+00 1.282765503637e+00 1.282919175737e+00 1.283077624696e+00 1.283240023799e+00 1.283404243863e+00 1.283572159047e+00 1.283744997969e+00 1.283920850471e+00 1.284101596998e+00 1.284285756895e+00 1.284472575344e+00 1.284663495066e+00 1.284858864139e+00 1.285056944018e+00 1.285259557585e+00 1.285467307656e+00 1.285676366399e+00 1.285891377536e+00 1.286109591559e+00 1.286331563264e+00 1.286558743028e+00 1.286788894384e+00 1.287022424717e+00 1.287260612961e+00 1.287503998465e+00 1.287750904012e+00 1.288002059233e+00 1.288256418493e+00 1.288513975479e+00 1.288777859648e+00 1.289046267374e+00 1.289319186885e+00 1.289597133176e+00 1.289877353502e+00 1.290161828854e+00 1.290453065092e+00 1.290746874730e+00 1.291046735702e+00 1.291351089649e+00 1.291659080669e+00 1.291972768240e+00 1.292290690071e+00 1.292611225546e+00 1.292938441049e+00 1.293269975103e+00 1.293604960016e+00 1.293946925016e+00 1.294293476460e+00 1.294642233353e+00 1.294997647884e+00 1.295355174241e+00 1.295718491203e+00 1.296089031573e+00 1.296462569162e+00 1.296842044210e+00 1.297225869492e+00 1.297611958162e+00 1.298005252909e+00 1.298404371003e+00 1.298807030772e+00 1.299217471106e+00 1.299631306285e+00 1.300048966767e+00 1.300473544581e+00 1.300901752874e+00 1.301336912299e+00 1.301778249865e+00 1.302222474184e+00 1.302673254462e+00 1.303129599800e+00 1.303589309371e+00 1.304056317309e+00 1.304528903151e+00 1.305005123627e+00 1.305489130950e+00 1.305976284513e+00 1.306468938261e+00 1.306968658582e+00 1.307471877611e+00 1.307980847029e+00 1.308496805958e+00 1.309016363377e+00 1.309541890784e+00 1.310074110757e+00 1.310609605181e+00 1.311152192104e+00 1.311700312729e+00 1.312252553155e+00 1.312813197912e+00 1.313376705469e+00 1.313945736859e+00 1.314521533927e+00 1.315100466404e+00 1.315688309083e+00 1.316281577898e+00 1.316877374034e+00 1.317480882277e+00 1.318088008592e+00 1.318701354582e+00 1.319323458883e+00 1.319948307761e+00 1.320579051467e+00 1.321214140016e+00 1.321853729181e+00 1.322501684002e+00 1.323155234619e+00 1.323813424123e+00 1.324477764633e+00 1.325144459546e+00 1.325818282835e+00 1.326498669501e+00 1.327183333043e+00 1.327874828403e+00 1.328570843475e+00 1.329270631203e+00 1.329977688794e+00 1.330688256616e+00 1.331406071023e+00 1.332129760080e+00 1.332855845756e+00 1.333589683767e+00 1.334328137241e+00 1.335070380424e+00 1.335819874726e+00 1.336572425546e+00 1.337330810420e+00 1.338095501923e+00 1.338863062789e+00 1.339637698681e+00 1.340416786475e+00 1.341198749245e+00 1.341987800660e+00 1.342780482423e+00 1.343579160821e+00 1.344382746565e+00 1.345187835092e+00 1.345999643911e+00 1.346815799486e+00 1.347636768008e+00 1.348463222595e+00 1.349291568670e+00 1.350124788176e+00 1.350962991086e+00 1.351804527215e+00 1.352653458534e+00 1.353503943677e+00 1.354357537617e+00 1.355216987355e+00 1.356078024751e+00 1.356945003942e+00 1.357816291607e+00 1.358688582794e+00 1.359567238186e+00 1.360447569710e+00 1.361331858678e+00 1.362220785564e+00 1.363112326951e+00 1.364007059176e+00 1.364905804285e+00 1.365805269035e+00 1.366710515188e+00 1.367617633161e+00 1.368528084754e+00 1.369441595943e+00 1.370356359821e+00 1.371274796470e+00 1.372195880385e+00 1.373119629231e+00 1.374046973995e+00 1.374974587847e+00 1.375903905663e+00 1.376836626647e+00 1.377771069243e+00 1.378708048083e+00 1.379647128285e+00 1.380585169771e+00 1.381527359529e+00 1.382470264896e+00 1.383414463907e+00 1.384362037527e+00 1.385307829984e+00 1.386255474682e+00 1.387204840478e+00 1.388154443256e+00 1.389107762915e+00 1.390057714532e+00 1.391008414758e+00 1.391962317829e+00 1.392914559758e+00 1.393869044321e+00 1.394822604527e+00 1.395775079539e+00 1.396730099604e+00 1.397681125648e+00 1.398635513198e+00 1.399589000750e+00 1.400539170233e+00 1.401491271632e+00 1.402439716736e+00 1.403389718413e+00 1.404339662944e+00 1.405283581833e+00 1.406231698300e+00 1.407174309083e+00 1.408117513324e+00 1.409059202085e+00 1.409995443853e+00 1.410934570539e+00 1.411867579915e+00 1.412798620380e+00 1.413730640430e+00 1.414655055174e+00 1.415580591670e+00 1.416501136412e+00 1.417418084509e+00 1.418336474062e+00 1.419243992631e+00 1.420154011873e+00 1.421058051400e+00 1.421957172434e+00 1.422856632486e+00 1.423745900252e+00 1.424634759603e+00 1.425519601047e+00 1.426397107784e+00 1.427274210937e+00 1.428140213696e+00 1.429006568669e+00 1.429867574980e+00 1.430719253825e+00 1.431570904391e+00 1.432411107904e+00 1.433250123900e+00 1.434082986929e+00 1.434905783219e+00 1.435728154067e+00 1.436538091448e+00 1.437345994669e+00 1.438147402298e+00 1.438936909014e+00 1.439726245375e+00 1.440502456129e+00 1.441275207205e+00 1.442040545851e+00 1.442794522740e+00 1.443546897703e+00 1.444285515296e+00 1.445019665768e+00 1.445746433442e+00 1.446460111295e+00 1.447172699495e+00 1.447869922569e+00 1.448562297476e+00 1.449246176072e+00 1.449916826596e+00 1.450585500434e+00 1.451237242728e+00 1.451885013176e+00 1.452522550633e+00 1.453146821072e+00 1.453768009329e+00 1.454372118893e+00 1.454970643500e+00 1.455559516255e+00 1.456134073729e+00 1.456705041096e+00 1.457258074121e+00 1.457806406156e+00 1.458341734409e+00 1.458863653229e+00 1.459381485381e+00 1.459880413329e+00 1.460374828334e+00 1.460855146584e+00 1.461322435850e+00 1.461784199907e+00 1.462226714826e+00 1.462664467290e+00 1.463086020440e+00 1.463497462738e+00 1.463899371222e+00 1.464283349894e+00 1.464662567867e+00 1.465024136710e+00 1.465375555196e+00 1.465717458802e+00 1.466041633196e+00 1.466359995243e+00 1.466659501463e+00 1.466950392807e+00 1.467229310800e+00 1.467491223455e+00 1.467747416642e+00 1.467983249917e+00 1.468212502643e+00 1.468428050943e+00 1.468626889893e+00 1.468818595160e+00 1.468991279078e+00 1.469157088469e+00 1.469307083886e+00 1.469443295048e+00 1.469571006803e+00 1.469678194281e+00 1.469780867082e+00 1.469864868488e+00 1.469937452678e+00 1.470000471040e+00 1.470043597576e+00 1.470082212892e+00 1.470102499379e+00 1.470112012952e+00 1.470110551794e+00 1.470089756187e+00 1.470065624575e+00 1.470020667403e+00 1.469967726960e+00 1.469902577551e+00 1.469820026275e+00 1.469734532471e+00 1.469626906204e+00 1.469513514212e+00 1.469385942179e+00 1.469243777675e+00 1.469096522270e+00 1.468927779079e+00 1.468756982969e+00 1.468568754843e+00 1.468370596226e+00 1.468163618845e+00 1.467938799991e+00 1.467712549208e+00 1.467467061037e+00 1.467215050148e+00 1.466953271086e+00 1.466674295230e+00 1.466395438754e+00 1.466096823002e+00 1.465795422719e+00 1.465481831870e+00 1.465154751337e+00 1.464827352833e+00 1.464480220982e+00 1.464133813151e+00 1.463772467217e+00 1.463402907222e+00 1.463030909332e+00 1.462641708110e+00 1.462254633117e+00 1.461852734665e+00 1.461446356683e+00 1.461035809554e+00 1.460610747745e+00 1.460189578869e+00 1.459752402663e+00 1.459315695747e+00 1.458873080752e+00 1.458418879499e+00 1.457970784864e+00 1.457504315269e+00 1.457045195488e+00 1.456575824158e+00 1.456102813341e+00 1.455633510376e+00 1.455148412484e+00 1.454673383656e+00 1.454186772101e+00 1.453701394256e+00 1.453218223417e+00 1.452722676671e+00 1.452240440416e+00 1.451744323198e+00 1.451255618422e+00 1.450767855141e+00 1.450271884328e+00 1.449789562945e+00 1.449294824991e+00 1.448812900384e+00 1.448328792210e+00 1.447841786448e+00 1.447369601871e+00 1.446884325097e+00 1.446417708723e+00 1.445945008049e+00 1.445479470389e+00 1.445024011602e+00 1.444561352302e+00 1.444119781514e+00 1.443669770258e+00 1.443233576088e+00 1.442806326126e+00 1.442375228042e+00 1.441967074052e+00 1.441550294688e+00 1.441154204857e+00 1.440763003577e+00 1.440374684703e+00 1.440009324321e+00 1.439637709582e+00 1.439290124721e+00 1.438944958654e+00 1.438610384773e+00 1.438295924430e+00 1.437978882096e+00 1.437689797375e+00 1.437399503182e+00 1.437128882661e+00 1.436873363452e+00 1.436621139612e+00 1.436397776304e+00 1.436174442776e+00 1.435975169853e+00 1.435787960431e+00 1.435609817488e+00 1.435459947344e+00 1.435310024545e+00 1.435190132207e+00 1.435078251350e+00 1.434982277367e+00 1.434913067536e+00 1.434846116156e+00 1.434811582171e+00 1.434783349134e+00 1.434776377692e+00 1.434792350367e+00 1.434814319752e+00 1.434870483151e+00 1.434930015523e+00 1.435017609701e+00 1.435123602726e+00 1.435239631135e+00 1.435390094264e+00 1.435542576166e+00 1.435728391266e+00 1.435927052041e+00 1.436140279130e+00 1.436385711979e+00 1.436634247729e+00 1.436917906111e+00 1.437209355329e+00 1.437522635172e+00 1.437862433206e+00 1.438207681257e+00 1.438587899676e+00 1.438972053085e+00 1.439384425182e+00 1.439815143296e+00 1.440255477047e+00 1.440727942670e+00 1.441204087174e+00 1.441708952011e+00 1.442227023436e+00 1.442758026510e+00 1.443318625455e+00 1.443879890507e+00 1.444472480650e+00 1.445071362860e+00 1.445686678052e+00 1.446326428675e+00 1.446966739794e+00 1.447637222380e+00 1.448308746244e+00 1.448999429653e+00 1.449708024085e+00 1.450416878381e+00 1.451154129446e+00 1.451889528931e+00 1.452644578192e+00 1.453409519523e+00 1.454176593565e+00 1.454968416207e+00 1.455752792325e+00 1.456559703249e+00 1.457367598792e+00 1.458180798375e+00 1.459010185673e+00 1.459830508527e+00 1.460673316752e+00 1.461509317380e+00 1.462352705496e+00 1.463205062776e+00 1.464048325272e+00 1.464908841230e+00 1.465757230080e+00 1.466613359133e+00 1.467471374784e+00 1.468320055538e+00 1.469179924893e+00 1.470024079536e+00 1.470875657316e+00 1.471721210899e+00 1.472556664289e+00 1.473399550949e+00 1.474221480227e+00 1.475050532887e+00 1.475864307940e+00 1.476669669706e+00 1.477474568815e+00 1.478258284562e+00 1.479044583334e+00 1.479809684757e+00 1.480567531533e+00 1.481317213512e+00 1.482044051223e+00 1.482770583582e+00 1.483471013046e+00 1.484164559110e+00 1.484841937146e+00 1.485496655632e+00 1.486146531955e+00 1.486767618904e+00 1.487380576904e+00 1.487972120645e+00 1.488542156430e+00 1.489103124539e+00 1.489631730394e+00 1.490152953757e+00 1.490648526252e+00 1.491122819825e+00 1.491584050398e+00 1.492013479933e+00 1.492435123523e+00 1.492825879297e+00 1.493200034341e+00 1.493555519662e+00 1.493882728196e+00 1.494200829987e+00 1.494486596534e+00 1.494760124666e+00 1.495012040809e+00 1.495238596209e+00 1.495455816306e+00 1.495641795524e+00 1.495818776944e+00 1.495973557220e+00 1.496108210127e+00 1.496233656876e+00 1.496332841013e+00 1.496426459919e+00 1.496499321021e+00 1.496558231023e+00 1.496610441968e+00 1.496641495701e+00 1.496672815291e+00 1.496685077713e+00 1.496694065219e+00 1.496697848544e+00 1.496688890819e+00 1.496687809349e+00 1.496672939488e+00 1.496664982137e+00 1.496656689019e+00 1.496646706454e+00 1.496650886179e+00 1.496650873208e+00 1.496668597124e+00 1.496692938045e+00 1.496728127520e+00 1.496786985005e+00 1.496852917027e+00 1.496949256962e+00 1.497062981202e+00 1.497200880779e+00 1.497373645293e+00 1.497567945790e+00 1.497805199393e+00 1.498069495348e+00 1.498378609601e+00 1.498731623484e+00 1.499121673187e+00 1.499570802455e+00 1.500062130827e+00 1.500614176742e+00 1.501224022789e+00 1.501890315372e+00 1.502629285538e+00 1.503426674961e+00 1.504302590420e+00 1.505250940777e+00 1.506273433848e+00 1.507384699566e+00 1.508572090884e+00 1.509855323970e+00 1.511227389117e+00 1.512692865132e+00 1.514262298112e+00 1.515925739913e+00 1.517701785150e+00 1.519580777542e+00 1.521572599826e+00 1.523683221507e+00 1.525903758513e+00 1.528253243387e+00 1.530720492772e+00 1.533317185440e+00 1.536044530573e+00 1.538897666910e+00 1.541896096278e+00 1.545021800335e+00 1.548291939131e+00 1.551703949047e+00 1.555254169181e+00 1.558958089187e+00 1.562799141203e+00 1.566796550933e+00 1.570941717891e+00 1.575235907925e+00 1.579688829602e+00 1.584286648025e+00 1.589046576593e+00 1.593956475407e+00 1.599021117681e+00 1.604245780370e+00 1.609616323042e+00 1.615151156012e+00 1.620833579916e+00 1.626671464246e+00 1.632664645187e+00 1.638803730359e+00 1.645101235759e+00 1.651540681402e+00 1.658130704034e+00 1.664868454019e+00 1.671743300089e+00 1.678767459310e+00 1.685923805716e+00 1.693219688642e+00 1.700649214683e+00 1.708205592668e+00 1.715896738975e+00 1.723704005277e+00 1.731637541823e+00 1.739687494307e+00 1.747848036441e+00 1.756123606429e+00 1.764497865419e+00 1.772978137599e+00 1.781554030164e+00 1.790219663971e+00 1.798979732219e+00 1.807814451413e+00 1.816735798259e+00 1.825726826702e+00 1.834785901691e+00 1.843914204040e+00 1.853093051361e+00 1.862332785324e+00 1.871615852112e+00 1.880943230352e+00 1.890310817679e+00 1.899705438602e+00 1.909132446932e+00 1.918576427523e+00 1.928038200205e+00 1.937512930096e+00 1.946986852493e+00 1.956468056141e+00 1.965937096339e+00 1.975397226185e+00 1.984843293000e+00 1.994262347570e+00 2.003659240462e+00 2.013019237066e+00 2.022342629561e+00 2.031624578529e+00 2.040854570823e+00 2.050036032883e+00 2.059154570861e+00 2.068212849294e+00 2.077202372934e+00 2.086115605659e+00 2.094956056498e+00 2.103708785536e+00 2.112377777143e+00 2.120953206076e+00 2.129430141799e+00 2.137811411760e+00 2.146082407105e+00 2.154247610739e+00 2.162298925848e+00 2.170230136745e+00 2.178044906787e+00 2.185727703644e+00 2.193285305903e+00 2.200708522055e+00 2.207992817736e+00 2.215141054983e+00 2.222139874502e+00 2.228995256177e+00 2.235697832075e+00 2.242243727299e+00 2.248636525850e+00 2.254862531039e+00 2.260929685499e+00 2.266826287920e+00 2.272551321580e+00 2.278106416738e+00 2.283478458784e+00 2.288676364621e+00 2.293688126772e+00 2.298514617073e+00 2.303155729258e+00 2.307598188425e+00 2.311854460366e+00 2.315908136702e+00 2.319761064754e+00 2.323415709366e+00 2.326857770520e+00 2.330097859906e+00 2.333120741063e+00 2.335931603129e+00 2.338527117907e+00 2.340896236871e+00 2.343050123089e+00 2.344971818191e+00 2.346667320970e+00 2.348133282694e+00 2.349358310597e+00 2.350353892094e+00 2.351101542340e+00 2.351610463776e+00 2.351872748075e+00 2.351880419797e+00 2.351644246720e+00 2.351145233142e+00 2.350393340519e+00 2.349379414474e+00 2.348098404403e+00 2.346558014864e+00 2.344741068705e+00 2.342658197600e+00 2.340298882838e+00 2.337660671654e+00 2.334749611080e+00 2.331548973439e+00 2.328072975923e+00 2.324307696895e+00 2.320254128831e+00 2.315919047098e+00 2.311286438974e+00 2.306370398536e+00 2.301158978500e+00 2.295656522472e+00 2.289865203283e+00 2.283774661791e+00 2.277402066205e+00 2.270732800042e+00 2.263775555437e+00 2.256533181026e+00 2.248999543660e+00 2.241190416206e+00 2.233094989181e+00 2.224724861470e+00 2.216084484181e+00 2.207169973313e+00 2.197999013635e+00 2.188563333330e+00 2.178879255959e+00 2.168951447676e+00 2.158779849982e+00 2.148385375589e+00 2.137762070569e+00 2.126929635325e+00 2.115894598350e+00 2.104661035979e+00 2.093251690495e+00 2.081663687935e+00 2.069921742978e+00 2.058030823496e+00 2.046002393197e+00 2.033859508424e+00 2.021604186910e+00 2.009260984101e+00 1.996838223843e+00 1.984351621537e+00 1.971823771187e+00 1.959259700791e+00 1.946686372037e+00 1.934112228935e+00 1.921557741912e+00 1.909041594682e+00 1.896572761522e+00 1.884178967171e+00 1.871866766302e+00 1.859657304367e+00 1.847569459036e+00 1.835611185374e+00 1.823805444879e+00 1.812160538301e+00 1.800694037990e+00 1.789422818092e+00 1.778348880370e+00 1.767495609543e+00 1.756863842585e+00 1.746468776751e+00 1.736318422874e+00 1.726415124432e+00 1.716772181828e+00 1.707385338444e+00 1.698264185092e+00 1.689410056554e+00 1.680817577099e+00 1.672493284088e+00 1.664427679125e+00 1.656621864586e+00 1.649068374626e+00 1.641758210108e+00 1.634689662017e+00 1.627845308519e+00 1.621221140717e+00 1.614803016773e+00 1.608578171316e+00 1.602536618974e+00 1.596659472750e+00 1.590937476970e+00 1.585351888209e+00 1.579889407900e+00 1.574534648609e+00 1.569268888454e+00 1.564080804625e+00 1.558952326090e+00 1.553869107254e+00 1.548816779790e+00 1.543780854754e+00 1.538749929876e+00 1.533708765503e+00 1.528647905354e+00 1.523555744023e+00 1.518423974964e+00 1.513243787948e+00 1.508006534055e+00 1.502709797556e+00 1.497348014607e+00 1.491916556789e+00 1.486418578591e+00 1.480848888617e+00 1.475213057819e+00 1.469514426801e+00 1.463753535864e+00 1.457941552556e+00 1.452082356824e+00 1.446184852807e+00 1.440261776070e+00 1.434320167022e+00 1.428374869024e+00 1.422437971811e+00 1.416522212899e+00 1.410644439708e+00 1.404816508486e+00 1.399053535646e+00 1.393373870359e+00 1.387786450465e+00 1.382311599422e+00 1.376960563986e+00 1.371744850617e+00 1.366681541571e+00 1.361774810354e+00 1.357040521439e+00 1.352483426752e+00 1.348107874594e+00 1.343924328684e+00 1.339924999006e+00 1.336119749112e+00 1.332498401932e+00 1.329055301401e+00 1.325789901206e+00 1.322678042867e+00 1.319719379950e+00 1.316888712030e+00 1.314165341522e+00 1.311537493665e+00 1.308964090690e+00 1.306433586013e+00 1.303905045495e+00 1.301348690616e+00 1.298738196151e+00 1.296020022047e+00 1.293177947594e+00 1.290155200879e+00 1.286919621375e+00 1.283437071779e+00 1.279647089732e+00 1.275536346955e+00 1.271038761879e+00 1.266127685198e+00 1.260771844051e+00 1.254910774031e+00 1.248541014116e+00 1.241602251820e+00 1.234080161331e+00 1.225954234597e+00 1.217177316279e+00 1.207768025267e+00 1.197677715711e+00 1.186918282104e+00 1.175489965757e+00 1.163370480234e+00 1.150608279771e+00 1.137180937921e+00 1.123136872022e+00 1.108505206839e+00 1.093301657790e+00 1.077614059187e+00 1.061457293472e+00 1.044922114334e+00 1.028081677672e+00 1.010998083992e+00 9.938020476575e-01 9.765579360033e-01 9.594070300755e-01 9.424663428434e-01 9.258531172860e-01 9.097374345400e-01 8.942342716466e-01 8.795240339299e-01 8.657551522244e-01 8.530814114734e-01 8.416820738583e-01 8.316843576641e-01 8.232616923160e-01 8.165308480587e-01 8.116095452698e-01 8.086082073162e-01 8.075746319336e-01 8.085761621101e-01 8.116090057291e-01 8.166607786866e-01 8.236891227285e-01 8.326029371950e-01 8.433131524501e-01 8.556750780739e-01 8.695481522689e-01 8.847627171250e-01 9.011337396522e-01 9.184775910917e-01 9.365865418108e-01 9.552657306098e-01 9.743034970353e-01 9.934993322469e-01 1.012647531249e+00 1.031545263938e+00 1.050002769830e+00 1.067820416716e+00 1.084825468605e+00 1.100836463207e+00 1.115689387438e+00 1.129234623125e+00 1.141320983968e+00 1.151833016049e+00 1.160647323087e+00 1.167673319475e+00 1.172835376945e+00 1.176068052999e+00 1.177344778879e+00 1.176640753812e+00 1.173973646561e+00 1.169374635503e+00 1.162900560730e+00 1.154647015968e+00 1.144715389726e+00 1.133255344847e+00 1.120426942357e+00 1.106419637301e+00 1.091454763039e+00 1.075752799741e+00 1.059582436903e+00 1.043194410955e+00 1.026868953994e+00 1.010886508184e+00 9.955070676862e-01 9.810078229170e-01 9.676136278318e-01 9.555491226827e-01 9.449917794686e-01 9.360733517499e-01 9.288988832303e-01 9.235022712611e-01 9.198943835888e-01 9.180277206776e-01 9.178220947079e-01 9.191769993610e-01 9.219519722229e-01 9.260252244071e-01 9.312450980825e-01 9.374907327565e-01 9.446537939978e-01 9.526325390303e-01 9.613761031749e-01 9.708340454658e-01 9.810017219820e-01 9.918855976239e-01 1.003505508484e+00 1.015902967930e+00 1.029098209352e+00 1.043124058829e+00 1.057971537331e+00 1.073613225697e+00 1.089988624909e+00 1.106975392422e+00 1.124431475576e+00 1.142142914864e+00 1.159872038137e+00 1.177338286416e+00 1.194227014078e+00 1.210223824504e+00 1.224989472823e+00 1.238214806270e+00 1.249603936322e+00 1.258898473497e+00 1.265904533186e+00 1.270471292513e+00 1.272542130717e+00 1.272121241641e+00 1.269300873443e+00 1.264260239368e+00 1.257231033881e+00 1.248525050190e+00 1.238476201550e+00 1.227447287310e+00 1.215788042102e+00 1.203797721745e+00 1.191727117988e+00 1.179713444066e+00 1.167804410495e+00 1.155928009946e+00 1.143905519999e+00 1.131490883876e+00 1.118370878266e+00 1.104245831056e+00 1.088843385894e+00 1.071985830055e+00 1.053633031631e+00 1.033898905128e+00 1.013101331629e+00 9.917375172051e-01 9.704913271251e-01 9.501777966490e-01 9.316743333806e-01 9.158506492573e-01 9.037549281787e-01 8.909916553597e-01 8.813075388100e-01 8.780446163009e-01 8.816676743028e-01 8.892853875222e-01 8.966052234182e-01 9.007603904320e-01 9.019952089476e-01 9.031809554112e-01 9.075555652096e-01 9.161191560299e-01 9.266179157343e-01 9.349113919629e-01 9.376596417214e-01 9.344311684544e-01 9.279883692992e-01 9.225963483557e-01 9.212742301636e-01 9.238270758035e-01 9.272181670754e-01 9.279852604726e-01 9.248854472174e-01 9.200529255058e-01 9.178644179008e-01 9.220826727472e-01 9.331634977663e-01 9.477778386613e-01 9.602668639064e-01 9.503752674591e-01 8.667599121439e-01 7.753247880749e-01 7.749998700782e-01 8.624013400083e-01 9.381255582494e-01 9.325983199211e-01 8.520443218567e-01 7.756707812551e-01 7.958901604370e-01 8.954138235446e-01 9.742233081233e-01 9.686341264562e-01 8.891604139777e-01 8.147362704149e-01 8.308355718334e-01 9.167804481059e-01 9.747771966138e-01 9.419105489432e-01 8.304463338601e-01 7.314682477499e-01 7.536491221966e-01 8.701182315383e-01 9.616598994082e-01 9.595142290433e-01 8.753150786007e-01 7.912289252154e-01 7.977834925105e-01 8.744386929950e-01 9.183575048491e-01 8.645717728368e-01 7.301135931493e-01 6.279511497177e-01 6.889841816732e-01 8.476308103990e-01 9.561514978435e-01 9.449864048203e-01 8.300143279030e-01 7.092876965381e-01 7.102438624038e-01 8.150322810234e-01 8.887398689136e-01 8.523010743224e-01 7.253394574972e-01 6.402487429407e-01 7.420778775696e-01 9.416695174678e-01 1.074837538254e+00 1.061328093000e+00 9.067493615935e-01 7.142116164563e-01 6.848938130022e-01 8.607022274842e-01 1.046556929485e+00 1.114306220494e+00 1.043296891974e+00 9.025193505628e-01 8.324383794937e-01 9.154287959991e-01 1.054069301630e+00 1.124284399227e+00 1.084256105499e+00 9.777599184113e-01 9.102147702411e-01 9.545049791937e-01 1.053563261121e+00 1.105285315970e+00 1.066550822418e+00 9.748255947032e-01 9.274139792222e-01 9.870534116902e-01 1.093354450809e+00 1.143472323506e+00 1.086289886351e+00 9.476422187714e-01 8.336733781565e-01 8.643765226674e-01 1.007352313218e+00 1.128029081154e+00 1.140159941202e+00 1.032396300621e+00 8.651489642111e-01 7.644777115424e-01 8.237376975745e-01 9.655038929209e-01 1.065645025316e+00 1.065456690716e+00 9.689947962680e-01 8.304719635689e-01 7.399734834655e-01 7.626781211125e-01 8.620474238231e-01 9.578513248183e-01 1.001345843543e+00 9.798158142827e-01 9.061066959464e-01 8.142419199908e-01 7.556686186235e-01 7.736553884465e-01 8.589872748191e-01 9.580379516969e-01 1.019267774745e+00 1.016086476504e+00 9.525006029615e-01 8.643641613417e-01 8.098154886835e-01 8.292210753723e-01 9.021838790978e-01 9.742098335044e-01 1.006272138273e+00 9.897938314871e-01 9.413445360794e-01 8.899640038867e-01 8.599366158109e-01 8.571061109739e-01 8.711507618363e-01 8.890655368840e-01 9.029349505144e-01 9.085026322313e-01 9.021727930699e-01 8.822564777041e-01 8.532153050407e-01 8.273828748445e-01 8.193445890977e-01 8.344010749073e-01 8.627025901520e-01 8.864892708073e-01 8.920617395676e-01 8.767038349067e-01 8.491073788433e-01 8.249335185130e-01 8.183848819027e-01 8.331771224694e-01 8.599125418712e-01 8.823451033800e-01 8.868019122426e-01 8.693029349957e-01 8.390049387227e-01 8.164194862328e-01 8.499795951591e-01
 1.375454768999e+00 1.374145373506e+00 1.373220879042e+00 1.373247007782e+00 1.373822190309e+00 1.374028510620e+00 1.373324361040e+00 1.372069706859e+00 1.371215808672e+00 1.371345166463e+00 1.372007503532e+00 1.372162494699e+00 1.371306766920e+00 1.370012937040e+00 1.369295260822e+00 1.369542390255e+00 1.370155055287e+00 1.370180842104e+00 1.369271382417e+00 1.368043969064e+00 1.367453247723e+00 1.367792796648e+00 1.368377326079e+00 1.368279585319e+00 1.367300404774e+00 1.366138934206e+00 1.365656416318e+00 1.366024947488e+00 1.366573584269e+00 1.366439945472e+00 1.365434569010e+00 1.364276340788e+00 1.363882329359e+00 1.364392143762e+00 1.364993783185e+00 1.364770943242e+00 1.363669518161e+00 1.362559029834e+00 1.362325733775e+00 1.362952225713e+00 1.363529730904e+00 1.363205666698e+00 1.362079726260e+00 1.361095201816e+00 1.361022333541e+00 1.361657791185e+00 1.362080516826e+00 1.361625254839e+00 1.360538185158e+00 1.359686158606e+00 1.359677987000e+00 1.360254108306e+00 1.360561063746e+00 1.360019155549e+00 1.358912405476e+00 1.358101535613e+00 1.358149210167e+00 1.358746471066e+00 1.359010053577e+00 1.358367234516e+00 1.357166961792e+00 1.356367643993e+00 1.356557910066e+00 1.357298226149e+00 1.357539150197e+00 1.356724660005e+00 1.355408770758e+00 1.354709349497e+00 1.355132470944e+00 1.356001621109e+00 1.356146873827e+00 1.355145402900e+00 1.353803510207e+00 1.353311744357e+00 1.353968989906e+00 1.354854842749e+00 1.354816475622e+00 1.353687782173e+00 1.352458080467e+00 1.352220487931e+00 1.353014660069e+00 1.353802916463e+00 1.353581584733e+00 1.352432506400e+00 1.351402282363e+00 1.351383954632e+00 1.352198352573e+00 1.352823855494e+00 1.352474961363e+00 1.351399930894e+00 1.350585122498e+00 1.350708143428e+00 1.351459085717e+00 1.351909960472e+00 1.351488453233e+00 1.350534176116e+00 1.349906103618e+00 1.350089496096e+00 1.350729640895e+00 1.351032224853e+00 1.350590480142e+00 1.349765073850e+00 1.349274065790e+00 1.349457901844e+00 1.349971383821e+00 1.350162484291e+00 1.349738309897e+00 1.349030535349e+00 1.348627592470e+00 1.348777561199e+00 1.349169227441e+00 1.349276568014e+00 1.348889281756e+00 1.348287660906e+00 1.347939727972e+00 1.348031078972e+00 1.348308615601e+00 1.348359431015e+00 1.348024861925e+00 1.347524688001e+00 1.347212387220e+00 1.347230458582e+00 1.347397388764e+00 1.347414615649e+00 1.347155719269e+00 1.346761261520e+00 1.346474061846e+00 1.346409569978e+00 1.346474501372e+00 1.346479648139e+00 1.346317233601e+00 1.346034215674e+00 1.345768142957e+00 1.345627642209e+00 1.345612918459e+00 1.345630056090e+00 1.345568188952e+00 1.345388479822e+00 1.345150046624e+00 1.344964858130e+00 1.344905524285e+00 1.344939694901e+00 1.344953329821e+00 1.344856442536e+00 1.344663607036e+00 1.344481285122e+00 1.344405596924e+00 1.344433282294e+00 1.344470165506e+00 1.344427576931e+00 1.344302536059e+00 1.344164411754e+00 1.344080630600e+00 1.344063157201e+00 1.344073909267e+00 1.344062825612e+00 1.344009919824e+00 1.343924749277e+00 1.343832981798e+00 1.343763691989e+00 1.343737982222e+00 1.343739672037e+00 1.343730032184e+00 1.343679289510e+00 1.343594622021e+00 1.343515207295e+00 1.343477239661e+00 1.343474767223e+00 1.343470564231e+00 1.343440540490e+00 1.343393752608e+00 1.343351162378e+00 1.343326439033e+00 1.343313273928e+00 1.343300841071e+00 1.343290442567e+00 1.343287686313e+00 1.343288399463e+00 1.343281342412e+00 1.343270520959e+00 1.343262589087e+00 1.343267946040e+00 1.343284865816e+00 1.343303577398e+00 1.343313332119e+00 1.343319221311e+00 1.343328460160e+00 1.343344027691e+00 1.343364307661e+00 1.343386136170e+00 1.343408263040e+00 1.343433000731e+00 1.343462117666e+00 1.343491505885e+00 1.343518529217e+00 1.343544733221e+00 1.343578580590e+00 1.343618100316e+00 1.343659092928e+00 1.343699112511e+00 1.343735900948e+00 1.343777694290e+00 1.343824489652e+00 1.343874407996e+00 1.343922719581e+00 1.343972714501e+00 1.344028856688e+00 1.344091858725e+00 1.344153947640e+00 1.344212549921e+00 1.344274701772e+00 1.344348574494e+00 1.344429186602e+00 1.344505357498e+00 1.344576819507e+00 1.344653525214e+00 1.344739590710e+00 1.344832531313e+00 1.344921098110e+00 1.345004082642e+00 1.345090674346e+00 1.345185492624e+00 1.345283254203e+00 1.345379584606e+00 1.345473471309e+00 1.345570879340e+00 1.345674499432e+00 1.345779756326e+00 1.345885133215e+00 1.345991076781e+00 1.346103480930e+00 1.346220162599e+00 1.346336026613e+00 1.346453838505e+00 1.346575070044e+00 1.346700319148e+00 1.346831147614e+00 1.346961313508e+00 1.347091508051e+00 1.347227503855e+00 1.347367119879e+00 1.347508220731e+00 1.347651457033e+00 1.347795056957e+00 1.347942184537e+00 1.348096414615e+00 1.348249786333e+00 1.348403543981e+00 1.348561150096e+00 1.348721070895e+00 1.348884988902e+00 1.349053417432e+00 1.349221750512e+00 1.349392361054e+00 1.349567519655e+00 1.349746138927e+00 1.349925301040e+00 1.350109978019e+00 1.350296481419e+00 1.350485397216e+00 1.350676885576e+00 1.350871750288e+00 1.351069065370e+00 1.351271654396e+00 1.351475368401e+00 1.351678954608e+00 1.351889274590e+00 1.352101640659e+00 1.352316693996e+00 1.352536407117e+00 1.352756886886e+00 1.352980117641e+00 1.353209067014e+00 1.353439393125e+00 1.353673386275e+00 1.353912287673e+00 1.354152091436e+00 1.354394732945e+00 1.354642815274e+00 1.354892065490e+00 1.355145417302e+00 1.355403548975e+00 1.355663468442e+00 1.355926392315e+00 1.356192878470e+00 1.356462266580e+00 1.356735630886e+00 1.357014542840e+00 1.357293936564e+00 1.357576996442e+00 1.357864528353e+00 1.358154337067e+00 1.358448902017e+00 1.358747111255e+00 1.359046964612e+00 1.359351555747e+00 1.359659797302e+00 1.359970722216e+00 1.360287502809e+00 1.360607047018e+00 1.360928375138e+00 1.361255483611e+00 1.361584974799e+00 1.361917939963e+00 1.362255525036e+00 1.362597530940e+00 1.362941020381e+00 1.363290087562e+00 1.363642793341e+00 1.363998177100e+00 1.364359534199e+00 1.364722772179e+00 1.365089985419e+00 1.365461613145e+00 1.365837923199e+00 1.366217501957e+00 1.366601217514e+00 1.366988135754e+00 1.367378462903e+00 1.367774147636e+00 1.368174168452e+00 1.368579242045e+00 1.368988320557e+00 1.369399894862e+00 1.369815864538e+00 1.370237184447e+00 1.370661823809e+00 1.371092251418e+00 1.371526852007e+00 1.371964686123e+00 1.372407889649e+00 1.372855048588e+00 1.373305454974e+00 1.373760957641e+00 1.374221384636e+00 1.374684783546e+00 1.375155787238e+00 1.375629487675e+00 1.376106017545e+00 1.376588743834e+00 1.377073431417e+00 1.377563759072e+00 1.378061164823e+00 1.378560682655e+00 1.379066606211e+00 1.379575567804e+00 1.380087089773e+00 1.380606401979e+00 1.381130023024e+00 1.381657422336e+00 1.382192459963e+00 1.382729467915e+00 1.383271423548e+00 1.383819112479e+00 1.384370194433e+00 1.384928395896e+00 1.385491922678e+00 1.386058250416e+00 1.386631009691e+00 1.387208334862e+00 1.387789445863e+00 1.388377724555e+00 1.388970111677e+00 1.389566948223e+00 1.390170512907e+00 1.390776847627e+00 1.391389406286e+00 1.392007431459e+00 1.392628543619e+00 1.393256280104e+00 1.393890070907e+00 1.394526394353e+00 1.395170242319e+00 1.395818264577e+00 1.396470668840e+00 1.397129586567e+00 1.397792660271e+00 1.398460685427e+00 1.399135997400e+00 1.399814194703e+00 1.400497727417e+00 1.401186877637e+00 1.401879584423e+00 1.402581022090e+00 1.403286261086e+00 1.403995521548e+00 1.404711435329e+00 1.405429119768e+00 1.406154474147e+00 1.406887577500e+00 1.407623083572e+00 1.408363841087e+00 1.409109456703e+00 1.409858020431e+00 1.410615553030e+00 1.411377930521e+00 1.412144331118e+00 1.412916750935e+00 1.413691026104e+00 1.414472171761e+00 1.415259890636e+00 1.416050693386e+00 1.416848768389e+00 1.417650442486e+00 1.418455651675e+00 1.419267688769e+00 1.420083018317e+00 1.420905291231e+00 1.421732972570e+00 1.422562580765e+00 1.423400095299e+00 1.424240986579e+00 1.425086361786e+00 1.425937914069e+00 1.426792238400e+00 1.427651671005e+00 1.428517774461e+00 1.429386154588e+00 1.430261525163e+00 1.431139567692e+00 1.432021669190e+00 1.432909857155e+00 1.433801373800e+00 1.434698489343e+00 1.435599993666e+00 1.436503503679e+00 1.437412261148e+00 1.438325456278e+00 1.439242955073e+00 1.440165899102e+00 1.441090023347e+00 1.442019292516e+00 1.442952612968e+00 1.443888903686e+00 1.444831977716e+00 1.445776874192e+00 1.446723947975e+00 1.447676736816e+00 1.448631254017e+00 1.449590629571e+00 1.450553622896e+00 1.451518187456e+00 1.452488290659e+00 1.453460363662e+00 1.454435493713e+00 1.455415022970e+00 1.456396599670e+00 1.457381474684e+00 1.458368860246e+00 1.459358402743e+00 1.460351659597e+00 1.461347468944e+00 1.462345773451e+00 1.463347219704e+00 1.464348981460e+00 1.465354697462e+00 1.466362202866e+00 1.467371891717e+00 1.468385294206e+00 1.469398325011e+00 1.470413080188e+00 1.471430751229e+00 1.472449188658e+00 1.473471433642e+00 1.474493289196e+00 1.475515149497e+00 1.476540300882e+00 1.477566164840e+00 1.478592830337e+00 1.479622091588e+00 1.480649960084e+00 1.481678604203e+00 1.482708948437e+00 1.483739668073e+00 1.484772318383e+00 1.485801754198e+00 1.486833298248e+00 1.487865961710e+00 1.488896526590e+00 1.489930425496e+00 1.490961009499e+00 1.491991806628e+00 1.493024544451e+00 1.494052370995e+00 1.495083475110e+00 1.496112892176e+00 1.497139441173e+00 1.498166961979e+00 1.499190630942e+00 1.500215412067e+00 1.501239411307e+00 1.502257641595e+00 1.503279779684e+00 1.504295098078e+00 1.505311465974e+00 1.506326092795e+00 1.507334780798e+00 1.508344742504e+00 1.509349607539e+00 1.510351963928e+00 1.511354420915e+00 1.512348999505e+00 1.513344051514e+00 1.514333622537e+00 1.515319360548e+00 1.516306181296e+00 1.517282513699e+00 1.518259839909e+00 1.519230692297e+00 1.520196424880e+00 1.521161869578e+00 1.522117071524e+00 1.523071357244e+00 1.524020593226e+00 1.524962206676e+00 1.525903416976e+00 1.526832693431e+00 1.527761776582e+00 1.528685110206e+00 1.529598364849e+00 1.530511734064e+00 1.531412214460e+00 1.532311102657e+00 1.533203764169e+00 1.534084984637e+00 1.534966243392e+00 1.535833791012e+00 1.536698299458e+00 1.537556049880e+00 1.538401859310e+00 1.539246170917e+00 1.540077340346e+00 1.540903489625e+00 1.541721824829e+00 1.542528784503e+00 1.543332735886e+00 1.544122407592e+00 1.544906994984e+00 1.545682436776e+00 1.546445540289e+00 1.547205392041e+00 1.547950005717e+00 1.548688672343e+00 1.549417614052e+00 1.550133837705e+00 1.550845564945e+00 1.551540551181e+00 1.552230145774e+00 1.552908506215e+00 1.553572660823e+00 1.554232903701e+00 1.554874891899e+00 1.555511601614e+00 1.556135835162e+00 1.556745329427e+00 1.557349984501e+00 1.557936108831e+00 1.558516169640e+00 1.559081963444e+00 1.559633529200e+00 1.560179259758e+00 1.560705949975e+00 1.561225966964e+00 1.561730671999e+00 1.562221776725e+00 1.562704421540e+00 1.563168061352e+00 1.563625422890e+00 1.564064754426e+00 1.564492463109e+00 1.564909313293e+00 1.565307627363e+00 1.565698390773e+00 1.566070806347e+00 1.566432082987e+00 1.566780491268e+00 1.567110699889e+00 1.567433563629e+00 1.567735536574e+00 1.568027727380e+00 1.568306025814e+00 1.568565901441e+00 1.568817491896e+00 1.569047520984e+00 1.569268810408e+00 1.569474370901e+00 1.569661583889e+00 1.569840122661e+00 1.569997294934e+00 1.570145198749e+00 1.570275853778e+00 1.570389903058e+00 1.570494505340e+00 1.570575933115e+00 1.570649963253e+00 1.570703899569e+00 1.570743981183e+00 1.570771920177e+00 1.570778706294e+00 1.570777565208e+00 1.570755579301e+00 1.570721418856e+00 1.570673024686e+00 1.570602608403e+00 1.570526970823e+00 1.570427672597e+00 1.570318183037e+00 1.570192592897e+00 1.570047852801e+00 1.569896780884e+00 1.569721453188e+00 1.569537587766e+00 1.569335948213e+00 1.569118491375e+00 1.568890676621e+00 1.568640220748e+00 1.568383702836e+00 1.568107049730e+00 1.567817251649e+00 1.567515050990e+00 1.567192747104e+00 1.566865152531e+00 1.566515401923e+00 1.566155764799e+00 1.565782225237e+00 1.565389239003e+00 1.564992229989e+00 1.564572295614e+00 1.564146041667e+00 1.563703780055e+00 1.563245910538e+00 1.562781968883e+00 1.562295367122e+00 1.561806346162e+00 1.561298392073e+00 1.560778619194e+00 1.560252254749e+00 1.559704225045e+00 1.559156011653e+00 1.558587572879e+00 1.558011997347e+00 1.557427245937e+00 1.556823954947e+00 1.556221314205e+00 1.555597549807e+00 1.554971109720e+00 1.554333916594e+00 1.553681681811e+00 1.553030632596e+00 1.552357969552e+00 1.551687947929e+00 1.551002825979e+00 1.550310491782e+00 1.549616634126e+00 1.548903390321e+00 1.548195931841e+00 1.547471328240e+00 1.546745116936e+00 1.546015713677e+00 1.545270462875e+00 1.544532792114e+00 1.543777910368e+00 1.543025683919e+00 1.542269179929e+00 1.541501065930e+00 1.540741696797e+00 1.539965275301e+00 1.539197077730e+00 1.538421605661e+00 1.537640372931e+00 1.536867188653e+00 1.536078712468e+00 1.535303455645e+00 1.534517946451e+00 1.533734807181e+00 1.532957266291e+00 1.532168761105e+00 1.531395862913e+00 1.530610908183e+00 1.529834798263e+00 1.529063119372e+00 1.528284233614e+00 1.527523911311e+00 1.526750520472e+00 1.525992778556e+00 1.525236189165e+00 1.524479216580e+00 1.523740155730e+00 1.522990332929e+00 1.522261619172e+00 1.521530629398e+00 1.520807316807e+00 1.520098886156e+00 1.519385207969e+00 1.518694865185e+00 1.518000347375e+00 1.517321396130e+00 1.516654370250e+00 1.515987388034e+00 1.515345103434e+00 1.514699977390e+00 1.514076098201e+00 1.513460597515e+00 1.512850761028e+00 1.512267334003e+00 1.511680390384e+00 1.511120517979e+00 1.510566425055e+00 1.510025560557e+00 1.509508000280e+00 1.508991749253e+00 1.508505148464e+00 1.508022400706e+00 1.507560137713e+00 1.507117249644e+00 1.506680040733e+00 1.506274531472e+00 1.505870931777e+00 1.505494198431e+00 1.505134955676e+00 1.504784717670e+00 1.504467013434e+00 1.504151659224e+00 1.503868108165e+00 1.503597190263e+00 1.503341133040e+00 1.503116381256e+00 1.502894057494e+00 1.502708212746e+00 1.502529687022e+00 1.502374005526e+00 1.502244931601e+00 1.502121549976e+00 1.502035415246e+00 1.501953011648e+00 1.501900269902e+00 1.501867759256e+00 1.501846229107e+00 1.501858389811e+00 1.501875779563e+00 1.501925084534e+00 1.501989176124e+00 1.502067985974e+00 1.502179391997e+00 1.502294435298e+00 1.502443320006e+00 1.502601954571e+00 1.502779697556e+00 1.502984978330e+00 1.503194840453e+00 1.503438014323e+00 1.503686766457e+00 1.503959116603e+00 1.504252510314e+00 1.504550237939e+00 1.504881522794e+00 1.505213891358e+00 1.505572736004e+00 1.505945331821e+00 1.506325465757e+00 1.506735324098e+00 1.507142252471e+00 1.507577549781e+00 1.508019358754e+00 1.508471974867e+00 1.508946503000e+00 1.509418298807e+00 1.509917538618e+00 1.510416502813e+00 1.510929240945e+00 1.511457006309e+00 1.511981582405e+00 1.512530679897e+00 1.513073329095e+00 1.513631444836e+00 1.514196569984e+00 1.514759542461e+00 1.515341320436e+00 1.515913183150e+00 1.516499983857e+00 1.517086753429e+00 1.517671999736e+00 1.518270584758e+00 1.518854935545e+00 1.519454144163e+00 1.520045016737e+00 1.520634573235e+00 1.521230766014e+00 1.521811849617e+00 1.522403670803e+00 1.522980036088e+00 1.523557833492e+00 1.524133115648e+00 1.524692782204e+00 1.525259020959e+00 1.525805716306e+00 1.526352421481e+00 1.526889424112e+00 1.527409944976e+00 1.527933034362e+00 1.528432236321e+00 1.528929870743e+00 1.529412334303e+00 1.529878853043e+00 1.530342976214e+00 1.530779413089e+00 1.531215059290e+00 1.531628991851e+00 1.532027981858e+00 1.532417645983e+00 1.532780710921e+00 1.533140859054e+00 1.533473944578e+00 1.533794850266e+00 1.534100586408e+00 1.534381874522e+00 1.534657631966e+00 1.534903838755e+00 1.535141209269e+00 1.535359445809e+00 1.535555173201e+00 1.535742361656e+00 1.535901198386e+00 1.536052008300e+00 1.536181839736e+00 1.536292550426e+00 1.536394985788e+00 1.536470665373e+00 1.536541197190e+00 1.536590178277e+00 1.536625269974e+00 1.536650965162e+00 1.536655228419e+00 1.536657617628e+00 1.536638893572e+00 1.536614059028e+00 1.536581153544e+00 1.536532122383e+00 1.536486975899e+00 1.536423718159e+00 1.536363715361e+00 1.536298012718e+00 1.536225371147e+00 1.536160280934e+00 1.536085524996e+00 1.536022340043e+00 1.535958920083e+00 1.535898027096e+00 1.535853459163e+00 1.535807854638e+00 1.535784003470e+00 1.535769446226e+00 1.535768800975e+00 1.535792981816e+00 1.535828878249e+00 1.535897644855e+00 1.535982833726e+00 1.536100596222e+00 1.536250858627e+00 1.536427163530e+00 1.536649613447e+00 1.536902261048e+00 1.537201861179e+00 1.537547055983e+00 1.537934913036e+00 1.538381913932e+00 1.538873772378e+00 1.539429127342e+00 1.540042593649e+00 1.540716649441e+00 1.541465492447e+00 1.542273893255e+00 1.543164520206e+00 1.544128160246e+00 1.545171173311e+00 1.546303047870e+00 1.547512631178e+00 1.548820866995e+00 1.550216783220e+00 1.551711306238e+00 1.553308941825e+00 1.555001809759e+00 1.556810500900e+00 1.558720796149e+00 1.560749045869e+00 1.562892605702e+00 1.565148978839e+00 1.567537293622e+00 1.570040449576e+00 1.572676825796e+00 1.575441093195e+00 1.578333303964e+00 1.581368393361e+00 1.584530481877e+00 1.587838946580e+00 1.591285913323e+00 1.594872790900e+00 1.598610982868e+00 1.602486406046e+00 1.606517661170e+00 1.610692564541e+00 1.615016720231e+00 1.619496637735e+00 1.624118488853e+00 1.628901627906e+00 1.633829918162e+00 1.638912211355e+00 1.644149276281e+00 1.649530934762e+00 1.655072492580e+00 1.660757827873e+00 1.666595908495e+00 1.672584750192e+00 1.678713629009e+00 1.684997052866e+00 1.691418054835e+00 1.697984588593e+00 1.704690819421e+00 1.711532061098e+00 1.718516502468e+00 1.725624539232e+00 1.732869207555e+00 1.740239854271e+00 1.747731792863e+00 1.755351084197e+00 1.763079780832e+00 1.770927570818e+00 1.778882896006e+00 1.786942691481e+00 1.795109645613e+00 1.803366116670e+00 1.811722865071e+00 1.820165571153e+00 1.828691456676e+00 1.837301670686e+00 1.845979232929e+00 1.854733875327e+00 1.863548431760e+00 1.872423340868e+00 1.881356015079e+00 1.890331779771e+00 1.899358053710e+00 1.908418029530e+00 1.917513217798e+00 1.926639049318e+00 1.935780830954e+00 1.944947720730e+00 1.954119361799e+00 1.963299080999e+00 1.972481578467e+00 1.981653865742e+00 1.990822293443e+00 1.999968246759e+00 2.009095905527e+00 2.018197314882e+00 2.027262537596e+00 2.036295968306e+00 2.045280690846e+00 2.054221813672e+00 2.063107767791e+00 2.071932791354e+00 2.080698985932e+00 2.089390864954e+00 2.098014118010e+00 2.106555425358e+00 2.115012218247e+00 2.123386331679e+00 2.131660115247e+00 2.139843313186e+00 2.147921717577e+00 2.155891828705e+00 2.163756997002e+00 2.171499813222e+00 2.179128243549e+00 2.186630910948e+00 2.194005544556e+00 2.201252673519e+00 2.208357460097e+00 2.215329798258e+00 2.222155219957e+00 2.228833211067e+00 2.235365249909e+00 2.241736792014e+00 2.247957439325e+00 2.254012658251e+00 2.259903324311e+00 2.265630798981e+00 2.271180160608e+00 2.276561336442e+00 2.281760229220e+00 2.286781346616e+00 2.291619999505e+00 2.296265367593e+00 2.300729192226e+00 2.304993960183e+00 2.309063383916e+00 2.312936713743e+00 2.316602787672e+00 2.320069832716e+00 2.323322994950e+00 2.326368182796e+00 2.329200254763e+00 2.331809881998e+00 2.334207329853e+00 2.336374164684e+00 2.338319707951e+00 2.340035531638e+00 2.341515362155e+00 2.342766806994e+00 2.343771890967e+00 2.344541838002e+00 2.345065774897e+00 2.345338075414e+00 2.345367043598e+00 2.345133988102e+00 2.344650071341e+00 2.343903957363e+00 2.342892181505e+00 2.341621171940e+00 2.340071713502e+00 2.338258662237e+00 2.336165336540e+00 2.333793849992e+00 2.331146979823e+00 2.328208656764e+00 2.324992050402e+00 2.321482278890e+00 2.317681786970e+00 2.313593494341e+00 2.309203128657e+00 2.304524068649e+00 2.299541461938e+00 2.294261222740e+00 2.288683334754e+00 2.282796163803e+00 2.276617940655e+00 2.270129778707e+00 2.263343200673e+00 2.256257212055e+00 2.248864565885e+00 2.241182818326e+00 2.233195211972e+00 2.224917099336e+00 2.216347792601e+00 2.207484021993e+00 2.198341960668e+00 2.188910302008e+00 2.179208389014e+00 2.169234012593e+00 2.158989964259e+00 2.148494206644e+00 2.137737997466e+00 2.126743700573e+00 2.115512162559e+00 2.104049328032e+00 2.092376321097e+00 2.080486886493e+00 2.068407958472e+00 2.056140553456e+00 2.043698306847e+00 2.031101375510e+00 2.018350237187e+00 2.005472323990e+00 1.992472109036e+00 1.979367252328e+00 1.966180049360e+00 1.952913604357e+00 1.939598544027e+00 1.926241170572e+00 1.912863839060e+00 1.899486158721e+00 1.886116514464e+00 1.872787439706e+00 1.859504167914e+00 1.846290440827e+00 1.833168320940e+00 1.820146508051e+00 1.807253592114e+00 1.794496492775e+00 1.781899829443e+00 1.769481569512e+00 1.757248260862e+00 1.745228399314e+00 1.733423541154e+00 1.721856872234e+00 1.710538525703e+00 1.699475427766e+00 1.688687039467e+00 1.678172042524e+00 1.667946577303e+00 1.658015422793e+00 1.648378336015e+00 1.639046693569e+00 1.630014772588e+00 1.621289972311e+00 1.612867100949e+00 1.604741640080e+00 1.596916702553e+00 1.589376273218e+00 1.582121819820e+00 1.575140947858e+00 1.568422384656e+00 1.561959945509e+00 1.555734589305e+00 1.549739813070e+00 1.543956585570e+00 1.538371101575e+00 1.532970303637e+00 1.527732491051e+00 1.522646757791e+00 1.517692030656e+00 1.512853118829e+00 1.508113530685e+00 1.503455105186e+00 1.498863911865e+00 1.494321384274e+00 1.489812774535e+00 1.485324454023e+00 1.480841609591e+00 1.476352811987e+00 1.471843020985e+00 1.467305391843e+00 1.462727771798e+00 1.458102980555e+00 1.453425750082e+00 1.448686190640e+00 1.443885361830e+00 1.439018427252e+00 1.434083913474e+00 1.429083940320e+00 1.424018179771e+00 1.418891152012e+00 1.413708134950e+00 1.408473740786e+00 1.403196145194e+00 1.397883106139e+00 1.392544737529e+00 1.387191091757e+00 1.381833761229e+00 1.376482665205e+00 1.371153715621e+00 1.365854972215e+00 1.360603238135e+00 1.355410064001e+00 1.350285261236e+00 1.345246468199e+00 1.340299242705e+00 1.335458403555e+00 1.330733704099e+00 1.326128569422e+00 1.321659353733e+00 1.317320750243e+00 1.313125736767e+00 1.309071798189e+00 1.305154459122e+00 1.301382305724e+00 1.297736417353e+00 1.294220947735e+00 1.290821387731e+00 1.287520082391e+00 1.284315352283e+00 1.281172736638e+00 1.278085038054e+00 1.275024142297e+00 1.271960624627e+00 1.268881598538e+00 1.265735212957e+00 1.262512892021e+00 1.259166136792e+00 1.255662712540e+00 1.251979888537e+00 1.248056664906e+00 1.243884000377e+00 1.239402586460e+00 1.234581295381e+00 1.229398775027e+00 1.223788378437e+00 1.217750930525e+00 1.211227611127e+00 1.204196053423e+00 1.196643027841e+00 1.188512267190e+00 1.179821945059e+00 1.170523707259e+00 1.160616280081e+00 1.150106819216e+00 1.138958359980e+00 1.127218496814e+00 1.114861630499e+00 1.101921668599e+00 1.088431514830e+00 1.074392710695e+00 1.059887643246e+00 1.044928785686e+00 1.029591798420e+00 1.013950475012e+00 9.980531452964e-01 9.820265564551e-01 9.659293782732e-01 9.498892713511e-01 9.340242450132e-01 9.184378773854e-01 9.032969969956e-01 8.887114447629e-01 8.748506495717e-01 8.618648716528e-01 8.498963820465e-01 8.391259444263e-01 8.296774193594e-01 8.217190793376e-01 8.153754965511e-01 8.107603116810e-01 8.079913865952e-01 8.071227504406e-01 8.082264214590e-01 8.113129549428e-01 8.163772668893e-01 8.233901428583e-01 8.322744450899e-01 8.429519594028e-01 8.552930625487e-01 8.691683199718e-01 8.844196056262e-01 9.008735691931e-01 9.183544366842e-01 9.366636435445e-01 9.556117886918e-01 9.749931730340e-01 9.946094322250e-01 1.014257700134e+00 1.033734020210e+00 1.052849165203e+00 1.071397580968e+00 1.089202082218e+00 1.106075017893e+00 1.121843130514e+00 1.136347382793e+00 1.149423018583e+00 1.160941426583e+00 1.170764705034e+00 1.178784762316e+00 1.184909562693e+00 1.189053445251e+00 1.191171984795e+00 1.191221570195e+00 1.189199098875e+00 1.185118753080e+00 1.179019464684e+00 1.170982156398e+00 1.161094236971e+00 1.149497300779e+00 1.136345269361e+00 1.121826628558e+00 1.106169427721e+00 1.089606048111e+00 1.072423126831e+00 1.054902290822e+00 1.037355962503e+00 1.020111694172e+00 1.003480146595e+00 9.877953429435e-01 9.733475538765e-01 9.604197168299e-01 9.492536828413e-01 9.400338802096e-01 9.329077367869e-01 9.279396363181e-01 9.251492207402e-01 9.244798506032e-01 9.258216278357e-01 9.290243529943e-01 9.338791933142e-01 9.401806335480e-01 9.476830810561e-01 9.561622875644e-01 9.654043552304e-01 9.752019521984e-01 9.854023762244e-01 9.958632081712e-01 1.006500763561e+00 1.017259562474e+00 1.028116067827e+00 1.039095467132e+00 1.050226399524e+00 1.061577142958e+00 1.073206732133e+00 1.085178807145e+00 1.097548976110e+00 1.110330528967e+00 1.123529641418e+00 1.137086623643e+00 1.150914042430e+00 1.164874486720e+00 1.178775697600e+00 1.192407458251e+00 1.205504386973e+00 1.217800532804e+00 1.229014739537e+00 1.238866390056e+00 1.247111828048e+00 1.253522713167e+00 1.257935984719e+00 1.260231619881e+00 1.260357962757e+00 1.258342862794e+00 1.254261004231e+00 1.248269762993e+00 1.240562965036e+00 1.231377877373e+00 1.220968650948e+00 1.209572195248e+00 1.197411223608e+00 1.184636678801e+00 1.171343975353e+00 1.157540681234e+00 1.143148345333e+00 1.128032377361e+00 1.111993221246e+00 1.094833986248e+00 1.076373409648e+00 1.056506676390e+00 1.035252933287e+00 1.012775919369e+00 9.894443286302e-01 9.658124609995e-01 9.426370377807e-01 9.208248978617e-01 9.013584897137e-01 8.852132156754e-01 8.733933793763e-01 8.614193957973e-01 8.530365405867e-01 8.515246439582e-01 8.572186557223e-01 8.670865226430e-01 8.767549757077e-01 8.833441563951e-01 8.870960237740e-01 8.908199439482e-01 8.976056693073e-01 9.082810087460e-01 9.204935048259e-01 9.301329797899e-01 9.339968636811e-01 9.318135678655e-01 9.264559716469e-01 9.222058354101e-01 9.220123005122e-01 9.255941590186e-01 9.298631643306e-01 9.313580957047e-01 9.288380130653e-01 9.243789644185e-01 9.222090333695e-01 9.258856403258e-01 9.356590543039e-01 9.479582071735e-01 9.567460355614e-01 9.443364281691e-01 8.542438054634e-01 7.665177996177e-01 7.766928772495e-01 8.686711584443e-01 9.403292963207e-01 9.278201560964e-01 8.441198805520e-01 7.730976621051e-01 8.022041758098e-01 9.033160464674e-01 9.760613339053e-01 9.623434667832e-01 8.782816440556e-01 8.059338307732e-01 8.263014129287e-01 9.106315582138e-01 9.617815849316e-01 9.233024422151e-01 8.154109410816e-01 7.343929028251e-01 7.762579354674e-01 8.961962370948e-01 9.791597009179e-01 9.656995075061e-01 8.739158307698e-01 7.885432114970e-01 7.955748563550e-01 8.682716547662e-01 9.064624397472e-01 8.534333471987e-01 7.360157911832e-01 6.671768746615e-01 7.433703928370e-01 8.859596661727e-01 9.675579079411e-01 9.330123220885e-01 8.098231432230e-01 7.060199559304e-01 7.349724564270e-01 8.472105180460e-01 9.100018835668e-01 8.591745079806e-01 7.288550403841e-01 6.611026948854e-01 7.782658786129e-01 9.712711762644e-01 1.085661521408e+00 1.052489095964e+00 8.890583948345e-01 7.126276705514e-01 7.165886755267e-01 8.979188470060e-01 1.065339982190e+00 1.108834654589e+00 1.021362097596e+00 8.850928141179e-01 8.425652709541e-01 9.457060892141e-01 1.079190713013e+00 1.130383793783e+00 1.072049269656e+00 9.605854586496e-01 9.061074926480e-01 9.650116394796e-01 1.063039151390e+00 1.102506180684e+00 1.053687209875e+00 9.673536721693e-01 9.421368769598e-01 1.017558751751e+00 1.115673091003e+00 1.140091679254e+00 1.054889631632e+00 9.055625059377e-01 8.187249903575e-01 8.960284924528e-01 1.056748241290e+00 1.161955041989e+00 1.140833101068e+00 9.991464354571e-01 8.192299773581e-01 7.491279540110e-01 8.534266831336e-01 1.008165726463e+00 1.091155014121e+00 1.059414212047e+00 9.338224786804e-01 7.877075099036e-01 7.237090123212e-01 7.817740185652e-01 8.895930396920e-01 9.678273266143e-01 9.838346956419e-01 9.406571337853e-01 8.622721010858e-01 7.851683357268e-01 7.500527206244e-01 7.805546308900e-01 8.607509767957e-01 9.472884370420e-01 9.983253359709e-01 9.903312926326e-01 9.264475351562e-01 8.413758264806e-01 7.939831841128e-01 8.245954787075e-01 9.084640537303e-01 9.860288297477e-01 1.015206411791e+00 9.873943583789e-01 9.243423610712e-01 8.660743515863e-01 8.463673190191e-01 8.665039340752e-01 8.996745365778e-01 9.198298510719e-01 9.184040617147e-01 9.023893713694e-01 8.837453000147e-01 8.693144628068e-01 8.584507828585e-01 8.487864885169e-01 8.424055444849e-01 8.449713556489e-01 8.585104299946e-01 8.759352404313e-01 8.842972434444e-01 8.741569475133e-01 8.476465913282e-01 8.202002354805e-01 8.121333120578e-01 8.316546043349e-01 8.652936728264e-01 8.885120794971e-01 8.841703361679e-01 8.539897393404e-01 8.197406983226e-01 8.108842611886e-01 8.701720999853e-01
 1.417613411913e+00 1.416368816886e+00 1.415518804016e+00 1.415639875934e+00 1.416323394024e+00 1.416630368577e+00 1.416003650424e+00 1.414812719833e+00 1.414034383564e+00 1.414264614520e+00 1.415037883130e+00 1.415289488748e+00 1.414510360148e+00 1.413285051184e+00 1.412647200672e+00 1.412995323593e+00 1.413719057186e+00 1.413844254811e+00 1.413011952812e+00 1.411852035775e+00 1.411343917657e+00 1.411788694182e+00 1.412485175953e+00 1.412485919673e+00 1.411583809786e+00 1.410492617074e+00 1.410094471853e+00 1.410571021488e+00 1.411234253779e+00 1.411199123753e+00 1.410268813753e+00 1.409182072942e+00 1.408879007880e+00 1.409501332555e+00 1.410218497580e+00 1.410091711721e+00 1.409065406788e+00 1.408028206700e+00 1.407889875072e+00 1.408633494264e+00 1.409327846492e+00 1.409096525799e+00 1.408043779250e+00 1.407134623650e+00 1.407161000557e+00 1.407914473201e+00 1.408451448429e+00 1.408088205058e+00 1.407074485403e+00 1.406301077408e+00 1.406393497824e+00 1.407088867055e+00 1.407508073183e+00 1.407056529086e+00 1.406026443404e+00 1.405298851868e+00 1.405451630317e+00 1.406166578421e+00 1.406541747095e+00 1.405990203146e+00 1.404869686118e+00 1.404159542127e+00 1.404459677369e+00 1.405320416919e+00 1.405670114559e+00 1.404946792263e+00 1.403713580904e+00 1.403108692975e+00 1.403646529107e+00 1.404637957972e+00 1.404891622094e+00 1.403979265374e+00 1.402721463343e+00 1.402329521986e+00 1.403106661053e+00 1.404115804601e+00 1.404185029865e+00 1.403144312329e+00 1.401999369148e+00 1.401866020719e+00 1.402784601605e+00 1.403698229103e+00 1.403582469083e+00 1.402519164387e+00 1.401576330333e+00 1.401666179225e+00 1.402609480370e+00 1.403359892190e+00 1.403113788497e+00 1.402124786134e+00 1.401400027954e+00 1.401636420222e+00 1.402517252917e+00 1.403091721453e+00 1.402771835662e+00 1.401904212383e+00 1.401370883202e+00 1.401671197220e+00 1.402440748215e+00 1.402865871861e+00 1.402525076187e+00 1.401789655828e+00 1.401398252716e+00 1.401701214929e+00 1.402343410550e+00 1.402654099614e+00 1.402332068985e+00 1.401719292599e+00 1.401420390309e+00 1.401689920076e+00 1.402208179354e+00 1.402434149945e+00 1.402151263900e+00 1.401649889552e+00 1.401409686280e+00 1.401620184906e+00 1.402020962453e+00 1.402190692406e+00 1.401965346646e+00 1.401569389787e+00 1.401366648977e+00 1.401502811584e+00 1.401791896698e+00 1.401928340307e+00 1.401783003104e+00 1.401497037429e+00 1.401319806620e+00 1.401371647404e+00 1.401557607714e+00 1.401684752686e+00 1.401638926372e+00 1.401466947999e+00 1.401310971967e+00 1.401286035115e+00 1.401393487577e+00 1.401534094750e+00 1.401591803093e+00 1.401524343890e+00 1.401397188265e+00 1.401328582476e+00 1.401391716498e+00 1.401550024644e+00 1.401683968168e+00 1.401701657487e+00 1.401623094101e+00 1.401559022149e+00 1.401605163300e+00 1.401756211910e+00 1.401914213867e+00 1.401989609358e+00 1.401982639550e+00 1.401964379679e+00 1.402001358779e+00 1.402106131872e+00 1.402238928246e+00 1.402349516257e+00 1.402417359487e+00 1.402453177637e+00 1.402481284438e+00 1.402533861258e+00 1.402631957850e+00 1.402757660469e+00 1.402871001748e+00 1.402941464769e+00 1.402977449184e+00 1.403021603416e+00 1.403108786387e+00 1.403230734953e+00 1.403350323417e+00 1.403443199260e+00 1.403520098714e+00 1.403602365739e+00 1.403702178058e+00 1.403814186488e+00 1.403926815965e+00 1.404041187946e+00 1.404164572143e+00 1.404290585417e+00 1.404409652475e+00 1.404524286373e+00 1.404642898516e+00 1.404774817809e+00 1.404919422967e+00 1.405065173763e+00 1.405202009999e+00 1.405334092093e+00 1.405471328976e+00 1.405614368452e+00 1.405762853871e+00 1.405913204696e+00 1.406063018812e+00 1.406216510937e+00 1.406373685798e+00 1.406532275565e+00 1.406687842866e+00 1.406843477143e+00 1.407006510885e+00 1.407175583690e+00 1.407346246113e+00 1.407515628217e+00 1.407682672016e+00 1.407854078946e+00 1.408031668276e+00 1.408211197929e+00 1.408390361027e+00 1.408570786072e+00 1.408758092712e+00 1.408951601946e+00 1.409144828848e+00 1.409334322221e+00 1.409527899179e+00 1.409733621084e+00 1.409945805128e+00 1.410152386182e+00 1.410355960505e+00 1.410564240572e+00 1.410782893330e+00 1.411007059125e+00 1.411228368783e+00 1.411443188879e+00 1.411662061582e+00 1.411889618027e+00 1.412120181309e+00 1.412348908900e+00 1.412575814707e+00 1.412806111931e+00 1.413042535225e+00 1.413281364867e+00 1.413519020487e+00 1.413758330954e+00 1.414004718920e+00 1.414254007160e+00 1.414503612423e+00 1.414755280364e+00 1.415010083725e+00 1.415268881021e+00 1.415534018157e+00 1.415797286710e+00 1.416061658009e+00 1.416331675361e+00 1.416605385188e+00 1.416880321296e+00 1.417157829125e+00 1.417435437226e+00 1.417717242704e+00 1.418004884242e+00 1.418292985767e+00 1.418581015376e+00 1.418872611253e+00 1.419167084659e+00 1.419465586268e+00 1.419768082790e+00 1.420071016288e+00 1.420375603848e+00 1.420686188268e+00 1.420999072905e+00 1.421312315675e+00 1.421631487232e+00 1.421952826795e+00 1.422275447857e+00 1.422602910610e+00 1.422931364438e+00 1.423263173405e+00 1.423600294706e+00 1.423938078912e+00 1.424277238962e+00 1.424621598834e+00 1.424967668534e+00 1.425317624624e+00 1.425671543912e+00 1.426026193675e+00 1.426384270961e+00 1.426747197248e+00 1.427111816038e+00 1.427480223117e+00 1.427853122733e+00 1.428227044088e+00 1.428603959941e+00 1.428985376865e+00 1.429369353467e+00 1.429756200320e+00 1.430148244374e+00 1.430541450866e+00 1.430938555206e+00 1.431339027226e+00 1.431741159789e+00 1.432148932621e+00 1.432560666693e+00 1.432973183922e+00 1.433389782041e+00 1.433810621629e+00 1.434233348149e+00 1.434660638645e+00 1.435092117219e+00 1.435524590440e+00 1.435961420828e+00 1.436402706976e+00 1.436846277305e+00 1.437295011658e+00 1.437746729497e+00 1.438200051454e+00 1.438658899768e+00 1.439120557653e+00 1.439585103577e+00 1.440055200966e+00 1.440526980454e+00 1.441003138378e+00 1.441483083066e+00 1.441966637131e+00 1.442453197142e+00 1.442944962404e+00 1.443438944133e+00 1.443936285095e+00 1.444438910764e+00 1.444944586977e+00 1.445454083027e+00 1.445967485005e+00 1.446484066822e+00 1.447003863180e+00 1.447528864556e+00 1.448057842246e+00 1.448591617221e+00 1.449129591613e+00 1.449668970945e+00 1.450213708473e+00 1.450762944988e+00 1.451315760026e+00 1.451873587857e+00 1.452435444326e+00 1.453000910098e+00 1.453570975751e+00 1.454145008252e+00 1.454721592517e+00 1.455304051856e+00 1.455890479608e+00 1.456480016458e+00 1.457076468321e+00 1.457675405547e+00 1.458277841369e+00 1.458884432662e+00 1.459494722907e+00 1.460109174074e+00 1.460730793206e+00 1.461355099428e+00 1.461984213696e+00 1.462616090078e+00 1.463251123936e+00 1.463893290220e+00 1.464539205918e+00 1.465189529380e+00 1.465846783163e+00 1.466505733154e+00 1.467169225861e+00 1.467838395542e+00 1.468510754073e+00 1.469188684104e+00 1.469873369580e+00 1.470559395838e+00 1.471252127312e+00 1.471949876418e+00 1.472649336846e+00 1.473356901742e+00 1.474067595078e+00 1.474783191905e+00 1.475504479680e+00 1.476229262598e+00 1.476958650287e+00 1.477694244111e+00 1.478432187966e+00 1.479177008560e+00 1.479926337343e+00 1.480679257474e+00 1.481438604576e+00 1.482202218555e+00 1.482969500397e+00 1.483743231019e+00 1.484520181766e+00 1.485302889586e+00 1.486092042817e+00 1.486882777104e+00 1.487680356570e+00 1.488482113285e+00 1.489287494182e+00 1.490101369768e+00 1.490918237647e+00 1.491739028640e+00 1.492566057462e+00 1.493394837548e+00 1.494230930009e+00 1.495074444321e+00 1.495919311243e+00 1.496770258119e+00 1.497625082596e+00 1.498482836948e+00 1.499348940751e+00 1.500219355391e+00 1.501094029765e+00 1.501974080096e+00 1.502855921273e+00 1.503744123418e+00 1.504638511340e+00 1.505535439896e+00 1.506439965928e+00 1.507347159358e+00 1.508258173331e+00 1.509175393215e+00 1.510095230880e+00 1.511022355460e+00 1.511954218502e+00 1.512887489834e+00 1.513828685597e+00 1.514772839677e+00 1.515721001903e+00 1.516675756696e+00 1.517631875077e+00 1.518593787593e+00 1.519561084610e+00 1.520530570336e+00 1.521507291704e+00 1.522486088684e+00 1.523468409229e+00 1.524457437696e+00 1.525448489952e+00 1.526444663107e+00 1.527445798513e+00 1.528447954713e+00 1.529455476132e+00 1.530466553828e+00 1.531481996702e+00 1.532503250392e+00 1.533523833132e+00 1.534550627991e+00 1.535580852013e+00 1.536614033612e+00 1.537652395939e+00 1.538693610930e+00 1.539736285662e+00 1.540783827571e+00 1.541832877346e+00 1.542887907569e+00 1.543944876619e+00 1.545003824644e+00 1.546067024181e+00 1.547133172057e+00 1.548201524549e+00 1.549273416134e+00 1.550347589311e+00 1.551425270028e+00 1.552504540021e+00 1.553586333061e+00 1.554670408055e+00 1.555758017394e+00 1.556846898278e+00 1.557938636556e+00 1.559031157454e+00 1.560126456605e+00 1.561224058997e+00 1.562323124326e+00 1.563425120931e+00 1.564527789741e+00 1.565630482129e+00 1.566737299293e+00 1.567843410587e+00 1.568953604511e+00 1.570062914857e+00 1.571171827778e+00 1.572284409231e+00 1.573396565930e+00 1.574509736903e+00 1.575625485189e+00 1.576738798764e+00 1.577853889398e+00 1.578969110627e+00 1.580085046257e+00 1.581202434457e+00 1.582316273421e+00 1.583431267874e+00 1.584549210347e+00 1.585663073124e+00 1.586780212732e+00 1.587894282117e+00 1.589008132412e+00 1.590123165757e+00 1.591233743043e+00 1.592346468342e+00 1.593457866868e+00 1.594565824873e+00 1.595674960760e+00 1.596779181917e+00 1.597884887055e+00 1.598989660544e+00 1.600088169892e+00 1.601189116889e+00 1.602285633451e+00 1.603379978216e+00 1.604474334409e+00 1.605561534304e+00 1.606650573380e+00 1.607733108660e+00 1.608813666475e+00 1.609893631882e+00 1.610965019729e+00 1.612037635677e+00 1.613103362503e+00 1.614166112344e+00 1.615228610798e+00 1.616280917181e+00 1.617333153075e+00 1.618379008942e+00 1.619420035507e+00 1.620459779547e+00 1.621488515882e+00 1.622517007457e+00 1.623539594293e+00 1.624554233842e+00 1.625567772720e+00 1.626569757263e+00 1.627570548609e+00 1.628564726765e+00 1.629549702349e+00 1.630534316819e+00 1.631504530077e+00 1.632473788676e+00 1.633435478456e+00 1.634385882536e+00 1.635335481033e+00 1.636270943248e+00 1.637203491150e+00 1.638127694685e+00 1.639041364935e+00 1.639951497536e+00 1.640847987152e+00 1.641739802036e+00 1.642622738359e+00 1.643494075270e+00 1.644361915223e+00 1.645213824437e+00 1.646061578093e+00 1.646898660166e+00 1.647722906045e+00 1.648543052142e+00 1.649347671142e+00 1.650146435062e+00 1.650933533964e+00 1.651708052363e+00 1.652477216589e+00 1.653228925345e+00 1.653974731233e+00 1.654707165002e+00 1.655426745868e+00 1.656140768620e+00 1.656835348072e+00 1.657524442723e+00 1.658199213781e+00 1.658860155807e+00 1.659513795128e+00 1.660148342581e+00 1.660776527626e+00 1.661389007098e+00 1.661987262676e+00 1.662577346419e+00 1.663148157089e+00 1.663711594970e+00 1.664257412597e+00 1.664789876374e+00 1.665312621906e+00 1.665814685979e+00 1.666309362771e+00 1.666785972283e+00 1.667248287186e+00 1.667699606683e+00 1.668130497088e+00 1.668553163660e+00 1.668956483023e+00 1.669346545817e+00 1.669723050669e+00 1.670078859663e+00 1.670427329840e+00 1.670753151863e+00 1.671067747633e+00 1.671366773751e+00 1.671646026752e+00 1.671915165947e+00 1.672162575593e+00 1.672397929418e+00 1.672615938712e+00 1.672815263025e+00 1.673003925620e+00 1.673169258871e+00 1.673323872707e+00 1.673458771019e+00 1.673575772885e+00 1.673680410468e+00 1.673762616125e+00 1.673833779713e+00 1.673882851905e+00 1.673916618513e+00 1.673936022861e+00 1.673932445801e+00 1.673918867775e+00 1.673881746385e+00 1.673830652539e+00 1.673762906234e+00 1.673671802384e+00 1.673572271754e+00 1.673447348695e+00 1.673310498594e+00 1.673153785404e+00 1.672976736892e+00 1.672789633683e+00 1.672576185284e+00 1.672352850104e+00 1.672107929349e+00 1.671844909110e+00 1.671569042576e+00 1.671268098386e+00 1.670958128435e+00 1.670625158288e+00 1.670275958205e+00 1.669912333623e+00 1.669525130515e+00 1.669129384444e+00 1.668708817545e+00 1.668275579136e+00 1.667825272214e+00 1.667352813379e+00 1.666872371477e+00 1.666366045342e+00 1.665850071770e+00 1.665315136318e+00 1.664761565532e+00 1.664198673830e+00 1.663609004106e+00 1.663013259421e+00 1.662396463396e+00 1.661763665832e+00 1.661119995937e+00 1.660451978799e+00 1.659780217219e+00 1.659083202317e+00 1.658376571069e+00 1.657656426184e+00 1.656914227538e+00 1.656169166380e+00 1.655397955190e+00 1.654621862554e+00 1.653829000844e+00 1.653019458438e+00 1.652205287795e+00 1.651366033480e+00 1.650525439576e+00 1.649665858694e+00 1.648794412312e+00 1.647916999950e+00 1.647016880809e+00 1.646117717122e+00 1.645197500313e+00 1.644271006168e+00 1.643336418878e+00 1.642382607272e+00 1.641431890123e+00 1.640458763774e+00 1.639485187107e+00 1.638501825640e+00 1.637502766445e+00 1.636507978658e+00 1.635490746072e+00 1.634478645501e+00 1.633452937069e+00 1.632418847103e+00 1.631386768009e+00 1.630335073799e+00 1.629292655397e+00 1.628235454812e+00 1.627175287543e+00 1.626116702679e+00 1.625041887931e+00 1.623978463279e+00 1.622898311108e+00 1.621822671904e+00 1.620745939156e+00 1.619658903550e+00 1.618584042676e+00 1.617492911589e+00 1.616412975606e+00 1.615328307377e+00 1.614239707485e+00 1.613164490509e+00 1.612073797085e+00 1.611000306176e+00 1.609918735673e+00 1.608841718650e+00 1.607774808562e+00 1.606698101079e+00 1.605640882582e+00 1.604574410571e+00 1.603520224657e+00 1.602473198574e+00 1.601422984111e+00 1.600392985287e+00 1.599355079054e+00 1.598335813984e+00 1.597320106431e+00 1.596307420206e+00 1.595315852937e+00 1.594318904904e+00 1.593344626017e+00 1.592371521412e+00 1.591409735948e+00 1.590467129733e+00 1.589522162418e+00 1.588604535502e+00 1.587687397044e+00 1.586787573595e+00 1.585904172900e+00 1.585023647877e+00 1.584172753334e+00 1.583320217311e+00 1.582492915012e+00 1.581680628666e+00 1.580874584960e+00 1.580099271251e+00 1.579323759089e+00 1.578579438652e+00 1.577844507758e+00 1.577123863814e+00 1.576433759760e+00 1.575742928384e+00 1.575089396772e+00 1.574439927345e+00 1.573814179501e+00 1.573213377778e+00 1.572618218649e+00 1.572059581787e+00 1.571504146076e+00 1.570978958835e+00 1.570473829071e+00 1.569979693733e+00 1.569520035150e+00 1.569065232256e+00 1.568643856141e+00 1.568237896744e+00 1.567848304595e+00 1.567490665640e+00 1.567139946433e+00 1.566823146539e+00 1.566518815807e+00 1.566235627720e+00 1.565981184795e+00 1.565733810080e+00 1.565522258454e+00 1.565318695794e+00 1.565141532841e+00 1.564988073403e+00 1.564842143693e+00 1.564733529504e+00 1.564626959023e+00 1.564553414545e+00 1.564495866341e+00 1.564450324584e+00 1.564437753282e+00 1.564426568110e+00 1.564448219163e+00 1.564480146329e+00 1.564528673255e+00 1.564603468744e+00 1.564680364847e+00 1.564789206922e+00 1.564903143407e+00 1.565036811968e+00 1.565189882431e+00 1.565345653718e+00 1.565531923136e+00 1.565717639951e+00 1.565923988287e+00 1.566143752580e+00 1.566367497982e+00 1.566616377422e+00 1.566861417257e+00 1.567128437538e+00 1.567401305381e+00 1.567679132822e+00 1.567976131783e+00 1.568266641814e+00 1.568579447008e+00 1.568889313998e+00 1.569205721180e+00 1.569536039958e+00 1.569856316195e+00 1.570196271099e+00 1.570525989751e+00 1.570865462300e+00 1.571209313028e+00 1.571543763516e+00 1.571892628350e+00 1.572228898044e+00 1.572572009101e+00 1.572911740846e+00 1.573242977572e+00 1.573583244490e+00 1.573905717941e+00 1.574234394769e+00 1.574553548450e+00 1.574863799581e+00 1.575177993230e+00 1.575470115611e+00 1.575769309923e+00 1.576051761841e+00 1.576325574427e+00 1.576596304215e+00 1.576845370074e+00 1.577097972919e+00 1.577327118151e+00 1.577551576252e+00 1.577764987997e+00 1.577958077152e+00 1.578151561682e+00 1.578318440138e+00 1.578481783018e+00 1.578629492579e+00 1.578759295681e+00 1.578883125957e+00 1.578982132556e+00 1.579076175528e+00 1.579152075376e+00 1.579211408698e+00 1.579263836889e+00 1.579292239222e+00 1.579317301752e+00 1.579321030523e+00 1.579312427847e+00 1.579296166986e+00 1.579256959800e+00 1.579216364687e+00 1.579154545496e+00 1.579086290369e+00 1.579008027025e+00 1.578912662343e+00 1.578818812407e+00 1.578705350777e+00 1.578592568090e+00 1.578470394923e+00 1.578338156363e+00 1.578210114423e+00 1.578067733492e+00 1.577932547124e+00 1.577792109014e+00 1.577649047363e+00 1.577516433525e+00 1.577375666790e+00 1.577251732317e+00 1.577127680985e+00 1.577012389358e+00 1.576913061090e+00 1.576816566461e+00 1.576745198257e+00 1.576680510483e+00 1.576639226402e+00 1.576620083106e+00 1.576617479667e+00 1.576649161590e+00 1.576701225278e+00 1.576788650153e+00 1.576909281461e+00 1.577060482447e+00 1.577258723565e+00 1.577488908965e+00 1.577769685266e+00 1.578095061385e+00 1.578466968771e+00 1.578900903626e+00 1.579378944735e+00 1.579926529505e+00 1.580530588129e+00 1.581199942444e+00 1.581944205706e+00 1.582750312049e+00 1.583640063911e+00 1.584602101799e+00 1.585648412603e+00 1.586781322327e+00 1.587994713168e+00 1.589309263965e+00 1.590708888318e+00 1.592212077445e+00 1.593815995958e+00 1.595517470952e+00 1.597335843832e+00 1.599254780035e+00 1.601293874719e+00 1.603445832373e+00 1.605712425426e+00 1.608108119221e+00 1.610619071611e+00 1.613263601183e+00 1.616034538069e+00 1.618933707720e+00 1.621973096695e+00 1.625138722348e+00 1.628451683955e+00 1.631898069534e+00 1.635484543212e+00 1.639219121303e+00 1.643088217423e+00 1.647111661635e+00 1.651274050145e+00 1.655584759830e+00 1.660046366719e+00 1.664647757698e+00 1.669406241600e+00 1.674305830210e+00 1.679356172434e+00 1.684556940515e+00 1.689897578636e+00 1.695392714639e+00 1.701026699664e+00 1.706809175207e+00 1.712734034170e+00 1.718795845456e+00 1.725007416754e+00 1.731346610425e+00 1.737828651846e+00 1.744442582210e+00 1.751184794614e+00 1.758063724366e+00 1.765059341345e+00 1.772184022816e+00 1.779425681916e+00 1.786781953642e+00 1.794257244043e+00 1.801832456927e+00 1.809521447079e+00 1.817307603615e+00 1.825190814902e+00 1.833171409497e+00 1.841233929410e+00 1.849387920505e+00 1.857615503741e+00 1.865919249452e+00 1.874297053726e+00 1.882731449941e+00 1.891233494196e+00 1.899785651747e+00 1.908388644460e+00 1.917038573969e+00 1.925721857143e+00 1.934446464460e+00 1.943192028736e+00 1.951963952884e+00 1.960753817650e+00 1.969551294522e+00 1.978361336839e+00 1.987165138614e+00 1.995968366849e+00 2.004760986335e+00 2.013533928184e+00 2.022291965546e+00 2.031015998665e+00 2.039713140093e+00 2.048370616355e+00 2.056982830748e+00 2.065551435230e+00 2.074059290659e+00 2.082515223602e+00 2.090902543193e+00 2.099219248279e+00 2.107467690638e+00 2.115628714601e+00 2.123712279461e+00 2.131703988488e+00 2.139600436562e+00 2.147403419594e+00 2.155095677671e+00 2.162686137690e+00 2.170161556783e+00 2.177519725766e+00 2.184761331820e+00 2.191869936450e+00 2.198856636089e+00 2.205705803316e+00 2.212417026036e+00 2.218991296132e+00 2.225412991903e+00 2.231693626761e+00 2.237815323680e+00 2.243781909226e+00 2.249591444658e+00 2.255230276578e+00 2.260709752376e+00 2.266011850955e+00 2.271143372402e+00 2.276099351506e+00 2.280867353273e+00 2.285460746975e+00 2.289859685414e+00 2.294070648820e+00 2.298089809069e+00 2.301906806417e+00 2.305531216673e+00 2.308945425972e+00 2.312157804110e+00 2.315161378975e+00 2.317947472088e+00 2.320525952751e+00 2.322877744285e+00 2.325014148002e+00 2.326923579227e+00 2.328601685648e+00 2.330056837253e+00 2.331268041675e+00 2.332249190889e+00 2.332987277019e+00 2.333478495469e+00 2.333729402427e+00 2.333721200303e+00 2.333466912817e+00 2.332952137243e+00 2.332175338818e+00 2.331141864349e+00 2.329831922037e+00 2.328262184186e+00 2.326412123121e+00 2.324287065132e+00 2.321887610517e+00 2.319196713296e+00 2.316229703187e+00 2.312967508039e+00 2.309416531341e+00 2.305574962854e+00 2.301429716615e+00 2.296995438948e+00 2.292252538577e+00 2.287210200369e+00 2.281864456386e+00 2.276205249299e+00 2.270249238174e+00 2.263975195158e+00 2.257396870417e+00 2.250508459633e+00 2.243304287783e+00 2.235800494532e+00 2.227977366867e+00 2.219852862199e+00 2.211420012145e+00 2.202677865054e+00 2.193641867172e+00 2.184295386033e+00 2.174660834250e+00 2.164730968130e+00 2.154510048745e+00 2.144013222969e+00 2.133229498049e+00 2.122183085864e+00 2.110868020472e+00 2.099294062215e+00 2.087478577668e+00 2.075412920229e+00 2.063125500414e+00 2.050613257097e+00 2.037890937341e+00 2.024977052470e+00 2.011868149203e+00 1.998595299796e+00 1.985158272175e+00 1.971576797588e+00 1.957870739958e+00 1.944042058117e+00 1.930124899882e+00 1.916120388608e+00 1.902055228020e+00 1.887946628326e+00 1.873803788979e+00 1.859661457896e+00 1.845524066164e+00 1.831417657151e+00 1.817364304070e+00 1.803374675622e+00 1.789483221072e+00 1.775692523771e+00 1.762035181023e+00 1.748528256842e+00 1.735183064424e+00 1.722032628516e+00 1.709079770679e+00 1.696352896236e+00 1.683866036946e+00 1.671629966364e+00 1.659670396193e+00 1.647987611865e+00 1.636605456969e+00 1.625532461364e+00 1.614772954799e+00 1.604345149622e+00 1.594246117290e+00 1.584490322935e+00 1.575076359872e+00 1.566004265394e+00 1.557283347907e+00 1.548900077404e+00 1.540862186032e+00 1.533159594446e+00 1.525784495292e+00 1.518736299458e+00 1.511995284830e+00 1.505560170742e+00 1.499412684586e+00 1.493540383748e+00 1.487931746217e+00 1.482565269969e+00 1.477430756688e+00 1.472506174189e+00 1.467775498318e+00 1.463221957384e+00 1.458823027651e+00 1.454565013991e+00 1.450425574807e+00 1.446387630395e+00 1.442433194418e+00 1.438543078123e+00 1.434703833455e+00 1.430894446245e+00 1.427103652451e+00 1.423314282083e+00 1.419513726092e+00 1.415692092557e+00 1.411833915191e+00 1.407934312163e+00 1.403981732008e+00 1.399971146327e+00 1.395897402820e+00 1.391754184031e+00 1.387542408140e+00 1.383257876494e+00 1.378903646027e+00 1.374480596180e+00 1.369990690298e+00 1.365441278651e+00 1.360834677449e+00 1.356180219061e+00 1.351483474230e+00 1.346755323482e+00 1.342002741793e+00 1.337235992727e+00 1.332468194884e+00 1.327703659050e+00 1.322960413489e+00 1.318242979437e+00 1.313564055756e+00 1.308936295260e+00 1.304361359765e+00 1.299858021789e+00 1.295424801221e+00 1.291072478315e+00 1.286807079432e+00 1.282623808009e+00 1.278538580218e+00 1.274535963121e+00 1.270623653927e+00 1.266797850566e+00 1.263042042544e+00 1.259364731561e+00 1.255736331949e+00 1.252156003538e+00 1.248607358941e+00 1.245061651001e+00 1.241519182325e+00 1.237932326172e+00 1.234298891854e+00 1.230582245381e+00 1.226748230238e+00 1.222789698844e+00 1.218645631742e+00 1.214312074804e+00 1.209740857760e+00 1.204895965717e+00 1.199767323959e+00 1.194288564781e+00 1.188460713243e+00 1.182234168475e+00 1.175576900570e+00 1.168485932032e+00 1.160900453267e+00 1.152835137419e+00 1.144248339516e+00 1.135125618329e+00 1.125480777132e+00 1.115270096068e+00 1.104533061701e+00 1.093249531015e+00 1.081436337649e+00 1.069130514491e+00 1.056323713501e+00 1.043089826429e+00 1.029441137497e+00 1.015437770127e+00 1.001152894886e+00 9.866235958429e-01 9.719672562956e-01 9.572390045991e-01 9.425495027078e-01 9.280163504218e-01 9.137265153002e-01 8.998388463092e-01 8.864563995706e-01 8.737318824817e-01 8.618122803745e-01 8.508246490370e-01 8.409419432935e-01 8.322817409739e-01 8.249993467972e-01 8.192203295786e-01 8.150493621654e-01 8.126042347701e-01 8.119426663982e-01 8.131370716879e-01 8.162096418973e-01 8.211621912450e-01 8.279791379486e-01 8.365993365364e-01 8.469585820887e-01 8.589476786623e-01 8.724534259049e-01 8.873348004568e-01 9.034372759428e-01 9.206006032825e-01 9.386407048410e-01 9.573823770537e-01 9.766315712397e-01 9.961995045258e-01 1.015892249758e+00 1.035510318477e+00 1.054870117212e+00 1.073767596406e+00 1.092025038180e+00 1.109453493438e+00 1.125873509304e+00 1.141122015699e+00 1.155023268036e+00 1.167439127866e+00 1.178219293939e+00 1.187239588365e+00 1.194393177687e+00 1.199575225972e+00 1.202721967225e+00 1.203770970992e+00 1.202695326623e+00 1.199489606497e+00 1.194170029754e+00 1.186796855227e+00 1.177438174918e+00 1.166215730183e+00 1.153270047612e+00 1.138775623075e+00 1.122954033191e+00 1.106034881195e+00 1.088305840057e+00 1.070063090228e+00 1.051634338773e+00 1.033376507655e+00 1.015635883534e+00 9.987896889367e-01 9.831836365407e-01 9.691559973058e-01 9.570120021916e-01 9.469963483727e-01 9.393125779231e-01 9.340723478467e-01 9.313301046291e-01 9.310454445714e-01 9.331075915668e-01 9.373461386477e-01 9.435125595991e-01 9.513431198525e-01 9.605244781198e-01 9.707480882914e-01 9.817111775716e-01 9.931132563114e-01 1.004707692091e+00 1.016261113516e+00 1.027603710766e+00 1.038607238883e+00 1.049183523754e+00 1.059314086910e+00 1.069003216799e+00 1.078315322859e+00 1.087335262041e+00 1.096176473634e+00 1.104972335288e+00 1.113840794698e+00 1.122911549272e+00 1.132269857501e+00 1.141980070629e+00 1.152060901469e+00 1.162469401938e+00 1.173130285442e+00 1.183892273574e+00 1.194573198777e+00 1.204946471184e+00 1.214747471599e+00 1.223714080717e+00 1.231563853689e+00 1.238047082632e+00 1.242928494433e+00 1.246015786859e+00 1.247179795477e+00 1.246327438260e+00 1.243445165729e+00 1.238561875829e+00 1.231764614321e+00 1.223180735920e+00 1.212951852341e+00 1.201243932476e+00 1.188194064025e+00 1.173925325408e+00 1.158515034731e+00 1.141985845612e+00 1.124328905190e+00 1.105482965774e+00 1.085388084120e+00 1.063990157858e+00 1.041292775708e+00 1.017400359114e+00 9.925395575443e-01 9.671251135659e-01 9.417438754935e-01 9.171825738731e-01 8.943816267666e-01 8.743605604004e-01 8.581355942447e-01 8.466273190153e-01 8.353221175009e-01 8.279591703864e-01 8.277679899829e-01 8.349859927792e-01 8.464880333602e-01 8.578625763977e-01 8.662475544221e-01 8.719076459478e-01 8.776245901460e-01 8.863788334746e-01 8.988637114511e-01 9.126462011049e-01 9.236471328860e-01 9.287905831914e-01 9.279509433169e-01 9.240991680028e-01 9.215133696540e-01 9.230473635004e-01 9.282973499694e-01 9.340990669902e-01 9.369683519989e-01 9.356477710634e-01 9.321217895388e-01 9.304243434808e-01 9.338696744519e-01 9.425388282577e-01 9.529119060420e-01 9.597093557970e-01 9.398889077377e-01 8.448669336127e-01 7.627998897032e-01 7.849089319084e-01 8.817873054523e-01 9.495620255212e-01 9.303563720280e-01 8.436788917479e-01 7.772910334178e-01 8.130668353719e-01 9.136844026780e-01 9.793645617214e-01 9.571970610544e-01 8.685255662167e-01 7.984299737989e-01 8.235272288173e-01 9.073990338073e-01 9.536529363445e-01 9.119242613337e-01 8.094626908180e-01 7.451052848282e-01 8.010352056909e-01 9.202484277196e-01 9.935856711004e-01 9.696132478812e-01 8.716919281930e-01 7.859157555703e-01 7.931922769805e-01 8.619915125019e-01 8.962201115594e-01 8.477214093204e-01 7.514781189111e-01 7.137211368782e-01 7.977856087816e-01 9.205299876039e-01 9.735406953378e-01 9.154618645800e-01 7.859585738922e-01 7.026155840599e-01 7.600452499773e-01 8.796152517655e-01 9.337660099240e-01 8.726770263499e-01 7.432593183197e-01 6.906501080954e-01 8.129903807056e-01 9.923199898879e-01 1.085644127853e+00 1.034960452907e+00 8.696962961801e-01 7.196478283662e-01 7.574614552000e-01 9.374554786954e-01 1.081159986973e+00 1.097601707962e+00 9.938654136353e-01 8.653880300060e-01 8.524103834512e-01 9.730042905479e-01 1.099198310178e+00 1.131393782995e+00 1.056694121079e+00 9.431059378917e-01 9.021518285833e-01 9.717019512708e-01 1.064874114668e+00 1.091603132500e+00 1.035920566946e+00 9.599492613092e-01 9.575224410235e-01 1.042862126921e+00 1.127253716648e+00 1.124801133544e+00 1.016285746810e+00 8.677139358301e-01 8.189662930972e-01 9.352260278226e-01 1.098329491825e+00 1.178305928878e+00 1.122477291236e+00 9.554720356507e-01 7.831694801676e-01 7.614511392209e-01 9.001431886125e-01 1.047692051948e+00 1.099018298232e+00 1.030743790399e+00 8.835642375348e-01 7.514395583802e-01 7.342568995328e-01 8.223227122534e-01 9.198786386932e-01 9.640940147228e-01 9.446664948804e-01 8.839165541212e-01 8.163155740855e-01 7.712952175143e-01 7.639548801016e-01 7.954955650386e-01 8.550597745474e-01 9.198366034973e-01 9.609047572823e-01 9.558498050766e-01 9.025220649203e-01 8.289681231211e-01 7.893929148367e-01 8.239398310868e-01 9.105063968748e-01 9.897594397787e-01 1.017244181512e+00 9.827725385730e-01 9.107182607666e-01 8.495880884406e-01 8.412300885824e-01 8.821249293285e-01 9.311786840719e-01 9.523126797905e-01 9.364960516349e-01 8.999936011632e-01 8.697974744584e-01 8.623429952800e-01 8.713908078896e-01 8.788518883243e-01 8.743720318325e-01 8.632330877608e-01 8.587821376079e-01 8.668725431269e-01 8.779578560172e-01 8.761601550324e-01 8.551902397527e-01 8.269161541782e-01 8.149064558501e-01 8.327661628589e-01 8.673028417804e-01 8.895478320965e-01 8.796858611626e-01 8.428298072676e-01 8.094715327393e-01 8.147482842333e-01 8.944667251152e-01
 1.460910531504e+00 1.459731594305e+00 1.458954490372e+00 1.459171438768e+00 1.459964690972e+00 1.460373930989e+00 1.459825365951e+00 1.458697411469e+00 1.457995063919e+00 1.458326806887e+00 1.459211302593e+00 1.459561683073e+00 1.458859355821e+00 1.457702172681e+00 1.457144159820e+00 1.457593299982e+00 1.458429997682e+00 1.458655286548e+00 1.457900559119e+00 1.456808926353e+00 1.456381919673e+00 1.456932863411e+00 1.457742812540e+00 1.457843281073e+00 1.457018587816e+00 1.455996577110e+00 1.455683001290e+00 1.456267724597e+00 1.457047014901e+00 1.457111434862e+00 1.456256189445e+00 1.455240394124e+00 1.455027881144e+00 1.455764113859e+00 1.456597210390e+00 1.456567228861e+00 1.455615638820e+00 1.454651602976e+00 1.454608212279e+00 1.455469286588e+00 1.456281502756e+00 1.456143613541e+00 1.455163260270e+00 1.454329465653e+00 1.454454055944e+00 1.455326834515e+00 1.455979263916e+00 1.455708105234e+00 1.454767607975e+00 1.454071492586e+00 1.454265528314e+00 1.455079294980e+00 1.455612825480e+00 1.455251789408e+00 1.454297573548e+00 1.453653454282e+00 1.453909715686e+00 1.454745053864e+00 1.455230623792e+00 1.454771370862e+00 1.453729648870e+00 1.453108288382e+00 1.453517476063e+00 1.454498181794e+00 1.454959197243e+00 1.454326385284e+00 1.453175809359e+00 1.452663789736e+00 1.453315527365e+00 1.454429598943e+00 1.454792830636e+00 1.453969575232e+00 1.452795091203e+00 1.452501452530e+00 1.453397292109e+00 1.454530858222e+00 1.454708274380e+00 1.453754655325e+00 1.452694054800e+00 1.452662660154e+00 1.453705373178e+00 1.454745299655e+00 1.454735712020e+00 1.453757389476e+00 1.452900038468e+00 1.453097122084e+00 1.454168510074e+00 1.455045282584e+00 1.454902247670e+00 1.453997963646e+00 1.453361593183e+00 1.453709853037e+00 1.454720862101e+00 1.455419449520e+00 1.455200855323e+00 1.454418734747e+00 1.453978793070e+00 1.454394766506e+00 1.455294291828e+00 1.455840857668e+00 1.455601299465e+00 1.454955126317e+00 1.454660959045e+00 1.455082719486e+00 1.455852643527e+00 1.456282650367e+00 1.456062792920e+00 1.455543849263e+00 1.455347614348e+00 1.455735578683e+00 1.456379148945e+00 1.456724132328e+00 1.456545158527e+00 1.456143071720e+00 1.456008401519e+00 1.456337083751e+00 1.456860742610e+00 1.457148509145e+00 1.457031394937e+00 1.456739447835e+00 1.456644128224e+00 1.456896963457e+00 1.457307991719e+00 1.457563261993e+00 1.457529968680e+00 1.457350584874e+00 1.457282759195e+00 1.457449150263e+00 1.457755934061e+00 1.458004188616e+00 1.458073491680e+00 1.458011019020e+00 1.457964402794e+00 1.458053410906e+00 1.458282333703e+00 1.458545808866e+00 1.458720683290e+00 1.458764726922e+00 1.458747332599e+00 1.458793610425e+00 1.458978481178e+00 1.459259560352e+00 1.459512202813e+00 1.459643274286e+00 1.459677905698e+00 1.459729711055e+00 1.459897314517e+00 1.460170142029e+00 1.460447266963e+00 1.460639696768e+00 1.460749228484e+00 1.460849037139e+00 1.461005477291e+00 1.461230908467e+00 1.461483745380e+00 1.461714692468e+00 1.461902331850e+00 1.462056782673e+00 1.462203240340e+00 1.462376265679e+00 1.462596006036e+00 1.462844069216e+00 1.463078795270e+00 1.463268895098e+00 1.463424030877e+00 1.463589611312e+00 1.463799439288e+00 1.464045343307e+00 1.464286256112e+00 1.464500004412e+00 1.464698885106e+00 1.464903834156e+00 1.465127295713e+00 1.465361691391e+00 1.465597601423e+00 1.465835371996e+00 1.466082366313e+00 1.466331928563e+00 1.466575402603e+00 1.466812802880e+00 1.467056135384e+00 1.467312694165e+00 1.467582778407e+00 1.467853190297e+00 1.468114557722e+00 1.468371940842e+00 1.468634504918e+00 1.468903689408e+00 1.469177617013e+00 1.469453462495e+00 1.469730268331e+00 1.470009156284e+00 1.470293046061e+00 1.470578192717e+00 1.470859496347e+00 1.471143230339e+00 1.471433212007e+00 1.471728717394e+00 1.472027181547e+00 1.472323431262e+00 1.472617707203e+00 1.472917182471e+00 1.473223103438e+00 1.473530386923e+00 1.473837123440e+00 1.474146084917e+00 1.474461617918e+00 1.474783821209e+00 1.475105074278e+00 1.475423716734e+00 1.475745748659e+00 1.476080652935e+00 1.476421981523e+00 1.476757086111e+00 1.477090102133e+00 1.477427368133e+00 1.477776318727e+00 1.478129480231e+00 1.478479536668e+00 1.478824315391e+00 1.479173095996e+00 1.479530816227e+00 1.479891023885e+00 1.480249407577e+00 1.480606839415e+00 1.480967580457e+00 1.481334290792e+00 1.481703542987e+00 1.482071397742e+00 1.482441348665e+00 1.482818527374e+00 1.483198059486e+00 1.483578509687e+00 1.483961172144e+00 1.484346688872e+00 1.484736893449e+00 1.485132717027e+00 1.485526900049e+00 1.485922379085e+00 1.486323596178e+00 1.486728353855e+00 1.487135012062e+00 1.487544026684e+00 1.487952419622e+00 1.488365420783e+00 1.488785021838e+00 1.489204088725e+00 1.489623399641e+00 1.490046625616e+00 1.490472420687e+00 1.490902493919e+00 1.491336613457e+00 1.491771135916e+00 1.492207268491e+00 1.492649981628e+00 1.493093550215e+00 1.493538903590e+00 1.493989313071e+00 1.494442494594e+00 1.494896735805e+00 1.495355714749e+00 1.495815962058e+00 1.496278767165e+00 1.496748108251e+00 1.497216703974e+00 1.497686906407e+00 1.498163661689e+00 1.498641525233e+00 1.499122320106e+00 1.499607366731e+00 1.500093950531e+00 1.500582902721e+00 1.501077380636e+00 1.501573563055e+00 1.502073058540e+00 1.502577280309e+00 1.503081658382e+00 1.503589927363e+00 1.504102932910e+00 1.504616916602e+00 1.505135651420e+00 1.505658303666e+00 1.506182049419e+00 1.506709315587e+00 1.507241321765e+00 1.507773777740e+00 1.508312604317e+00 1.508854207724e+00 1.509397456308e+00 1.509944363267e+00 1.510495083000e+00 1.511048230619e+00 1.511605212745e+00 1.512166880431e+00 1.512729398107e+00 1.513296131571e+00 1.513866498478e+00 1.514440185034e+00 1.515017873228e+00 1.515599150511e+00 1.516181879153e+00 1.516769139162e+00 1.517359914123e+00 1.517953850255e+00 1.518552279695e+00 1.519153097633e+00 1.519757296475e+00 1.520366086149e+00 1.520977617413e+00 1.521592370558e+00 1.522212092953e+00 1.522833729616e+00 1.523458752913e+00 1.524088922774e+00 1.524722120283e+00 1.525358721760e+00 1.525999112923e+00 1.526642588866e+00 1.527289197848e+00 1.527940731678e+00 1.528596221973e+00 1.529255761257e+00 1.529919965856e+00 1.530585581282e+00 1.531255513291e+00 1.531930566364e+00 1.532608475120e+00 1.533291858643e+00 1.533978236686e+00 1.534668260226e+00 1.535363606544e+00 1.536061785025e+00 1.536762109635e+00 1.537469297508e+00 1.538178545981e+00 1.538892703556e+00 1.539611877837e+00 1.540334300642e+00 1.541059395328e+00 1.541789618333e+00 1.542521163726e+00 1.543258480586e+00 1.544002144432e+00 1.544748029852e+00 1.545498491263e+00 1.546251977575e+00 1.547007842156e+00 1.547770778887e+00 1.548537224152e+00 1.549308071575e+00 1.550085557270e+00 1.550864547473e+00 1.551647413418e+00 1.552436268566e+00 1.553227223685e+00 1.554024561104e+00 1.554827155926e+00 1.555631994784e+00 1.556442930970e+00 1.557258164478e+00 1.558075832744e+00 1.558899971809e+00 1.559727823669e+00 1.560559649198e+00 1.561397932271e+00 1.562238773328e+00 1.563083954200e+00 1.563935230484e+00 1.564789042048e+00 1.565648891644e+00 1.566513126226e+00 1.567380365184e+00 1.568254061256e+00 1.569131485371e+00 1.570012796713e+00 1.570899912006e+00 1.571789987961e+00 1.572685332835e+00 1.573587215738e+00 1.574490058894e+00 1.575399807473e+00 1.576313063807e+00 1.577230297159e+00 1.578155566795e+00 1.579083018842e+00 1.580014096047e+00 1.580951159138e+00 1.581890866559e+00 1.582836635320e+00 1.583789036384e+00 1.584743308725e+00 1.585703121555e+00 1.586665950552e+00 1.587633122695e+00 1.588606646472e+00 1.589584825140e+00 1.590567473778e+00 1.591553962084e+00 1.592542311960e+00 1.593538092305e+00 1.594538679093e+00 1.595541949766e+00 1.596551515576e+00 1.597564202409e+00 1.598580559127e+00 1.599602975818e+00 1.600627529574e+00 1.601658581057e+00 1.602694905035e+00 1.603732070174e+00 1.604776145665e+00 1.605824104653e+00 1.606874787841e+00 1.607932337087e+00 1.608990900007e+00 1.610055717251e+00 1.611124276180e+00 1.612195279352e+00 1.613273139895e+00 1.614353647031e+00 1.615436527198e+00 1.616526049695e+00 1.617617267526e+00 1.618713673599e+00 1.619815066622e+00 1.620915704972e+00 1.622022943734e+00 1.623132847479e+00 1.624247156685e+00 1.625366828223e+00 1.626486011679e+00 1.627610647525e+00 1.628738031160e+00 1.629868816571e+00 1.631004630950e+00 1.632142271353e+00 1.633282152988e+00 1.634426098958e+00 1.635571016674e+00 1.636722013828e+00 1.637875483419e+00 1.639029369108e+00 1.640188062730e+00 1.641349071241e+00 1.642512202223e+00 1.643678419663e+00 1.644846870595e+00 1.646018852352e+00 1.647192433131e+00 1.648366708258e+00 1.649545179651e+00 1.650725042487e+00 1.651907282061e+00 1.653091566028e+00 1.654276336081e+00 1.655463917760e+00 1.656654102490e+00 1.657844743183e+00 1.659038349464e+00 1.660231678609e+00 1.661426221085e+00 1.662623183607e+00 1.663820925695e+00 1.665020756027e+00 1.666220454112e+00 1.667419074533e+00 1.668622153998e+00 1.669823538255e+00 1.671026353345e+00 1.672231879151e+00 1.673433444418e+00 1.674637250415e+00 1.675841416570e+00 1.677045415744e+00 1.678251379131e+00 1.679453482084e+00 1.680656112394e+00 1.681861054344e+00 1.683063333629e+00 1.684266976852e+00 1.685468168358e+00 1.686668455901e+00 1.687870797360e+00 1.689067265261e+00 1.690266175696e+00 1.691463414490e+00 1.692657312684e+00 1.693852435946e+00 1.695041417217e+00 1.696232634627e+00 1.697422641508e+00 1.698606721935e+00 1.699791730331e+00 1.700972553436e+00 1.702151530335e+00 1.703329897241e+00 1.704500442086e+00 1.705673365708e+00 1.706839201936e+00 1.708003126935e+00 1.709166067523e+00 1.710320564383e+00 1.711475692898e+00 1.712624121099e+00 1.713768606816e+00 1.714913129327e+00 1.716046885743e+00 1.717181083820e+00 1.718308115068e+00 1.719430556036e+00 1.720550652643e+00 1.721660742893e+00 1.722769199554e+00 1.723871697853e+00 1.724966360063e+00 1.726059712755e+00 1.727141064655e+00 1.728221356065e+00 1.729293339813e+00 1.730357423353e+00 1.731419985920e+00 1.732468746697e+00 1.733515657739e+00 1.734554072184e+00 1.735582516564e+00 1.736608328220e+00 1.737620745600e+00 1.738629346803e+00 1.739629034977e+00 1.740617917109e+00 1.741604297154e+00 1.742574872666e+00 1.743541091595e+00 1.744498336041e+00 1.745443437747e+00 1.746384249335e+00 1.747309302679e+00 1.748229337311e+00 1.749138249049e+00 1.750034309015e+00 1.750925371912e+00 1.751800075066e+00 1.752669789744e+00 1.753526176341e+00 1.754369559707e+00 1.755207584050e+00 1.756026953028e+00 1.756840913018e+00 1.757640061267e+00 1.758426026962e+00 1.759205365278e+00 1.759965882136e+00 1.760719209605e+00 1.761457349802e+00 1.762181957144e+00 1.762898459476e+00 1.763594714961e+00 1.764284078623e+00 1.764956519225e+00 1.765614930846e+00 1.766263928986e+00 1.766892737112e+00 1.767513719037e+00 1.768116529977e+00 1.768703878548e+00 1.769281770415e+00 1.769837944729e+00 1.770385683250e+00 1.770914497032e+00 1.771427691236e+00 1.771929343935e+00 1.772409862833e+00 1.772879979719e+00 1.773331150122e+00 1.773767229038e+00 1.774188948814e+00 1.774588987272e+00 1.774979732051e+00 1.775347383240e+00 1.775702964280e+00 1.776040095914e+00 1.776358151564e+00 1.776664441540e+00 1.776946763549e+00 1.777216530037e+00 1.777467343431e+00 1.777698333860e+00 1.777916673573e+00 1.778110850889e+00 1.778292390183e+00 1.778452966221e+00 1.778595104124e+00 1.778721140855e+00 1.778824457511e+00 1.778915699974e+00 1.778982173776e+00 1.779032646017e+00 1.779065568163e+00 1.779074997221e+00 1.779072195070e+00 1.779043855398e+00 1.779000265838e+00 1.778937282600e+00 1.778850257391e+00 1.778751630854e+00 1.778626118065e+00 1.778486531036e+00 1.778325146367e+00 1.778141297633e+00 1.777945455484e+00 1.777720753176e+00 1.777483974872e+00 1.777223588547e+00 1.776942181606e+00 1.776646367955e+00 1.776323091022e+00 1.775987752435e+00 1.775626965154e+00 1.775248187909e+00 1.774852434013e+00 1.774430042748e+00 1.773996168581e+00 1.773534737515e+00 1.773058546197e+00 1.772562355862e+00 1.772041432384e+00 1.771509790184e+00 1.770948175809e+00 1.770375507659e+00 1.769779936569e+00 1.769162850400e+00 1.768533151940e+00 1.767874506149e+00 1.767206506010e+00 1.766513645711e+00 1.765802354416e+00 1.765075760106e+00 1.764322217494e+00 1.763561102499e+00 1.762772221324e+00 1.761969776479e+00 1.761149638324e+00 1.760304684822e+00 1.759452963303e+00 1.758572532027e+00 1.757682695806e+00 1.756771837194e+00 1.755841100372e+00 1.754901936998e+00 1.753934724757e+00 1.752961033815e+00 1.751964769718e+00 1.750952522907e+00 1.749930800775e+00 1.748882329685e+00 1.747830681017e+00 1.746753570460e+00 1.745666884419e+00 1.744567147185e+00 1.743444001285e+00 1.742320541739e+00 1.741169435596e+00 1.740013251026e+00 1.738843543073e+00 1.737655007378e+00 1.736464959973e+00 1.735248125087e+00 1.734031647481e+00 1.732797603115e+00 1.731550585035e+00 1.730302009638e+00 1.729027966556e+00 1.727758595428e+00 1.726469588630e+00 1.725174233419e+00 1.723875161119e+00 1.722555483764e+00 1.721242354485e+00 1.719907525147e+00 1.718572618913e+00 1.717231679842e+00 1.715876594296e+00 1.714528599041e+00 1.713158747411e+00 1.711796474558e+00 1.710424172875e+00 1.709044014056e+00 1.707671056813e+00 1.706278913579e+00 1.704899673426e+00 1.703506785404e+00 1.702113626609e+00 1.700726506689e+00 1.699324484537e+00 1.697937808429e+00 1.696536627381e+00 1.695144109875e+00 1.693752875674e+00 1.692354673971e+00 1.690972335504e+00 1.689576847438e+00 1.688196100800e+00 1.686813867884e+00 1.685431660990e+00 1.684064666877e+00 1.682688514461e+00 1.681331733891e+00 1.679971391567e+00 1.678617547311e+00 1.677279516702e+00 1.675935009453e+00 1.674614058271e+00 1.673288824446e+00 1.671977885007e+00 1.670679932323e+00 1.669380376557e+00 1.668107361491e+00 1.666829191145e+00 1.665573345892e+00 1.664328411518e+00 1.663086845330e+00 1.661873379797e+00 1.660655661936e+00 1.659467165195e+00 1.658284995632e+00 1.657114529976e+00 1.655971333999e+00 1.654826569626e+00 1.653715090423e+00 1.652607001553e+00 1.651520049870e+00 1.650454686664e+00 1.649394963481e+00 1.648369900075e+00 1.647346041959e+00 1.646351560861e+00 1.645375122556e+00 1.644409352301e+00 1.643477874774e+00 1.642548589592e+00 1.641653521445e+00 1.640772509693e+00 1.639908233486e+00 1.639075695585e+00 1.638249247925e+00 1.637458891180e+00 1.636679249874e+00 1.635922740808e+00 1.635194920465e+00 1.634474839308e+00 1.633792524901e+00 1.633118463168e+00 1.632473319186e+00 1.631852294395e+00 1.631241233670e+00 1.630668685980e+00 1.630100832321e+00 1.629567968659e+00 1.629053221141e+00 1.628554173772e+00 1.628089802359e+00 1.627629515087e+00 1.627205895151e+00 1.626795250832e+00 1.626404863310e+00 1.626045125380e+00 1.625689606800e+00 1.625371497705e+00 1.625061581344e+00 1.624775885134e+00 1.624513700815e+00 1.624259286831e+00 1.624039599264e+00 1.623823789303e+00 1.623634816811e+00 1.623463242323e+00 1.623301529707e+00 1.623169884085e+00 1.623039939182e+00 1.622937848812e+00 1.622847682388e+00 1.622767650688e+00 1.622713320827e+00 1.622657982384e+00 1.622631664323e+00 1.622608059805e+00 1.622598610111e+00 1.622608170075e+00 1.622615158380e+00 1.622648478705e+00 1.622677442858e+00 1.622723797939e+00 1.622780200605e+00 1.622834905955e+00 1.622911088220e+00 1.622980905230e+00 1.623065153655e+00 1.623152276102e+00 1.623239334716e+00 1.623341090404e+00 1.623432222042e+00 1.623537218046e+00 1.623638338087e+00 1.623738192967e+00 1.623848923476e+00 1.623944326862e+00 1.624053055283e+00 1.624151679688e+00 1.624248870051e+00 1.624349140964e+00 1.624434342491e+00 1.624529361554e+00 1.624606936954e+00 1.624685666519e+00 1.624760094624e+00 1.624819152852e+00 1.624884333047e+00 1.624928843709e+00 1.624975202018e+00 1.625010388930e+00 1.625032392667e+00 1.625054327914e+00 1.625054627393e+00 1.625055192032e+00 1.625041165119e+00 1.625014937712e+00 1.624985610170e+00 1.624934412546e+00 1.624883795109e+00 1.624814633803e+00 1.624735432056e+00 1.624651663304e+00 1.624545361068e+00 1.624441330010e+00 1.624315310825e+00 1.624185258137e+00 1.624045452537e+00 1.623889280609e+00 1.623734115203e+00 1.623559068359e+00 1.623383546178e+00 1.623198516528e+00 1.623001966612e+00 1.622807552777e+00 1.622595943408e+00 1.622390266146e+00 1.622174388761e+00 1.621954037802e+00 1.621739713624e+00 1.621513359043e+00 1.621299496349e+00 1.621079278233e+00 1.620863463199e+00 1.620656992354e+00 1.620446818074e+00 1.620256363749e+00 1.620064578912e+00 1.619888125158e+00 1.619726718713e+00 1.619573186044e+00 1.619445265607e+00 1.619327321720e+00 1.619236645460e+00 1.619167994752e+00 1.619119896819e+00 1.619107910132e+00 1.619116263323e+00 1.619164066149e+00 1.619244496863e+00 1.619359085255e+00 1.619522274752e+00 1.619718218006e+00 1.619969138130e+00 1.620263421444e+00 1.620608600056e+00 1.621014572738e+00 1.621468343657e+00 1.621991982793e+00 1.622571950798e+00 1.623221436473e+00 1.623942996849e+00 1.624729003450e+00 1.625601017977e+00 1.626543018257e+00 1.627571777432e+00 1.628687853078e+00 1.629884649354e+00 1.631183201007e+00 1.632566389098e+00 1.634054781375e+00 1.635640728084e+00 1.637326430369e+00 1.639126601630e+00 1.641026801149e+00 1.643046867663e+00 1.645178126833e+00 1.647425492829e+00 1.649798776473e+00 1.652285430974e+00 1.654906530596e+00 1.657649222794e+00 1.660520072099e+00 1.663527960704e+00 1.666659287780e+00 1.669935396958e+00 1.673341076135e+00 1.676885682196e+00 1.680572777876e+00 1.684392074568e+00 1.688362848206e+00 1.692466415985e+00 1.696716164528e+00 1.701111627561e+00 1.705642459093e+00 1.710324540652e+00 1.715142040596e+00 1.720107200348e+00 1.725213610848e+00 1.730456177966e+00 1.735847922140e+00 1.741369625003e+00 1.747036008064e+00 1.752836087610e+00 1.758768502538e+00 1.764841770314e+00 1.771035391996e+00 1.777365351716e+00 1.783817797787e+00 1.790391319163e+00 1.797092098793e+00 1.803900832488e+00 1.810832637178e+00 1.817870497043e+00 1.825015741467e+00 1.832269108932e+00 1.839614799381e+00 1.847064907667e+00 1.854600065398e+00 1.862224208933e+00 1.869935620317e+00 1.877716934157e+00 1.885580917115e+00 1.893506997414e+00 1.901501032171e+00 1.909555359920e+00 1.917658424210e+00 1.925818333310e+00 1.934014349450e+00 1.942253975932e+00 1.950525633396e+00 1.958821536709e+00 1.967146827498e+00 1.975480563145e+00 1.983831438338e+00 1.992186986530e+00 2.000538974625e+00 2.008892652259e+00 2.017228204790e+00 2.025552575376e+00 2.033853759369e+00 2.042124218411e+00 2.050368298963e+00 2.058565895453e+00 2.066727402075e+00 2.074834935604e+00 2.082887186310e+00 2.090884799048e+00 2.098809878018e+00 2.106671699699e+00 2.114454802161e+00 2.122156604982e+00 2.129778296759e+00 2.137301639357e+00 2.144736592209e+00 2.152068313588e+00 2.159295520091e+00 2.166417694938e+00 2.173417886591e+00 2.180307798461e+00 2.187070191487e+00 2.193707045743e+00 2.200215861334e+00 2.206581867609e+00 2.212818115542e+00 2.218903482240e+00 2.224843417994e+00 2.230635139650e+00 2.236264686855e+00 2.241744109550e+00 2.247053906310e+00 2.252201095696e+00 2.257180862610e+00 2.261979522442e+00 2.266611599855e+00 2.271055944057e+00 2.275320438998e+00 2.279398471819e+00 2.283282383846e+00 2.286980331819e+00 2.290473281565e+00 2.293772581611e+00 2.296867697735e+00 2.299752819360e+00 2.302436015205e+00 2.304898472701e+00 2.307151834965e+00 2.309184437073e+00 2.310990565586e+00 2.312579871327e+00 2.313931332389e+00 2.315058518970e+00 2.315947501734e+00 2.316596317244e+00 2.317009765099e+00 2.317169262735e+00 2.317088707521e+00 2.316752307891e+00 2.316159347826e+00 2.315314424076e+00 2.314198752170e+00 2.312827143282e+00 2.311179835298e+00 2.309262525160e+00 2.307074458484e+00 2.304598426956e+00 2.301850518451e+00 2.298810489038e+00 2.295484794017e+00 2.291870182974e+00 2.287953932367e+00 2.283751141488e+00 2.279238582495e+00 2.274429227527e+00 2.269314901878e+00 2.263886822533e+00 2.258160456112e+00 2.252112345322e+00 2.245758081032e+00 2.239088976006e+00 2.232098923045e+00 2.224803702710e+00 2.217181624341e+00 2.209249819093e+00 2.201000105287e+00 2.192431097491e+00 2.183556421217e+00 2.174357533396e+00 2.164857309439e+00 2.155045212257e+00 2.144924846662e+00 2.134510155119e+00 2.123787791984e+00 2.112782488043e+00 2.101484152430e+00 2.089902399081e+00 2.078053509881e+00 2.065926071770e+00 2.053548506088e+00 2.040914370047e+00 2.028038302908e+00 2.014938249714e+00 2.001606842065e+00 1.988076193892e+00 1.974342675603e+00 1.960427313122e+00 1.946347099909e+00 1.932103015051e+00 1.917730031072e+00 1.903226158776e+00 1.888619652077e+00 1.873926744334e+00 1.859155190930e+00 1.844342143123e+00 1.829489252128e+00 1.814626493243e+00 1.799773399681e+00 1.784942124555e+00 1.770170851045e+00 1.755460553192e+00 1.740847521711e+00 1.726349601348e+00 1.711980904469e+00 1.697777631910e+00 1.683744835526e+00 1.669914902469e+00 1.656304869471e+00 1.642928756531e+00 1.629817916948e+00 1.616975458907e+00 1.604431824998e+00 1.592198014085e+00 1.580284173687e+00 1.568716170851e+00 1.557492150332e+00 1.546635225309e+00 1.536147801873e+00 1.526035150313e+00 1.516313612915e+00 1.506973085170e+00 1.498027965117e+00 1.489471761923e+00 1.481300822101e+00 1.473521306773e+00 1.466115704120e+00 1.459086148815e+00 1.452418278300e+00 1.446102533068e+00 1.440129250278e+00 1.434478935532e+00 1.429143508273e+00 1.424100559786e+00 1.419334597120e+00 1.414829851162e+00 1.410561450625e+00 1.406515484019e+00 1.402667677623e+00 1.398998163780e+00 1.395487691604e+00 1.392112461102e+00 1.388856724573e+00 1.385695485109e+00 1.382612124757e+00 1.379586261531e+00 1.376600132356e+00 1.373638612556e+00 1.370681819339e+00 1.367717985453e+00 1.364730663200e+00 1.361709657789e+00 1.358643780950e+00 1.355519828868e+00 1.352334226072e+00 1.349075527716e+00 1.345742820230e+00 1.342329974996e+00 1.338832882816e+00 1.335254236741e+00 1.331590151097e+00 1.327845745343e+00 1.324021310597e+00 1.320122130583e+00 1.316153656311e+00 1.312117347437e+00 1.308027632877e+00 1.303882270974e+00 1.299697415577e+00 1.295476952185e+00 1.291227809835e+00 1.286965276887e+00 1.282687668243e+00 1.278414536546e+00 1.274145454537e+00 1.269889274410e+00 1.265657823946e+00 1.261445143259e+00 1.257270488401e+00 1.253124343184e+00 1.249013790173e+00 1.244944812463e+00 1.240901110987e+00 1.236899551941e+00 1.232916832645e+00 1.228955303434e+00 1.225010486466e+00 1.221054813902e+00 1.217100132204e+00 1.213105599280e+00 1.209072402499e+00 1.204979208155e+00 1.200790486297e+00 1.196512343807e+00 1.192089298145e+00 1.187520351047e+00 1.182772613042e+00 1.177805945413e+00 1.172622064844e+00 1.167159335504e+00 1.161417734927e+00 1.155361329182e+00 1.148950589970e+00 1.142193270787e+00 1.135027322308e+00 1.127465357240e+00 1.119474953364e+00 1.111031215999e+00 1.102154977228e+00 1.092799298442e+00 1.082995797194e+00 1.072731625629e+00 1.062009540640e+00 1.050870056617e+00 1.039297938339e+00 1.027357380849e+00 1.015063450406e+00 1.002459629634e+00 9.896191902507e-01 9.765696053488e-01 9.634153999798e-01 9.502097365063e-01 9.370458917288e-01 9.240356184966e-01 9.112532607160e-01 8.988428391484e-01 8.868993037802e-01 8.755557244571e-01 8.649514871205e-01 8.551956138719e-01 8.464449087202e-01 8.388093965262e-01 8.324248473842e-01 8.274098813106e-01 8.238583353550e-01 8.218795738071e-01 8.215304242089e-01 8.228800718768e-01 8.259565155905e-01 8.307678188562e-01 8.373080917838e-01 8.455326172303e-01 8.553917729058e-01 8.667976206058e-01 8.796571841240e-01 8.938498818951e-01 9.092437533595e-01 9.257007710720e-01 9.430564680032e-01 9.611567542740e-01 9.798232860334e-01 9.988858888414e-01 1.018164434785e+00 1.037471551929e+00 1.056634367884e+00 1.075456882458e+00 1.093767122726e+00 1.111379542996e+00 1.128114670489e+00 1.143808822191e+00 1.158282126573e+00 1.171389553904e+00 1.182972556713e+00 1.192893432313e+00 1.201034421122e+00 1.207272509364e+00 1.211527150375e+00 1.213714826225e+00 1.213787206592e+00 1.211718080738e+00 1.207495993925e+00 1.201159194931e+00 1.192750371734e+00 1.182365853231e+00 1.170125089244e+00 1.156177356563e+00 1.140728440047e+00 1.123989110498e+00 1.106235894850e+00 1.087761009058e+00 1.068890012750e+00 1.049989526802e+00 1.031422419064e+00 1.013591335414e+00 9.968799612868e-01 9.816706108176e-01 9.683220811798e-01 9.571394747133e-01 9.483876883206e-01 9.422386298615e-01 9.388002642442e-01 9.380763847612e-01 9.399840443986e-01 9.443647091858e-01 9.509638587409e-01 9.594917968066e-01 9.695960853685e-01 9.809107741171e-01 9.930659257679e-01 1.005686421767e+00 1.018443829708e+00 1.031022534236e+00 1.043168062863e+00 1.054673625474e+00 1.065378314852e+00 1.075200289616e+00 1.084093847683e+00 1.092089804962e+00 1.099260895048e+00 1.105727824580e+00 1.111659923194e+00 1.117236129437e+00 1.122673556157e+00 1.128170425307e+00 1.133922820022e+00 1.140098057500e+00 1.146806854022e+00 1.154126480145e+00 1.162047653270e+00 1.170507110897e+00 1.179371644008e+00 1.188435348010e+00 1.197454959643e+00 1.206129802727e+00 1.214151388928e+00 1.221192141377e+00 1.226935503903e+00 1.231102949896e+00 1.233436414040e+00 1.233746770086e+00 1.231888604239e+00 1.227782638104e+00 1.221410698933e+00 1.212794458805e+00 1.202016711109e+00 1.189173767965e+00 1.174392441928e+00 1.157799051874e+00 1.139508512404e+00 1.119637101563e+00 1.098274014484e+00 1.075517359708e+00 1.051472575284e+00 1.026284350338e+00 1.000172746738e+00 9.734499648874e-01 9.465793171194e-01 9.201647527660e-01 8.949810217060e-01 8.719383388578e-01 8.520104690812e-01 8.361673638897e-01 8.251447817939e-01 8.144883320573e-01 8.079113405663e-01 8.085979400440e-01 8.167237629550e-01 8.291298509116e-01 8.414182914418e-01 8.507862130913e-01 8.575543682053e-01 8.645146837605e-01 8.745909223594e-01 8.883913852442e-01 9.034319990846e-01 9.156649670863e-01 9.221210829037e-01 9.228026299313e-01 9.207535472410e-01 9.202265724657e-01 9.239550053081e-01 9.313833520345e-01 9.392495101916e-01 9.440332312573e-01 9.444487196905e-01 9.423734136530e-01 9.416253170074e-01 9.452627165185e-01 9.532259419346e-01 9.621279735170e-01 9.672401537012e-01 9.382194999730e-01 8.390396372275e-01 7.644974165782e-01 7.995879139805e-01 9.013166982739e-01 9.651782682716e-01 9.394587678921e-01 8.499691789310e-01 7.876072722575e-01 8.281923087855e-01 9.266408071316e-01 9.844551576742e-01 9.536387378545e-01 8.605792212108e-01 7.933465450455e-01 8.239831261704e-01 9.085505791890e-01 9.515404772031e-01 9.082980380963e-01 8.119987725910e-01 7.615507784844e-01 8.258571599388e-01 9.407522080218e-01 1.003615397711e+00 9.699592023661e-01 8.676385013532e-01 7.833247582384e-01 7.920360333459e-01 8.578221662678e-01 8.895428618676e-01 8.476573886795e-01 7.731903421494e-01 7.613772104504e-01 8.479984938346e-01 9.500943148983e-01 9.755520226058e-01 8.959562854867e-01 7.632746645478e-01 7.027644102230e-01 7.859255463724e-01 9.106318280373e-01 9.574840993388e-01 8.901407143194e-01 7.660862423448e-01 7.270687119452e-01 8.468447093922e-01 1.006512093917e+00 1.076257211042e+00 1.009534483174e+00 8.487920635653e-01 7.337416795704e-01 8.045103033859e-01 9.786485641229e-01 1.095383059935e+00 1.082945071917e+00 9.631585583777e-01 8.448118449144e-01 8.614440391723e-01 9.961688755018e-01 1.113489528065e+00 1.127489929395e+00 1.039023359759e+00 9.263277639218e-01 8.987956057706e-01 9.748939984036e-01 1.059861394427e+00 1.073703199783e+00 1.014200671579e+00 9.523137091416e-01 9.713952011018e-01 1.060939969572e+00 1.127693559849e+00 1.099015772439e+00 9.736910764339e-01 8.381668668853e-01 8.335270601740e-01 9.764703363635e-01 1.128029938188e+00 1.175283202330e+00 1.085425804308e+00 9.045292850778e-01 7.625308349376e-01 7.988307469285e-01 9.559096495516e-01 1.078723999710e+00 1.086890842723e+00 9.794910858946e-01 8.215966953986e-01 7.281966843458e-01 7.704200644707e-01 8.769025350403e-01 9.479973330231e-01 9.454407645385e-01 8.854701646272e-01 8.146208935385e-01 7.759977535471e-01 7.765363031428e-01 7.941558850406e-01 8.138964114853e-01 8.398166558256e-01 8.764844026413e-01 9.107815216288e-01 9.183394324233e-01 8.858482586617e-01 8.291489873904e-01 7.943222542496e-01 8.237774383731e-01 9.054705945545e-01 9.842286638008e-01 1.012775049383e+00 9.773548861522e-01 9.022744776536e-01 8.414714698831e-01 8.431265222869e-01 9.003023641984e-01 9.613762953644e-01 9.829008536226e-01 9.550373459890e-01 9.009441190323e-01 8.610187958335e-01 8.614706768297e-01 8.903348812861e-01 9.142060348999e-01 9.115524532358e-01 8.868084462111e-01 8.631372897876e-01 8.602893217726e-01 8.744105942438e-01 8.835065186399e-01 8.713921291317e-01 8.439297808685e-01 8.256349142291e-01 8.362339162169e-01 8.668155595586e-01 8.872453403589e-01 8.753294768364e-01 8.371925791812e-01 8.079530662109e-01 8.252510790844e-01 9.185842704314e-01
 1.505259243725e+00 1.504145467555e+00 1.503441462117e+00 1.503753882723e+00 1.504658376101e+00 1.505170707524e+00 1.504700204508e+00 1.503635958540e+00 1.503008743282e+00 1.503442059160e+00 1.504439112563e+00 1.504889398814e+00 1.504263989750e+00 1.503174527271e+00 1.502695852722e+00 1.503246286033e+00 1.504196825237e+00 1.504523756939e+00 1.503846503871e+00 1.502821406612e+00 1.502476685159e+00 1.503133389079e+00 1.504058762541e+00 1.504258888023e+00 1.503511792145e+00 1.502558775428e+00 1.502329178233e+00 1.503022330603e+00 1.503919249868e+00 1.504083174424e+00 1.503303202754e+00 1.502358059570e+00 1.502235033513e+00 1.503085296961e+00 1.504035815315e+00 1.504102389997e+00 1.503225706172e+00 1.502334686575e+00 1.502385187228e+00 1.503364265211e+00 1.504294125939e+00 1.504251318036e+00 1.503342800677e+00 1.502582992489e+00 1.502806045048e+00 1.503797895152e+00 1.504566600044e+00 1.504388029060e+00 1.503519655965e+00 1.502900161353e+00 1.503195562284e+00 1.504129141430e+00 1.504776207460e+00 1.504506917990e+00 1.503627795568e+00 1.503065403276e+00 1.503425929509e+00 1.504380565866e+00 1.504978980995e+00 1.504611199412e+00 1.503647943004e+00 1.503113742837e+00 1.503631678622e+00 1.504732752172e+00 1.505304868088e+00 1.504763896947e+00 1.503693715081e+00 1.503273396029e+00 1.504038596943e+00 1.505274975820e+00 1.505748746046e+00 1.505014875349e+00 1.503922088515e+00 1.503725243739e+00 1.504738734281e+00 1.505997226004e+00 1.506283636857e+00 1.505416926353e+00 1.504438925219e+00 1.504508015624e+00 1.505673891951e+00 1.506840342306e+00 1.506937226941e+00 1.506043976088e+00 1.505269852679e+00 1.505572792720e+00 1.506771402027e+00 1.507775053762e+00 1.507735474872e+00 1.506913871786e+00 1.506364934882e+00 1.506823774116e+00 1.507964503514e+00 1.508787510969e+00 1.508669834910e+00 1.507972443507e+00 1.507623874281e+00 1.508154791469e+00 1.509183695767e+00 1.509851020298e+00 1.509712550008e+00 1.509153861718e+00 1.508956515632e+00 1.509495228594e+00 1.510392396482e+00 1.510941630917e+00 1.510823267049e+00 1.510396855378e+00 1.510301202291e+00 1.510807157473e+00 1.511575320277e+00 1.512037861370e+00 1.511962959440e+00 1.511658241767e+00 1.511628430936e+00 1.512073184279e+00 1.512719712757e+00 1.513124449926e+00 1.513114414837e+00 1.512924792382e+00 1.512935888370e+00 1.513303924415e+00 1.513835417726e+00 1.514209059979e+00 1.514286414670e+00 1.514213448110e+00 1.514252538063e+00 1.514532453137e+00 1.514959414883e+00 1.515327253770e+00 1.515510935943e+00 1.515556585949e+00 1.515617354535e+00 1.515819249564e+00 1.516168020693e+00 1.516553334367e+00 1.516844023389e+00 1.516998427421e+00 1.517089608837e+00 1.517249144609e+00 1.517554417384e+00 1.517956780295e+00 1.518326854528e+00 1.518569928020e+00 1.518715933033e+00 1.518882762071e+00 1.519169572115e+00 1.519562979003e+00 1.519957908762e+00 1.520265371969e+00 1.520490058886e+00 1.520705788824e+00 1.520980685990e+00 1.521324603980e+00 1.521696309809e+00 1.522045844608e+00 1.522351473571e+00 1.522622573962e+00 1.522886417819e+00 1.523177642682e+00 1.523517641707e+00 1.523886601801e+00 1.524240442054e+00 1.524547895875e+00 1.524821283147e+00 1.525105931535e+00 1.525436776034e+00 1.525803552532e+00 1.526165125013e+00 1.526498060433e+00 1.526816467103e+00 1.527142404609e+00 1.527487192810e+00 1.527842940644e+00 1.528199423540e+00 1.528559088526e+00 1.528927633211e+00 1.529299306064e+00 1.529664411060e+00 1.530023181297e+00 1.530388227984e+00 1.530768752108e+00 1.531161199532e+00 1.531554002312e+00 1.531938273595e+00 1.532319034114e+00 1.532704559239e+00 1.533097661166e+00 1.533495045567e+00 1.533894737419e+00 1.534295124280e+00 1.534698388589e+00 1.535106172047e+00 1.535515312728e+00 1.535920974771e+00 1.536329820968e+00 1.536744838281e+00 1.537164764890e+00 1.537588277893e+00 1.538009425922e+00 1.538428611268e+00 1.538854086610e+00 1.539285087123e+00 1.539718162610e+00 1.540150053598e+00 1.540585362403e+00 1.541027148057e+00 1.541474769668e+00 1.541922331924e+00 1.542366875149e+00 1.542815511667e+00 1.543277189395e+00 1.543744567523e+00 1.544206445040e+00 1.544666029411e+00 1.545130636098e+00 1.545605538388e+00 1.546086935389e+00 1.546563344931e+00 1.547034759434e+00 1.547511234405e+00 1.547996460239e+00 1.548483953430e+00 1.548969695381e+00 1.549454743742e+00 1.549943225716e+00 1.550437822946e+00 1.550934673140e+00 1.551430026813e+00 1.551928703483e+00 1.552433705720e+00 1.552941271590e+00 1.553448995535e+00 1.553960656645e+00 1.554474059143e+00 1.554993325747e+00 1.555516569616e+00 1.556039093706e+00 1.556563790442e+00 1.557093129741e+00 1.557626355547e+00 1.558161689522e+00 1.558699269807e+00 1.559236682143e+00 1.559777786824e+00 1.560326280717e+00 1.560873612513e+00 1.561421506984e+00 1.561973819666e+00 1.562528906050e+00 1.563087391586e+00 1.563650018144e+00 1.564213543748e+00 1.564778733741e+00 1.565349792697e+00 1.565922517836e+00 1.566496519016e+00 1.567076585238e+00 1.567657377350e+00 1.568241177367e+00 1.568828183529e+00 1.569417456682e+00 1.570009251275e+00 1.570607355013e+00 1.571204749370e+00 1.571803411281e+00 1.572408939714e+00 1.573016025460e+00 1.573625217158e+00 1.574239008206e+00 1.574853720420e+00 1.575471546785e+00 1.576094519549e+00 1.576718813439e+00 1.577346780839e+00 1.577979639753e+00 1.578612705433e+00 1.579248540067e+00 1.579890133798e+00 1.580532188512e+00 1.581179283088e+00 1.581829886074e+00 1.582481472146e+00 1.583136870249e+00 1.583796528461e+00 1.584457601087e+00 1.585123415419e+00 1.585793352900e+00 1.586463946139e+00 1.587138682287e+00 1.587816448251e+00 1.588497277761e+00 1.589182043536e+00 1.589870358697e+00 1.590559635122e+00 1.591253751633e+00 1.591951426320e+00 1.592651277882e+00 1.593356530356e+00 1.594064291484e+00 1.594773090121e+00 1.595486913711e+00 1.596203728986e+00 1.596924495494e+00 1.597648276695e+00 1.598375696877e+00 1.599105001551e+00 1.599840586075e+00 1.600577394215e+00 1.601317918064e+00 1.602062962009e+00 1.602808934250e+00 1.603559323917e+00 1.604314698145e+00 1.605073026400e+00 1.605834010248e+00 1.606599458972e+00 1.607366564365e+00 1.608137385083e+00 1.608913136697e+00 1.609692696462e+00 1.610476052794e+00 1.611263668259e+00 1.612052788858e+00 1.612846596983e+00 1.613644213996e+00 1.614444950533e+00 1.615251238695e+00 1.616060672749e+00 1.616872645624e+00 1.617690608146e+00 1.618510741547e+00 1.619333429945e+00 1.620161368720e+00 1.620992860411e+00 1.621827931014e+00 1.622668444140e+00 1.623512414908e+00 1.624357857741e+00 1.625208916235e+00 1.626060350206e+00 1.626918109789e+00 1.627781651079e+00 1.628646665866e+00 1.629517098305e+00 1.630389585745e+00 1.631264903637e+00 1.632146419149e+00 1.633031307764e+00 1.633921142307e+00 1.634816322810e+00 1.635713240169e+00 1.636614370772e+00 1.637520262372e+00 1.638428457161e+00 1.639342962807e+00 1.640262149343e+00 1.641183981270e+00 1.642111229668e+00 1.643042038818e+00 1.643976237535e+00 1.644915572683e+00 1.645858902229e+00 1.646805410462e+00 1.647758907303e+00 1.648713854919e+00 1.649674235984e+00 1.650638900543e+00 1.651606854578e+00 1.652580312168e+00 1.653558032571e+00 1.654537880645e+00 1.655525125806e+00 1.656514272676e+00 1.657508799491e+00 1.658507309711e+00 1.659509504116e+00 1.660516557478e+00 1.661529758285e+00 1.662543701804e+00 1.663564097010e+00 1.664588165907e+00 1.665615822117e+00 1.666650424360e+00 1.667687317624e+00 1.668728670445e+00 1.669774859531e+00 1.670823251715e+00 1.671878413878e+00 1.672938699597e+00 1.674001329508e+00 1.675069123169e+00 1.676139648525e+00 1.677214036338e+00 1.678295371648e+00 1.679380437267e+00 1.680469353181e+00 1.681562339246e+00 1.682656929188e+00 1.683758525857e+00 1.684864539978e+00 1.685973444709e+00 1.687088620996e+00 1.688205551440e+00 1.689326847603e+00 1.690453822126e+00 1.691582133427e+00 1.692717754215e+00 1.693857355597e+00 1.694998059551e+00 1.696145422358e+00 1.697295942327e+00 1.698449189361e+00 1.699609547940e+00 1.700769873330e+00 1.701937133115e+00 1.703107684806e+00 1.704279831018e+00 1.705459068422e+00 1.706640264850e+00 1.707824647928e+00 1.709014063253e+00 1.710205445003e+00 1.711402246307e+00 1.712602891532e+00 1.713804004631e+00 1.715010664098e+00 1.716219785002e+00 1.717432826206e+00 1.718650720110e+00 1.719868858763e+00 1.721091784619e+00 1.722317827994e+00 1.723545815548e+00 1.724779675888e+00 1.726015043961e+00 1.727252141197e+00 1.728492362709e+00 1.729734983677e+00 1.730982515855e+00 1.732232183901e+00 1.733482739612e+00 1.734737558218e+00 1.735994143649e+00 1.737253201054e+00 1.738515047602e+00 1.739778204072e+00 1.741045615651e+00 1.742313909408e+00 1.743582899358e+00 1.744856175190e+00 1.746129930773e+00 1.747406516979e+00 1.748684758729e+00 1.749963192312e+00 1.751244963829e+00 1.752528049825e+00 1.753812127422e+00 1.755098754121e+00 1.756385077674e+00 1.757672788028e+00 1.758961635491e+00 1.760251932174e+00 1.761543906870e+00 1.762835398981e+00 1.764126775825e+00 1.765420843800e+00 1.766714132290e+00 1.768008626969e+00 1.769304840609e+00 1.770597700786e+00 1.771892242689e+00 1.773187811473e+00 1.774482561468e+00 1.775779059893e+00 1.777071314449e+00 1.778364762364e+00 1.779658979980e+00 1.780951958881e+00 1.782245579607e+00 1.783535943595e+00 1.784825862898e+00 1.786117510259e+00 1.787403222234e+00 1.788691619880e+00 1.789977036911e+00 1.791260459700e+00 1.792544308238e+00 1.793821751056e+00 1.795102113178e+00 1.796380106807e+00 1.797652435047e+00 1.798926567179e+00 1.800193925015e+00 1.801461788684e+00 1.802727002071e+00 1.803986132827e+00 1.805245636971e+00 1.806498757947e+00 1.807749831418e+00 1.808999939472e+00 1.810241660587e+00 1.811483802459e+00 1.812718724028e+00 1.813949876806e+00 1.815180353631e+00 1.816401058550e+00 1.817621087932e+00 1.818834600791e+00 1.820042328961e+00 1.821248158245e+00 1.822443747078e+00 1.823638711225e+00 1.824825588452e+00 1.826005938655e+00 1.827184088838e+00 1.828350243445e+00 1.829515189972e+00 1.830671900253e+00 1.831820185285e+00 1.832966495278e+00 1.834099511395e+00 1.835229963767e+00 1.836352201594e+00 1.837463640249e+00 1.838573251491e+00 1.839668999656e+00 1.840760298286e+00 1.841842397420e+00 1.842913623429e+00 1.843982069115e+00 1.845034685833e+00 1.846083099727e+00 1.847121042450e+00 1.848147266393e+00 1.849169030393e+00 1.850175022528e+00 1.851175088153e+00 1.852164109662e+00 1.853139877468e+00 1.854110103674e+00 1.855064085569e+00 1.856012164574e+00 1.856947240347e+00 1.857869103916e+00 1.858784098930e+00 1.859680773900e+00 1.860571188725e+00 1.861447242448e+00 1.862309869609e+00 1.863163647752e+00 1.863999527344e+00 1.864827859510e+00 1.865640528517e+00 1.866438331274e+00 1.867228281471e+00 1.867997340017e+00 1.868758494024e+00 1.869502679068e+00 1.870232129224e+00 1.870951421595e+00 1.871650042140e+00 1.872340149329e+00 1.873011881779e+00 1.873668078024e+00 1.874311969378e+00 1.874935398178e+00 1.875549410361e+00 1.876142728633e+00 1.876721094063e+00 1.877286087599e+00 1.877829547618e+00 1.878361853729e+00 1.878873873903e+00 1.879370428531e+00 1.879851793501e+00 1.880311116351e+00 1.880759313804e+00 1.881183904470e+00 1.881594674882e+00 1.881986957421e+00 1.882359159254e+00 1.882718168716e+00 1.883052149561e+00 1.883372539278e+00 1.883672758807e+00 1.883952648881e+00 1.884217855838e+00 1.884458191441e+00 1.884684895945e+00 1.884889081958e+00 1.885073065202e+00 1.885241256175e+00 1.885383413361e+00 1.885512805506e+00 1.885616822337e+00 1.885702569543e+00 1.885769821075e+00 1.885812329384e+00 1.885839763775e+00 1.885841219115e+00 1.885825836352e+00 1.885788900037e+00 1.885727030921e+00 1.885651188675e+00 1.885546565844e+00 1.885426539873e+00 1.885283896226e+00 1.885115530363e+00 1.884933362954e+00 1.884721434366e+00 1.884494759391e+00 1.884242196768e+00 1.883967782450e+00 1.883675898148e+00 1.883355104741e+00 1.883019676009e+00 1.882657008110e+00 1.882274482324e+00 1.881871663172e+00 1.881440059306e+00 1.880995524244e+00 1.880520517392e+00 1.880028017565e+00 1.879513563228e+00 1.878972251727e+00 1.878417413674e+00 1.877829749010e+00 1.877228353831e+00 1.876601195705e+00 1.875950774734e+00 1.875283656006e+00 1.874585924015e+00 1.873875140322e+00 1.873137258923e+00 1.872377795616e+00 1.871600357649e+00 1.870792606064e+00 1.869973703839e+00 1.869125239775e+00 1.868259307967e+00 1.867371888221e+00 1.866457951501e+00 1.865532768011e+00 1.864575788784e+00 1.863606548372e+00 1.862612429307e+00 1.861594800571e+00 1.860565275789e+00 1.859504303219e+00 1.858433163654e+00 1.857335838636e+00 1.856218891795e+00 1.855088452466e+00 1.853927856940e+00 1.852760721291e+00 1.851563465773e+00 1.850353371619e+00 1.849125448306e+00 1.847871479725e+00 1.846611355298e+00 1.845321132989e+00 1.844021655605e+00 1.842702774346e+00 1.841362496236e+00 1.840015914880e+00 1.838639355675e+00 1.837257582288e+00 1.835853765621e+00 1.834433856027e+00 1.833007008136e+00 1.831551364810e+00 1.830094531795e+00 1.828614621368e+00 1.827123480531e+00 1.825623015405e+00 1.824098820117e+00 1.822576122189e+00 1.821027368229e+00 1.819473705071e+00 1.817909313249e+00 1.816325377876e+00 1.814744576357e+00 1.813137634997e+00 1.811531934380e+00 1.809912361151e+00 1.808280878832e+00 1.806650809441e+00 1.804997465443e+00 1.803352038082e+00 1.801687479336e+00 1.800018332252e+00 1.798350069698e+00 1.796662843742e+00 1.794985354063e+00 1.793288931018e+00 1.791596201878e+00 1.789900243704e+00 1.788191980917e+00 1.786494435199e+00 1.784778894706e+00 1.783074862861e+00 1.781363693127e+00 1.779647813488e+00 1.777942284957e+00 1.776222243175e+00 1.774517857823e+00 1.772805157177e+00 1.771095397189e+00 1.769394794104e+00 1.767684150146e+00 1.765992595583e+00 1.764292269563e+00 1.762601639556e+00 1.760919863006e+00 1.759232896981e+00 1.757566855564e+00 1.755892476337e+00 1.754236255102e+00 1.752585827214e+00 1.750937095384e+00 1.749310378126e+00 1.747676913350e+00 1.746067566843e+00 1.744462250521e+00 1.742865432858e+00 1.741290787199e+00 1.739712226523e+00 1.738163444011e+00 1.736615225131e+00 1.735085295245e+00 1.733573125035e+00 1.732064524252e+00 1.730587487604e+00 1.729109403736e+00 1.727658447850e+00 1.726222151982e+00 1.724795629170e+00 1.723400511634e+00 1.722005822184e+00 1.720643692505e+00 1.719293881351e+00 1.717959697488e+00 1.716655555935e+00 1.715355444295e+00 1.714091575825e+00 1.712836914286e+00 1.711605374263e+00 1.710401345975e+00 1.709204666130e+00 1.708045426843e+00 1.706894033256e+00 1.705772607581e+00 1.704674813297e+00 1.703587501087e+00 1.702539799760e+00 1.701497337527e+00 1.700490665084e+00 1.699502377696e+00 1.698531357887e+00 1.697597613026e+00 1.696668771658e+00 1.695778507126e+00 1.694902095531e+00 1.694049524794e+00 1.693229569849e+00 1.692416030743e+00 1.691643127901e+00 1.690880329165e+00 1.690145598791e+00 1.689437358149e+00 1.688739858742e+00 1.688081293671e+00 1.687428960193e+00 1.686808806074e+00 1.686209386370e+00 1.685624042487e+00 1.685073200766e+00 1.684528403130e+00 1.684016607294e+00 1.683520684887e+00 1.683039704009e+00 1.682591126719e+00 1.682146006786e+00 1.681734442839e+00 1.681331445620e+00 1.680948892653e+00 1.680590237931e+00 1.680235645760e+00 1.679913025982e+00 1.679592493255e+00 1.679294683759e+00 1.679013657631e+00 1.678737224664e+00 1.678489438301e+00 1.678241080981e+00 1.678014130941e+00 1.677796466445e+00 1.677585254733e+00 1.677396390004e+00 1.677203176883e+00 1.677030955563e+00 1.676861526793e+00 1.676697767646e+00 1.676551557946e+00 1.676397305662e+00 1.676263289181e+00 1.676125330841e+00 1.675994058596e+00 1.675871773604e+00 1.675741511323e+00 1.675627498374e+00 1.675503158004e+00 1.675385943496e+00 1.675271234143e+00 1.675148747110e+00 1.675036997124e+00 1.674911398062e+00 1.674793851893e+00 1.674671101239e+00 1.674540676891e+00 1.674416370893e+00 1.674275360231e+00 1.674140729877e+00 1.673996135336e+00 1.673844011906e+00 1.673694530022e+00 1.673527104138e+00 1.673364572608e+00 1.673187047238e+00 1.673005587326e+00 1.672821070807e+00 1.672618213319e+00 1.672421332756e+00 1.672204535630e+00 1.671986043240e+00 1.671760667036e+00 1.671521283685e+00 1.671284742540e+00 1.671028891310e+00 1.670773290653e+00 1.670509842062e+00 1.670235441373e+00 1.669962730228e+00 1.669672429922e+00 1.669387455409e+00 1.669091735606e+00 1.668789786278e+00 1.668491111717e+00 1.668179476076e+00 1.667876911685e+00 1.667565344477e+00 1.667254640674e+00 1.666949794578e+00 1.666636214046e+00 1.666337491948e+00 1.666033991724e+00 1.665738936774e+00 1.665453449875e+00 1.665168509107e+00 1.664903876022e+00 1.664640647517e+00 1.664397717247e+00 1.664168697231e+00 1.663950204992e+00 1.663760709082e+00 1.663581044908e+00 1.663432231223e+00 1.663304087381e+00 1.663201368114e+00 1.663134876090e+00 1.663090391606e+00 1.663088474509e+00 1.663118019820e+00 1.663186322719e+00 1.663302133857e+00 1.663452515909e+00 1.663659830062e+00 1.663909102203e+00 1.664213687507e+00 1.664576562057e+00 1.664989509441e+00 1.665472922109e+00 1.666011281525e+00 1.666621761938e+00 1.667303682530e+00 1.668051645417e+00 1.668884954704e+00 1.669787729536e+00 1.670779648225e+00 1.671853412687e+00 1.673011013870e+00 1.674268444929e+00 1.675608976192e+00 1.677054590983e+00 1.678595949345e+00 1.680238154000e+00 1.681991145368e+00 1.683843212011e+00 1.685814041874e+00 1.687893391818e+00 1.690086500749e+00 1.692402816878e+00 1.694829813841e+00 1.697388471030e+00 1.700064477886e+00 1.702867884975e+00 1.705802447978e+00 1.708857909827e+00 1.712054685775e+00 1.715374816505e+00 1.718831811085e+00 1.722426355034e+00 1.726148008209e+00 1.730014546318e+00 1.734008734152e+00 1.738146116241e+00 1.742418863730e+00 1.746823984305e+00 1.751374024867e+00 1.756051542354e+00 1.760871606229e+00 1.765823240503e+00 1.770907597088e+00 1.776132342973e+00 1.781478298530e+00 1.786961846567e+00 1.792570747059e+00 1.798303524561e+00 1.804166925917e+00 1.810144066269e+00 1.816248405392e+00 1.822465215059e+00 1.828795471371e+00 1.835241684405e+00 1.841787140656e+00 1.848446208921e+00 1.855199274404e+00 1.862051176582e+00 1.868999612790e+00 1.876029819293e+00 1.883153407534e+00 1.890350978084e+00 1.897629126410e+00 1.904979214700e+00 1.912391130677e+00 1.919874130364e+00 1.927405926601e+00 1.934996175038e+00 1.942632555877e+00 1.950306579964e+00 1.958026399686e+00 1.965768189598e+00 1.973543676009e+00 1.981337996280e+00 1.989144066732e+00 1.996967572247e+00 2.004788011354e+00 2.012613463351e+00 2.020430646564e+00 2.028232775955e+00 2.036023806705e+00 2.043784166857e+00 2.051522863057e+00 2.059222928141e+00 2.066883327022e+00 2.074503855066e+00 2.082065534720e+00 2.089579471924e+00 2.097028352345e+00 2.104410754976e+00 2.111726106813e+00 2.118957283713e+00 2.126114302474e+00 2.133179002229e+00 2.140154106620e+00 2.147036365362e+00 2.153808880390e+00 2.160483592550e+00 2.167041366344e+00 2.173487128452e+00 2.179815287632e+00 2.186012250739e+00 2.192089448484e+00 2.198027045303e+00 2.203829511313e+00 2.209493152049e+00 2.215005512568e+00 2.220376948530e+00 2.225587679315e+00 2.230646273423e+00 2.235544555313e+00 2.240272480080e+00 2.244841380445e+00 2.249230630367e+00 2.253449965788e+00 2.257489035116e+00 2.261343053363e+00 2.265018979659e+00 2.268496794297e+00 2.271790005621e+00 2.274885472133e+00 2.277778820789e+00 2.280477679161e+00 2.282962988232e+00 2.285247415744e+00 2.287316365327e+00 2.289168344211e+00 2.290809304208e+00 2.292219724673e+00 2.293414098108e+00 2.294375570678e+00 2.295105750788e+00 2.295607333659e+00 2.295861369435e+00 2.295884052172e+00 2.295656161066e+00 2.295180206332e+00 2.294458252768e+00 2.293473318248e+00 2.292239517533e+00 2.290736271665e+00 2.288970450613e+00 2.286938941433e+00 2.284627646212e+00 2.282049939650e+00 2.279185657451e+00 2.276043184248e+00 2.272615444829e+00 2.268892549761e+00 2.264888125668e+00 2.260576663330e+00 2.255973975942e+00 2.251069444722e+00 2.245854402636e+00 2.240343813307e+00 2.234512380895e+00 2.228376472419e+00 2.221925503609e+00 2.215153949396e+00 2.208075989071e+00 2.200667910701e+00 2.192948162312e+00 2.184905118380e+00 2.176538730917e+00 2.167860118290e+00 2.158848581114e+00 2.149528384468e+00 2.139885096373e+00 2.129922406244e+00 2.119653162203e+00 2.109060663955e+00 2.098171134445e+00 2.086969238139e+00 2.075466486541e+00 2.063676132259e+00 2.051584595327e+00 2.039220095195e+00 2.026572800423e+00 2.013657754060e+00 2.000488902125e+00 1.987059394560e+00 1.973400038429e+00 1.959503228390e+00 1.945390964439e+00 1.931076912864e+00 1.916561948455e+00 1.901880517882e+00 1.887026897793e+00 1.872030349813e+00 1.856905305515e+00 1.841659369761e+00 1.826329144221e+00 1.810914658860e+00 1.795446994536e+00 1.779944392679e+00 1.764420100204e+00 1.748912460891e+00 1.733422870497e+00 1.717989349069e+00 1.702629019910e+00 1.687360002813e+00 1.672219333629e+00 1.657212282965e+00 1.642377165892e+00 1.627731060244e+00 1.613292843451e+00 1.599097072654e+00 1.585149552175e+00 1.571486414463e+00 1.558120802932e+00 1.545070450004e+00 1.532364244614e+00 1.520006028751e+00 1.508024367736e+00 1.496426824279e+00 1.485225047788e+00 1.474440442883e+00 1.464068912647e+00 1.454131167703e+00 1.444624735036e+00 1.435553560601e+00 1.426927488306e+00 1.418734425821e+00 1.410982011041e+00 1.403659590523e+00 1.396761183708e+00 1.390282299672e+00 1.384204839403e+00 1.378525167700e+00 1.373221052005e+00 1.368279905071e+00 1.363686657325e+00 1.359416468025e+00 1.355456414552e+00 1.351780081015e+00 1.348368144061e+00 1.345199018861e+00 1.342245835006e+00 1.339491318004e+00 1.336906786573e+00 1.334472213474e+00 1.332163545337e+00 1.329958835416e+00 1.327837194502e+00 1.325774985552e+00 1.323755961809e+00 1.321755893560e+00 1.319761832514e+00 1.317754499618e+00 1.315716629752e+00 1.313638696881e+00 1.311500732324e+00 1.309299622663e+00 1.307020403576e+00 1.304653940738e+00 1.302198387075e+00 1.299640393559e+00 1.296984206815e+00 1.294220939477e+00 1.291351283157e+00 1.288378036151e+00 1.285293813744e+00 1.282112152144e+00 1.278825118035e+00 1.275443003958e+00 1.271971446196e+00 1.268407620367e+00 1.264770358327e+00 1.261051893002e+00 1.257270494022e+00 1.253427208700e+00 1.249526380112e+00 1.245584003868e+00 1.241591730287e+00 1.237569668700e+00 1.233514651690e+00 1.229428515317e+00 1.225328970392e+00 1.221195883767e+00 1.217053682424e+00 1.212885681213e+00 1.208693341801e+00 1.204485514192e+00 1.200234610643e+00 1.195961522124e+00 1.191635439351e+00 1.187256525829e+00 1.182820879913e+00 1.178291808668e+00 1.173688324951e+00 1.168962787364e+00 1.164115445641e+00 1.159131348809e+00 1.153967380289e+00 1.148638503538e+00 1.143088371686e+00 1.137319236614e+00 1.131309247189e+00 1.125014393497e+00 1.118453767693e+00 1.111568384906e+00 1.104368919538e+00 1.096835298790e+00 1.088933960637e+00 1.080695528583e+00 1.072069727185e+00 1.063086227563e+00 1.053737814689e+00 1.044016461999e+00 1.033967677225e+00 1.023570682959e+00 1.012881241179e+00 1.001918455668e+00 9.907108502835e-01 9.793309715980e-01 9.677986278585e-01 9.562042987243e-01 9.446016069101e-01 9.330637222481e-01 9.216960508512e-01 9.105607270730e-01 8.997840602462e-01 8.894519250815e-01 8.796775050872e-01 8.705849299668e-01 8.622666770562e-01 8.548605354667e-01 8.484616674906e-01 8.431854164865e-01 8.391364496991e-01 8.363951409222e-01 8.350572820426e-01 8.351731633814e-01 8.368034860177e-01 8.399774945711e-01 8.447064661600e-01 8.509889705531e-01 8.587940339448e-01 8.680854334745e-01 8.787923122765e-01 8.908446149701e-01 9.041412176646e-01 9.185765290610e-01 9.340353720072e-01 9.503775708951e-01 9.674744245882e-01 9.851697618264e-01 1.003315048504e+00 1.021751879484e+00 1.040309500404e+00 1.058834211498e+00 1.077143028595e+00 1.095075192036e+00 1.112456690424e+00 1.129114027728e+00 1.144887397445e+00 1.159600575244e+00 1.173104571145e+00 1.185239047402e+00 1.195858033526e+00 1.204834700573e+00 1.212032813488e+00 1.217356870171e+00 1.220705191844e+00 1.222009329083e+00 1.221221174900e+00 1.218303931070e+00 1.213270076151e+00 1.206133863549e+00 1.196964427686e+00 1.185851571306e+00 1.172915415260e+00 1.158333215081e+00 1.142290519068e+00 1.125036921085e+00 1.106846527289e+00 1.088026155301e+00 1.068933055049e+00 1.049927513214e+00 1.031416252406e+00 1.013800978917e+00 9.974892039524e-01 9.828788041788e-01 9.703236956994e-01 9.601464610883e-01 9.525846888780e-01 9.478101648626e-01 9.458925725832e-01 9.468032782390e-01 9.504272955389e-01 9.565385194260e-01 9.648579032234e-01 9.750258028940e-01 9.866503609489e-01 9.993245805811e-01 1.012619126018e+00 1.026143932925e+00 1.039513730661e+00 1.052399764243e+00 1.064518368097e+00 1.075634011606e+00 1.085593058311e+00 1.094284331253e+00 1.101682351347e+00 1.107818608547e+00 1.112786914249e+00 1.116751357171e+00 1.119906885510e+00 1.122513107634e+00 1.124838713366e+00 1.127171256237e+00 1.129799240069e+00 1.132967287703e+00 1.136901214975e+00 1.141740536950e+00 1.147563829681e+00 1.154360952781e+00 1.162022256043e+00 1.170365508706e+00 1.179113779422e+00 1.187937523878e+00 1.196453496162e+00 1.204249775202e+00 1.210921228130e+00 1.216062601931e+00 1.219319546422e+00 1.220377184817e+00 1.218987077412e+00 1.214976873126e+00 1.208236506480e+00 1.198743875654e+00 1.186531700540e+00 1.171706586510e+00 1.154418061628e+00 1.134853170635e+00 1.113240406729e+00 1.089815883492e+00 1.064845136179e+00 1.038610484494e+00 1.011424513275e+00 9.836527930760e-01 9.557138021368e-01 9.281343486063e-01 9.015264065762e-01 8.766182974440e-01 8.542284410476e-01 8.352027999937e-01 8.203661166530e-01 8.101255997307e-01 8.002068569718e-01 7.942680135560e-01 7.954399146276e-01 8.038733942494e-01 8.164333646287e-01 8.287949014309e-01 8.382550915789e-01 8.452263082735e-01 8.525527859487e-01 8.631644790242e-01 8.776425988373e-01 8.934889595612e-01 9.066927838480e-01 9.143671464693e-01 9.166137517799e-01 9.165232976958e-01 9.182948741899e-01 9.245173930658e-01 9.344642628714e-01 9.447567369653e-01 9.518330053898e-01 9.543731654828e-01 9.541512553354e-01 9.547703755879e-01 9.590347466186e-01 9.667415954320e-01 9.746081328439e-01 9.783304726927e-01 9.394370132922e-01 8.370936989458e-01 7.717673207715e-01 8.202601780538e-01 9.262941705252e-01 9.859288368703e-01 9.537393013811e-01 8.616279929149e-01 8.029255209535e-01 8.469855121793e-01 9.420642407056e-01 9.914561435640e-01 9.519772048100e-01 8.550668179256e-01 7.917257457642e-01 8.288606687851e-01 9.150131801648e-01 9.558027950756e-01 9.119497433078e-01 8.214074917644e-01 7.812593742073e-01 8.487436497898e-01 9.562866450121e-01 1.007832537751e+00 9.651172089336e-01 8.602273771646e-01 7.801270724077e-01 7.928486862973e-01 8.572595498967e-01 8.873626872335e-01 8.519874754151e-01 7.963280522952e-01 8.037169327261e-01 8.893912942826e-01 9.724443195538e-01 9.739689673941e-01 8.772647626470e-01 7.458994736251e-01 7.089322176496e-01 8.121618936448e-01 9.381162527781e-01 9.779065435555e-01 9.076240553936e-01 7.930112479593e-01 7.671324968282e-01 8.798228605214e-01 1.015760085693e+00 1.059864066340e+00 9.782549527952e-01 8.276185795695e-01 7.535544879218e-01 8.546393291758e-01 1.020027655221e+00 1.108394858057e+00 1.066585514869e+00 9.315739449996e-01 8.252543799678e-01 8.699500854133e-01 1.014852296714e+00 1.121799080690e+00 1.118715933368e+00 1.019488707053e+00 9.109542629460e-01 8.966405792192e-01 9.755054540243e-01 1.049347034376e+00 1.050139822015e+00 9.892602639379e-01 9.437922957825e-01 9.820178618718e-01 1.070995598644e+00 1.117852977041e+00 1.064958018776e+00 9.301355183936e-01 8.185659663984e-01 8.576979444334e-01 1.013795545760e+00 1.142887939324e+00 1.152760001253e+00 1.031940341447e+00 8.511682841979e-01 7.605681765040e-01 8.530592042255e-01 1.011619444542e+00 1.096321098458e+00 1.053600058263e+00 9.078173067947e-01 7.549624428192e-01 7.253230470392e-01 8.273881603938e-01 9.378175754485e-01 9.701008564871e-01 9.122375224667e-01 8.101341107606e-01 7.412462692345e-01 7.508623520773e-01 8.024183236829e-01 8.362365459386e-01 8.327865447468e-01 8.158479312926e-01 8.213092010511e-01 8.547908140915e-01 8.851398393003e-01 8.808907270384e-01 8.420131909029e-01 8.063123551032e-01 8.219444568177e-01 8.927132331905e-01 9.702764537665e-01 1.003469223448e+00 9.729087176709e-01 9.002910600876e-01 8.417728213657e-01 8.501345207710e-01 9.177156666767e-01 9.867278959311e-01 1.008458137810e+00 9.717446020335e-01 9.043017324865e-01 8.574207968944e-01 8.661133107208e-01 9.129826790936e-01 9.511279354091e-01 9.498352337747e-01 9.125270339462e-01 8.703181144027e-01 8.564759854151e-01 8.742583071337e-01 8.958283063087e-01 8.943000823094e-01 8.683292887995e-01 8.420010411671e-01 8.414630104595e-01 8.649806061317e-01 8.836660116537e-01 8.727757915952e-01 8.370603291515e-01 8.126317564783e-01 8.375747360747e-01 9.373880651060e-01
 1.550573753948e+00 1.549524552126e+00 1.548893937846e+00 1.549300909057e+00 1.550317562191e+00 1.550933928152e+00 1.550542334618e+00 1.549540897448e+00 1.548988644487e+00 1.549523198842e+00 1.550633161578e+00 1.551184647686e+00 1.550636958446e+00 1.549614471529e+00 1.549214066980e+00 1.549866408740e+00 1.550930733765e+00 1.551360727708e+00 1.550761173335e+00 1.549801483894e+00 1.549538447099e+00 1.550301365455e+00 1.551342370905e+00 1.551643226126e+00 1.550973486803e+00 1.550088613815e+00 1.549942545344e+00 1.550744853934e+00 1.551760264559e+00 1.552023511918e+00 1.551318899969e+00 1.550443133726e+00 1.550409749960e+00 1.551373626958e+00 1.552442495746e+00 1.552606273844e+00 1.551804162241e+00 1.550984157867e+00 1.551128030942e+00 1.552225348958e+00 1.553273933966e+00 1.553325636467e+00 1.552489026687e+00 1.551802444611e+00 1.552122905453e+00 1.553234095235e+00 1.554119676126e+00 1.554034269754e+00 1.553237103002e+00 1.552693592535e+00 1.553089369644e+00 1.554143113715e+00 1.554904258518e+00 1.554726159057e+00 1.553921729507e+00 1.553440403649e+00 1.553904742222e+00 1.554977642589e+00 1.555690630532e+00 1.555413907749e+00 1.554528653867e+00 1.554079511351e+00 1.554705650874e+00 1.555927087140e+00 1.556611456305e+00 1.556161340002e+00 1.555170823708e+00 1.554840929731e+00 1.555717278660e+00 1.557076985845e+00 1.557661871415e+00 1.557017291350e+00 1.556004646077e+00 1.555902298093e+00 1.557032598083e+00 1.558416094205e+00 1.558812765482e+00 1.558032562653e+00 1.557134443937e+00 1.557302826482e+00 1.558590978890e+00 1.559884423946e+00 1.560088222952e+00 1.559278586196e+00 1.558586475533e+00 1.558992612168e+00 1.560319444982e+00 1.561448754726e+00 1.561513089940e+00 1.560773090084e+00 1.560309267469e+00 1.560878009650e+00 1.562147697094e+00 1.563095252173e+00 1.563077228371e+00 1.562463832238e+00 1.562204948735e+00 1.562849558110e+00 1.564006749850e+00 1.564795801892e+00 1.564756699529e+00 1.564284303415e+00 1.564182956769e+00 1.564836221306e+00 1.565860555749e+00 1.566528985318e+00 1.566510926434e+00 1.566175411268e+00 1.566179594479e+00 1.566801451350e+00 1.567694170331e+00 1.568273384000e+00 1.568301679870e+00 1.568092490163e+00 1.568165830041e+00 1.568725688460e+00 1.569493994085e+00 1.570015134500e+00 1.570111061050e+00 1.570022002496e+00 1.570138233800e+00 1.570619729589e+00 1.571271453641e+00 1.571762094292e+00 1.571948671290e+00 1.571980629925e+00 1.572124899707e+00 1.572517552497e+00 1.573062751565e+00 1.573549822592e+00 1.573846290736e+00 1.573998324814e+00 1.574164880050e+00 1.574478763165e+00 1.574945973754e+00 1.575451156646e+00 1.575857293637e+00 1.576119833907e+00 1.576317845842e+00 1.576590244669e+00 1.577013624142e+00 1.577536499593e+00 1.578022053624e+00 1.578375439910e+00 1.578631357691e+00 1.578912527191e+00 1.579316882718e+00 1.579828860662e+00 1.580339127912e+00 1.580760497117e+00 1.581098851891e+00 1.581429071825e+00 1.581820161797e+00 1.582281316836e+00 1.582770137800e+00 1.583236686785e+00 1.583658371145e+00 1.584044704149e+00 1.584423275763e+00 1.584831962251e+00 1.585290082418e+00 1.585778147326e+00 1.586249396366e+00 1.586672513825e+00 1.587061581653e+00 1.587463745766e+00 1.587914518852e+00 1.588399905410e+00 1.588879465423e+00 1.589330240195e+00 1.589766647542e+00 1.590211286047e+00 1.590674774221e+00 1.591150242092e+00 1.591625773843e+00 1.592104895841e+00 1.592593568985e+00 1.593085321127e+00 1.593569400703e+00 1.594048479178e+00 1.594533703052e+00 1.595034493212e+00 1.595548152960e+00 1.596061217138e+00 1.596566635484e+00 1.597068121726e+00 1.597574731049e+00 1.598089083863e+00 1.598607667832e+00 1.599129395345e+00 1.599651578598e+00 1.600176463674e+00 1.600706360376e+00 1.601237360582e+00 1.601764986370e+00 1.602296231715e+00 1.602834520471e+00 1.603376910234e+00 1.603922590226e+00 1.604466572499e+00 1.605008887876e+00 1.605557750300e+00 1.606111590435e+00 1.606667515800e+00 1.607223479087e+00 1.607782122742e+00 1.608348164355e+00 1.608918425073e+00 1.609489884548e+00 1.610058032435e+00 1.610630717804e+00 1.611217046956e+00 1.611807700412e+00 1.612393886057e+00 1.612977982880e+00 1.613567119346e+00 1.614166631408e+00 1.614772489769e+00 1.615373205646e+00 1.615969680255e+00 1.616571211871e+00 1.617181583043e+00 1.617793557245e+00 1.618403640786e+00 1.619014461623e+00 1.619627958539e+00 1.620247601699e+00 1.620869737436e+00 1.621490342526e+00 1.622114509515e+00 1.622745445791e+00 1.623378507029e+00 1.624011768548e+00 1.624648872929e+00 1.625288047309e+00 1.625933332172e+00 1.626581893182e+00 1.627230171755e+00 1.627880724464e+00 1.628536592171e+00 1.629195811355e+00 1.629856341330e+00 1.630520255491e+00 1.631183776428e+00 1.631851429194e+00 1.632525231071e+00 1.633198918666e+00 1.633872498323e+00 1.634551387174e+00 1.635232519816e+00 1.635917520730e+00 1.636606088009e+00 1.637295892346e+00 1.637987244670e+00 1.638683988018e+00 1.639383208013e+00 1.640083269181e+00 1.640789767277e+00 1.641496692906e+00 1.642206499335e+00 1.642919850610e+00 1.643634866180e+00 1.644353622852e+00 1.645078064815e+00 1.645800197307e+00 1.646525898970e+00 1.647257279444e+00 1.647990029872e+00 1.648725847999e+00 1.649465887756e+00 1.650205719533e+00 1.650949546001e+00 1.651698783918e+00 1.652448379512e+00 1.653202510269e+00 1.653960681777e+00 1.654719987543e+00 1.655481401990e+00 1.656248199384e+00 1.657016303466e+00 1.657788945694e+00 1.658565543189e+00 1.659341414785e+00 1.660123155220e+00 1.660907603430e+00 1.661693876137e+00 1.662484592837e+00 1.663280289207e+00 1.664075632230e+00 1.664875284011e+00 1.665678264612e+00 1.666483158262e+00 1.667292901639e+00 1.668105697834e+00 1.668919785861e+00 1.669738137598e+00 1.670560079120e+00 1.671384629094e+00 1.672214029941e+00 1.673045873925e+00 1.673878579629e+00 1.674716468693e+00 1.675556904726e+00 1.676401314020e+00 1.677249348475e+00 1.678099395945e+00 1.678952766526e+00 1.679811068637e+00 1.680671830506e+00 1.681534933465e+00 1.682402588876e+00 1.683271630872e+00 1.684144556881e+00 1.685022569099e+00 1.685902822828e+00 1.686786616804e+00 1.687674441308e+00 1.688563089087e+00 1.689455913852e+00 1.690353752926e+00 1.691254627377e+00 1.692159490456e+00 1.693068621388e+00 1.693978465617e+00 1.694893537775e+00 1.695811722494e+00 1.696733625985e+00 1.697660250721e+00 1.698590316844e+00 1.699522462309e+00 1.700460346835e+00 1.701400037120e+00 1.702342907229e+00 1.703290394314e+00 1.704241788481e+00 1.705195025053e+00 1.706154773286e+00 1.707117323882e+00 1.708082017975e+00 1.709051074921e+00 1.710021247205e+00 1.710996692553e+00 1.711978254477e+00 1.712960946158e+00 1.713948765053e+00 1.714938712361e+00 1.715931312962e+00 1.716929881684e+00 1.717931350578e+00 1.718937620042e+00 1.719948823423e+00 1.720961930846e+00 1.721978722732e+00 1.723000690936e+00 1.724025148775e+00 1.725053585878e+00 1.726088102814e+00 1.727124143603e+00 1.728166566189e+00 1.729212036845e+00 1.730259707216e+00 1.731313515403e+00 1.732370263575e+00 1.733430252144e+00 1.734497483866e+00 1.735565070406e+00 1.736637896268e+00 1.737715790308e+00 1.738795176532e+00 1.739881357693e+00 1.740970438054e+00 1.742061875031e+00 1.743160351923e+00 1.744261094306e+00 1.745365904816e+00 1.746475390371e+00 1.747587853871e+00 1.748705401530e+00 1.749828479809e+00 1.750952347710e+00 1.752081723747e+00 1.753215503349e+00 1.754352079012e+00 1.755494957733e+00 1.756640914217e+00 1.757789876244e+00 1.758944433367e+00 1.760100688530e+00 1.761263321165e+00 1.762431272610e+00 1.763601291138e+00 1.764775555771e+00 1.765952680203e+00 1.767133595726e+00 1.768321565890e+00 1.769511696196e+00 1.770706521534e+00 1.771904890076e+00 1.773105266075e+00 1.774311668303e+00 1.775522373702e+00 1.776735493700e+00 1.777955495328e+00 1.779176035711e+00 1.780401713481e+00 1.781632081372e+00 1.782864237289e+00 1.784102770100e+00 1.785344614141e+00 1.786588595064e+00 1.787838747058e+00 1.789090946002e+00 1.790346890508e+00 1.791608336442e+00 1.792870750691e+00 1.794139696315e+00 1.795411382615e+00 1.796684634245e+00 1.797964964521e+00 1.799246209110e+00 1.800530933070e+00 1.801820665803e+00 1.803112021315e+00 1.804408565809e+00 1.805707835617e+00 1.807009260904e+00 1.808315041212e+00 1.809623133619e+00 1.810935185396e+00 1.812251481231e+00 1.813568236665e+00 1.814889194582e+00 1.816213365142e+00 1.817538981780e+00 1.818870492281e+00 1.820203793179e+00 1.821537982862e+00 1.822875461317e+00 1.824214843613e+00 1.825559370123e+00 1.826905701009e+00 1.828253532537e+00 1.829603885013e+00 1.830956676431e+00 1.832311623210e+00 1.833669634258e+00 1.835027859535e+00 1.836391075106e+00 1.837753971071e+00 1.839119116480e+00 1.840486416891e+00 1.841855634513e+00 1.843226664309e+00 1.844599852410e+00 1.845972521335e+00 1.847348558626e+00 1.848726129598e+00 1.850104083313e+00 1.851484428216e+00 1.852865123647e+00 1.854245218142e+00 1.855629003551e+00 1.857011579504e+00 1.858396774311e+00 1.859781564427e+00 1.861165911332e+00 1.862552670724e+00 1.863939183416e+00 1.865325943874e+00 1.866714193526e+00 1.868099571054e+00 1.869487323520e+00 1.870874265705e+00 1.872261219315e+00 1.873649513966e+00 1.875034198947e+00 1.876418777385e+00 1.877805187199e+00 1.879189209562e+00 1.880574969770e+00 1.881956554271e+00 1.883337316602e+00 1.884720084873e+00 1.886097354965e+00 1.887477100441e+00 1.888853331167e+00 1.890227333225e+00 1.891601877580e+00 1.892970456777e+00 1.894341841155e+00 1.895710001902e+00 1.897072779950e+00 1.898437411843e+00 1.899795357775e+00 1.901153435724e+00 1.902508785666e+00 1.903857799416e+00 1.905207869337e+00 1.906550677572e+00 1.907891683521e+00 1.909231554721e+00 1.910563299406e+00 1.911895435700e+00 1.913219774441e+00 1.914541174622e+00 1.915860531246e+00 1.917171324009e+00 1.918480572170e+00 1.919783021402e+00 1.921080578174e+00 1.922375803308e+00 1.923660017608e+00 1.924944374113e+00 1.926219982967e+00 1.927489575898e+00 1.928756267354e+00 1.930011906966e+00 1.931265006320e+00 1.932510821761e+00 1.933747737430e+00 1.934981833570e+00 1.936203532861e+00 1.937422720852e+00 1.938632737208e+00 1.939832410176e+00 1.941029950606e+00 1.942213837852e+00 1.943393157377e+00 1.944562629601e+00 1.945722098508e+00 1.946876765858e+00 1.948017378547e+00 1.949152806621e+00 1.950277719143e+00 1.951390848285e+00 1.952499145663e+00 1.953591883184e+00 1.954678184763e+00 1.955753209524e+00 1.956815617977e+00 1.957871547787e+00 1.958910825249e+00 1.959944436017e+00 1.960964690539e+00 1.961971483169e+00 1.962971113306e+00 1.963952847509e+00 1.964926856780e+00 1.965886770730e+00 1.966832884527e+00 1.967770146962e+00 1.968689433880e+00 1.969599754400e+00 1.970494901764e+00 1.971375726408e+00 1.972246667385e+00 1.973097389231e+00 1.973939690745e+00 1.974764285114e+00 1.975574285510e+00 1.976372776288e+00 1.977150861676e+00 1.977919848619e+00 1.978669486915e+00 1.979404269308e+00 1.980125800464e+00 1.980825947703e+00 1.981516143108e+00 1.982185283164e+00 1.982839609063e+00 1.983478846086e+00 1.984096599136e+00 1.984702878012e+00 1.985287072465e+00 1.985856386528e+00 1.986408469715e+00 1.986938998178e+00 1.987457623583e+00 1.987951616032e+00 1.988430917547e+00 1.988891108773e+00 1.989330556986e+00 1.989755039771e+00 1.990154672830e+00 1.990539765079e+00 1.990903412730e+00 1.991246286562e+00 1.991573107523e+00 1.991874332990e+00 1.992160951311e+00 1.992423748002e+00 1.992665585976e+00 1.992890539002e+00 1.993088447839e+00 1.993272091670e+00 1.993429634626e+00 1.993567370447e+00 1.993685780656e+00 1.993778005052e+00 1.993853595566e+00 1.993902240519e+00 1.993932725211e+00 1.993940653260e+00 1.993921778384e+00 1.993887566644e+00 1.993823210116e+00 1.993741711351e+00 1.993636258911e+00 1.993504317685e+00 1.993355537224e+00 1.993175889465e+00 1.992980946887e+00 1.992757149377e+00 1.992510270536e+00 1.992244438130e+00 1.991946830380e+00 1.991633814201e+00 1.991290963453e+00 1.990926827042e+00 1.990540401003e+00 1.990123022703e+00 1.989690975125e+00 1.989226012229e+00 1.988741819521e+00 1.988232964084e+00 1.987696009226e+00 1.987142369784e+00 1.986554976369e+00 1.985949516783e+00 1.985317281017e+00 1.984658962990e+00 1.983981616307e+00 1.983271510467e+00 1.982544870874e+00 1.981789203871e+00 1.981009434388e+00 1.980208706855e+00 1.979375371929e+00 1.978528196898e+00 1.977648146030e+00 1.976747951032e+00 1.975823048482e+00 1.974869982956e+00 1.973902295185e+00 1.972898270229e+00 1.971880566819e+00 1.970834418731e+00 1.969761575241e+00 1.968673187688e+00 1.967550067619e+00 1.966414429319e+00 1.965248108875e+00 1.964060083901e+00 1.962853925164e+00 1.961614512414e+00 1.960364999172e+00 1.959082507674e+00 1.957783236825e+00 1.956461172775e+00 1.955111257273e+00 1.953750121653e+00 1.952355427161e+00 1.950948140893e+00 1.949516725077e+00 1.948060494574e+00 1.946594232065e+00 1.945093100391e+00 1.943583946055e+00 1.942047262939e+00 1.940491954283e+00 1.938923440992e+00 1.937324031750e+00 1.935717777002e+00 1.934085007014e+00 1.932436370557e+00 1.930773787485e+00 1.929082742133e+00 1.927389021030e+00 1.925665415473e+00 1.923932454412e+00 1.922182961945e+00 1.920410803052e+00 1.918635448446e+00 1.916830577245e+00 1.915022505930e+00 1.913194806095e+00 1.911350970886e+00 1.909503652247e+00 1.907629257993e+00 1.905756753489e+00 1.903860867970e+00 1.901955582558e+00 1.900045722694e+00 1.898112970635e+00 1.896184577704e+00 1.894232429949e+00 1.892279065775e+00 1.890316975025e+00 1.888338262028e+00 1.886365699460e+00 1.884369659356e+00 1.882380244805e+00 1.880378724533e+00 1.878367915868e+00 1.876361444762e+00 1.874336558086e+00 1.872322498105e+00 1.870293968876e+00 1.868265265114e+00 1.866239865988e+00 1.864199917159e+00 1.862172987648e+00 1.860133611377e+00 1.858099312218e+00 1.856068720434e+00 1.854027859428e+00 1.852003729218e+00 1.849967141172e+00 1.847942890260e+00 1.845919794914e+00 1.843895136542e+00 1.841887285939e+00 1.839868329360e+00 1.837869307342e+00 1.835869355125e+00 1.833874428502e+00 1.831897949376e+00 1.829911788359e+00 1.827952856413e+00 1.825990153005e+00 1.824041737669e+00 1.822107463036e+00 1.820173116640e+00 1.818266451393e+00 1.816355990517e+00 1.814468560589e+00 1.812592307100e+00 1.810723764843e+00 1.808882504883e+00 1.807039148312e+00 1.805225206804e+00 1.803421357100e+00 1.801630918481e+00 1.799867237940e+00 1.798106428048e+00 1.796377501941e+00 1.794657584891e+00 1.792958704318e+00 1.791284925302e+00 1.789617993394e+00 1.787986252334e+00 1.786360936673e+00 1.784763874157e+00 1.783190223167e+00 1.781626718004e+00 1.780101896731e+00 1.778581159436e+00 1.777096566495e+00 1.775629643303e+00 1.774179704670e+00 1.772767539424e+00 1.771360674082e+00 1.769993287557e+00 1.768639793679e+00 1.767311339218e+00 1.766015966169e+00 1.764729156414e+00 1.763483513629e+00 1.762248907962e+00 1.761045817921e+00 1.759870306494e+00 1.758707858048e+00 1.757585452988e+00 1.756473497589e+00 1.755395278587e+00 1.754340703763e+00 1.753302654947e+00 1.752303619609e+00 1.751312215827e+00 1.750358921510e+00 1.749424416544e+00 1.748508747936e+00 1.747629489293e+00 1.746758128607e+00 1.745924484625e+00 1.745103989283e+00 1.744308020942e+00 1.743541346339e+00 1.742783469362e+00 1.742062606071e+00 1.741349428667e+00 1.740664378693e+00 1.740002243475e+00 1.739348700466e+00 1.738730514626e+00 1.738117708556e+00 1.737531957296e+00 1.736962311351e+00 1.736404878974e+00 1.735875512737e+00 1.735348510353e+00 1.734849547512e+00 1.734359642602e+00 1.733882574499e+00 1.733428472335e+00 1.732974235868e+00 1.732546425588e+00 1.732121454507e+00 1.731710199507e+00 1.731314474958e+00 1.730918016174e+00 1.730544374964e+00 1.730166698974e+00 1.729804227907e+00 1.729449687102e+00 1.729095224328e+00 1.728758070632e+00 1.728413471933e+00 1.728083454670e+00 1.727753703223e+00 1.727424749096e+00 1.727106862198e+00 1.726779042724e+00 1.726463698064e+00 1.726143682346e+00 1.725823331501e+00 1.725509697684e+00 1.725184592124e+00 1.724869844098e+00 1.724545189028e+00 1.724221610721e+00 1.723899603191e+00 1.723564900842e+00 1.723238945893e+00 1.722898147461e+00 1.722559820701e+00 1.722217861930e+00 1.721865848978e+00 1.721519306019e+00 1.721157270538e+00 1.720797785101e+00 1.720432420110e+00 1.720058164860e+00 1.719687969338e+00 1.719301533891e+00 1.718920167330e+00 1.718529895379e+00 1.718134583275e+00 1.717741515778e+00 1.717335634049e+00 1.716938152147e+00 1.716530121025e+00 1.716121756825e+00 1.715716993852e+00 1.715302817265e+00 1.714898827666e+00 1.714487559722e+00 1.714082795361e+00 1.713682220247e+00 1.713278826077e+00 1.712889453645e+00 1.712497494001e+00 1.712120094451e+00 1.711750303800e+00 1.711384647143e+00 1.711040694856e+00 1.710699528528e+00 1.710381949576e+00 1.710076298233e+00 1.709787330637e+00 1.709525999076e+00 1.709276101681e+00 1.709059708354e+00 1.708863992635e+00 1.708696616686e+00 1.708564489184e+00 1.708457378912e+00 1.708393596428e+00 1.708360083776e+00 1.708369035867e+00 1.708422623229e+00 1.708514272527e+00 1.708661656984e+00 1.708850681425e+00 1.709097131552e+00 1.709400192878e+00 1.709755835062e+00 1.710180479991e+00 1.710659421187e+00 1.711212285845e+00 1.711832181854e+00 1.712519807094e+00 1.713291050077e+00 1.714130643958e+00 1.715058154607e+00 1.716066153657e+00 1.717159102886e+00 1.718347353870e+00 1.719618200058e+00 1.720992383512e+00 1.722459415115e+00 1.724025384546e+00 1.725698753099e+00 1.727468387355e+00 1.729355294333e+00 1.731343988078e+00 1.733446463088e+00 1.735666895806e+00 1.737994952349e+00 1.740450194406e+00 1.743017891269e+00 1.745709758841e+00 1.748526502928e+00 1.751461604589e+00 1.754529997061e+00 1.757716237531e+00 1.761036002118e+00 1.764483487393e+00 1.768054473114e+00 1.771763458725e+00 1.775592912819e+00 1.779559000972e+00 1.783651829990e+00 1.787871751860e+00 1.792228575221e+00 1.796703805992e+00 1.801314266426e+00 1.806047755170e+00 1.810904653798e+00 1.815891740375e+00 1.820992968044e+00 1.826223047862e+00 1.831566876168e+00 1.837027447141e+00 1.842606706744e+00 1.848290058681e+00 1.854091846401e+00 1.859991580091e+00 1.865998097467e+00 1.872106781165e+00 1.878305262016e+00 1.884604653787e+00 1.890987376449e+00 1.897458495494e+00 1.904011978679e+00 1.910637809033e+00 1.917344696237e+00 1.924111489254e+00 1.930948736265e+00 1.937843437213e+00 1.944789187671e+00 1.951792114433e+00 1.958830795670e+00 1.965916694169e+00 1.973034234078e+00 1.980177748235e+00 1.987353018783e+00 1.994538458312e+00 2.001744489799e+00 2.008955155478e+00 2.016166823883e+00 2.023381066447e+00 2.030579169654e+00 2.037771219484e+00 2.044938307407e+00 2.052080391102e+00 2.059197414313e+00 2.066270493770e+00 2.073310240045e+00 2.080298296399e+00 2.087235393916e+00 2.094118248427e+00 2.100931286451e+00 2.107684963006e+00 2.114357991981e+00 2.120955996909e+00 2.127473764919e+00 2.133895300890e+00 2.140231619292e+00 2.146463584393e+00 2.152595868495e+00 2.158621509082e+00 2.164529682522e+00 2.170328370498e+00 2.175999114794e+00 2.181547083690e+00 2.186965776796e+00 2.192244397393e+00 2.197392692919e+00 2.202390815687e+00 2.207246698263e+00 2.211951758123e+00 2.216497207701e+00 2.220892782705e+00 2.225117653828e+00 2.229182381680e+00 2.233075956294e+00 2.236793267225e+00 2.240341894237e+00 2.243700458681e+00 2.246883591811e+00 2.249876977447e+00 2.252677490655e+00 2.255291963612e+00 2.257700510412e+00 2.259917217196e+00 2.261926251072e+00 2.263727575757e+00 2.265325611766e+00 2.266701850307e+00 2.267870844084e+00 2.268813906404e+00 2.269535837618e+00 2.270036579938e+00 2.270298823575e+00 2.270338431401e+00 2.270135412327e+00 2.269694370453e+00 2.269014558141e+00 2.268081641085e+00 2.266908075108e+00 2.265473403096e+00 2.263786150763e+00 2.261840733329e+00 2.259624903364e+00 2.257151703275e+00 2.254399324207e+00 2.251378224094e+00 2.248079428283e+00 2.244493951497e+00 2.240634371031e+00 2.236475868957e+00 2.232033699590e+00 2.227296332538e+00 2.222255075502e+00 2.216924476734e+00 2.211278701108e+00 2.205334441145e+00 2.199078219436e+00 2.192507291129e+00 2.185631652738e+00 2.178428925027e+00 2.170917400063e+00 2.163081606656e+00 2.154923813584e+00 2.146451950872e+00 2.137645485672e+00 2.128527958684e+00 2.119080903436e+00 2.109311034286e+00 2.099226549407e+00 2.088810428757e+00 2.078088508839e+00 2.067041456240e+00 2.055683274961e+00 2.044021847601e+00 2.032043629962e+00 2.019776013192e+00 2.007205043028e+00 1.994347231958e+00 1.981212058064e+00 1.967792493241e+00 1.954117768733e+00 1.940177350622e+00 1.925993395256e+00 1.911575880789e+00 1.896924962244e+00 1.882074819645e+00 1.867015639717e+00 1.851777374735e+00 1.836371694680e+00 1.820805415770e+00 1.805114608219e+00 1.789296827386e+00 1.773384908721e+00 1.757393164330e+00 1.741336422711e+00 1.725252545559e+00 1.709141329313e+00 1.693043810279e+00 1.676974265045e+00 1.660953616036e+00 1.645019668414e+00 1.629177785748e+00 1.613469331058e+00 1.597911407084e+00 1.582527577650e+00 1.567354357906e+00 1.552399521281e+00 1.537703525672e+00 1.523283118614e+00 1.509159851437e+00 1.495367598395e+00 1.481913660764e+00 1.468833734410e+00 1.456138385293e+00 1.443847204771e+00 1.431985774413e+00 1.420556556529e+00 1.409586043752e+00 1.399077369630e+00 1.389041931626e+00 1.379494472546e+00 1.370428589467e+00 1.361858436268e+00 1.353778906129e+00 1.346188264872e+00 1.339088006517e+00 1.332462806455e+00 1.326314309623e+00 1.320623410419e+00 1.315380022559e+00 1.310571852831e+00 1.306174803695e+00 1.302178866032e+00 1.298556388429e+00 1.295290168021e+00 1.292355937179e+00 1.289725932388e+00 1.287382280687e+00 1.285293277072e+00 1.283436287019e+00 1.281783769873e+00 1.280310045783e+00 1.278991134745e+00 1.277797647198e+00 1.276709655713e+00 1.275697142195e+00 1.274741847871e+00 1.273819690512e+00 1.272906945873e+00 1.271989638454e+00 1.271039134859e+00 1.270049488819e+00 1.268997272545e+00 1.267868025791e+00 1.266655222799e+00 1.265336684392e+00 1.263913257170e+00 1.262368879467e+00 1.260698090086e+00 1.258900250651e+00 1.256959302612e+00 1.254886781192e+00 1.252668931396e+00 1.250309120580e+00 1.247812843688e+00 1.245168833406e+00 1.242395852097e+00 1.239481707931e+00 1.236439233300e+00 1.233272966177e+00 1.229978256918e+00 1.226576055105e+00 1.223052877017e+00 1.219430131552e+00 1.215706060208e+00 1.211880070793e+00 1.207975252897e+00 1.203970642871e+00 1.199893830830e+00 1.195733823678e+00 1.191490420760e+00 1.187184275915e+00 1.182786194632e+00 1.178325001777e+00 1.173778762995e+00 1.169146882403e+00 1.164441810462e+00 1.159625249553e+00 1.154728167984e+00 1.149712615619e+00 1.144578183259e+00 1.139329422789e+00 1.133922005544e+00 1.128382559318e+00 1.122664196205e+00 1.116769303468e+00 1.110693644832e+00 1.104391826580e+00 1.097892300043e+00 1.091144549806e+00 1.084157266139e+00 1.076925165323e+00 1.069410055600e+00 1.061650647326e+00 1.053600182468e+00 1.045283627907e+00 1.036705315629e+00 1.027847512386e+00 1.018760276088e+00 1.009423258860e+00 9.998817037859e-01 9.901624750630e-01 9.802803025393e-01 9.703064837782e-01 9.602565759381e-01 9.502063306263e-01 9.402094850425e-01 9.303216036781e-01 9.206400081530e-01 9.112156359480e-01 9.021554315370e-01 8.935363424382e-01 8.854505159480e-01 8.780049664950e-01 8.712748585509e-01 8.653760232655e-01 8.603868805186e-01 8.564003469837e-01 8.535038428636e-01 8.517610206515e-01 8.512484547227e-01 8.520088930926e-01 8.540888747846e-01 8.575125503013e-01 8.622909184372e-01 8.684224660499e-01 8.758841725899e-01 8.846489265490e-01 8.946603248886e-01 9.058661571893e-01 9.181850076891e-01 9.315344763074e-01 9.458234115710e-01 9.609360055260e-01 9.767713973242e-01 9.931983755458e-01 1.010093646573e+00 1.027325940693e+00 1.044745497167e+00 1.062222070403e+00 1.079594962605e+00 1.096719261485e+00 1.113439196349e+00 1.129593241687e+00 1.145033995838e+00 1.159593132218e+00 1.173126681470e+00 1.185475581361e+00 1.196493977391e+00 1.206049505556e+00 1.213999072595e+00 1.220234777723e+00 1.224641783491e+00 1.227133849951e+00 1.227642810592e+00 1.226107955953e+00 1.222516132514e+00 1.216853364615e+00 1.209158373815e+00 1.199488749028e+00 1.187930819580e+00 1.174627042262e+00 1.159730111413e+00 1.143452545415e+00 1.126038591341e+00 1.107762349749e+00 1.088955109843e+00 1.069957738154e+00 1.051159522567e+00 1.032959409128e+00 1.015769004588e+00 1.000005946260e+00 9.860540880291e-01 9.742829161389e-01 9.649870401508e-01 9.584067755097e-01 9.546862714726e-01 9.538709532949e-01 9.559159641082e-01 9.606559551965e-01 9.678558264858e-01 9.771880565784e-01 9.882680501641e-01 1.000683498097e+00 1.013980804735e+00 1.027731048956e+00 1.041500687236e+00 1.054899713695e+00 1.067579218962e+00 1.079233227239e+00 1.089635500442e+00 1.098602991408e+00 1.106042469014e+00 1.111923392162e+00 1.116287044498e+00 1.119258715965e+00 1.121011881291e+00 1.121801508504e+00 1.121919660182e+00 1.121698581135e+00 1.121500359121e+00 1.121667156037e+00 1.122542937109e+00 1.124401684210e+00 1.127462257199e+00 1.131850530767e+00 1.137579194498e+00 1.144565093304e+00 1.152594013194e+00 1.161364359142e+00 1.170481909387e+00 1.179481031527e+00 1.187870462533e+00 1.195129416629e+00 1.200765141024e+00 1.204312249688e+00 1.205366436672e+00 1.203606282241e+00 1.198785798158e+00 1.190768815425e+00 1.179508104933e+00 1.165065121452e+00 1.147588881884e+00 1.127310112831e+00 1.104547763507e+00 1.079665556749e+00 1.053090379400e+00 1.025283036108e+00 9.967359513579e-01 9.679806621380e-01 9.395620664961e-01 9.120818968955e-01 8.861568101325e-01 8.624470437689e-01 8.416284170614e-01 8.243470549755e-01 8.111951747289e-01 8.020933828739e-01 7.930790848387e-01 7.877224774861e-01 7.890890009674e-01 7.973280093460e-01 8.093775591463e-01 8.210393311703e-01 8.297448975324e-01 8.360264517571e-01 8.428228710757e-01 8.531331970119e-01 8.675784223231e-01 8.836893556869e-01 8.974991727799e-01 9.061824648886e-01 9.099054367464e-01 9.117740468593e-01 9.159095832913e-01 9.247353362364e-01 9.373394714264e-01 9.502189069328e-01 9.597640177749e-01 9.646271952440e-01 9.664915953193e-01 9.687729881206e-01 9.740417356745e-01 9.819403228562e-01 9.892103582196e-01 9.921939904965e-01 9.432791636836e-01 8.391219557033e-01 7.844489002116e-01 8.460387081015e-01 9.553252855471e-01 1.010119228791e+00 9.713688683959e-01 8.768878646302e-01 8.218184936175e-01 8.686184188000e-01 9.596151346589e-01 1.000301788476e+00 9.524012358416e-01 8.525802359848e-01 7.945742767109e-01 8.391604195525e-01 9.273489509469e-01 9.663109229356e-01 9.219072898005e-01 8.358854953012e-01 8.023363036724e-01 8.687057069373e-01 9.664025770355e-01 1.005699546870e+00 9.542209123025e-01 8.485353822960e-01 7.760516656484e-01 7.963507989182e-01 8.614531645190e-01 8.900950895175e-01 8.589662296093e-01 8.163303484200e-01 8.355114402930e-01 9.178616883087e-01 9.848704509783e-01 9.678607822451e-01 8.603066959618e-01 7.356524619295e-01 7.212464605326e-01 8.373112140779e-01 9.597753689581e-01 9.917323051061e-01 9.207149553022e-01 8.186656139359e-01 8.063808762636e-01 9.106739055620e-01 1.021402735222e+00 1.039114554444e+00 9.440711229642e-01 8.083341332463e-01 7.777955732361e-01 9.046457998263e-01 1.059170821467e+00 1.119225925908e+00 1.049098860248e+00 9.009551956252e-01 8.088182584496e-01 8.789347454754e-01 1.029518249075e+00 1.124329590113e+00 1.105157311130e+00 9.982843235479e-01 8.973888984027e-01 8.962932416985e-01 9.747633076248e-01 1.034984138854e+00 1.022361573055e+00 9.617532180531e-01 9.338256234094e-01 9.885300726639e-01 1.073499952451e+00 1.099676882134e+00 1.025358200668e+00 8.879948177534e-01 8.077770944195e-01 8.849445720424e-01 1.042236887315e+00 1.141702602899e+00 1.112745138128e+00 9.666370620759e-01 8.019194037049e-01 7.770019747165e-01 9.138995762904e-01 1.059073419497e+00 1.096868501660e+00 9.999465836831e-01 8.212194046459e-01 6.956747399792e-01 7.483796134842e-01 8.981298866481e-01 9.978887615252e-01 9.830461517952e-01 8.660905012622e-01 7.251894663976e-01 6.763927396692e-01 7.498663451240e-01 8.471875521654e-01 8.852755906574e-01 8.504049361656e-01 7.861510674670e-01 7.611599229698e-01 8.020147901087e-01 8.635089389582e-01 8.898878887530e-01 8.656527061878e-01 8.230001824833e-01 8.181943262634e-01 8.739226496986e-01 9.504766459961e-01 9.917250098662e-01 9.709422953404e-01 9.051771434803e-01 8.498514173175e-01 8.606330929678e-01 9.321934944950e-01 1.004929756390e+00 1.026686492907e+00 9.846178139218e-01 9.089495688545e-01 8.587314921855e-01 8.755355668437e-01 9.371804826324e-01 9.862609569672e-01 9.853111564377e-01 9.369329663429e-01 8.784807325345e-01 8.552855708124e-01 8.777665516711e-01 9.122781009409e-01 9.212792195911e-01 8.963279424838e-01 8.607751623662e-01 8.472625212529e-01 8.627778647890e-01 8.808943228823e-01 8.735197504009e-01 8.416963496520e-01 8.199311666051e-01 8.464407431225e-01 9.460411476148e-01
 1.596769957585e+00 1.595785324943e+00 1.595226482676e+00 1.595729098808e+00 1.596857397113e+00 1.597579102904e+00 1.597266255743e+00 1.596326835036e+00 1.595849529975e+00 1.596485016372e+00 1.597708620683e+00 1.598361578875e+00 1.597891694871e+00 1.596935982816e+00 1.596612834931e+00 1.597366524877e+00 1.598546009096e+00 1.599079689637e+00 1.598556748036e+00 1.597663166000e+00 1.597479910403e+00 1.598349787189e+00 1.599506454708e+00 1.599908876869e+00 1.599316069714e+00 1.598498595760e+00 1.598435424782e+00 1.599346690983e+00 1.600481191901e+00 1.600844762058e+00 1.600214483193e+00 1.599407137902e+00 1.599462478218e+00 1.600540554912e+00 1.601727407660e+00 1.601989729654e+00 1.601260547336e+00 1.600510514064e+00 1.600747407843e+00 1.601963267930e+00 1.603130660101e+00 1.603276838588e+00 1.602510918545e+00 1.601897244697e+00 1.602314085303e+00 1.603545534341e+00 1.604547938779e+00 1.604554916270e+00 1.603828725978e+00 1.603360226309e+00 1.603855755162e+00 1.605029045594e+00 1.605905101659e+00 1.605817990657e+00 1.605087703800e+00 1.604686076273e+00 1.605252991827e+00 1.606445593877e+00 1.607271510205e+00 1.607086870422e+00 1.606277308097e+00 1.605913636560e+00 1.606645310391e+00 1.607987616070e+00 1.608785187550e+00 1.608425171102e+00 1.607513508227e+00 1.607272115581e+00 1.608258689460e+00 1.609741261210e+00 1.610437890997e+00 1.609882357058e+00 1.608948576970e+00 1.608938039558e+00 1.610184337042e+00 1.611693118082e+00 1.612199952951e+00 1.611505945506e+00 1.610686510152e+00 1.610951021296e+00 1.612361515368e+00 1.613781937316e+00 1.614092493975e+00 1.613365792182e+00 1.612753646803e+00 1.613262053203e+00 1.614715139912e+00 1.615971480353e+00 1.616138454446e+00 1.615479086376e+00 1.615098760172e+00 1.615775467737e+00 1.617174166671e+00 1.618244891738e+00 1.618327203390e+00 1.617795288417e+00 1.617624903710e+00 1.618381709602e+00 1.619667075928e+00 1.620576971569e+00 1.620636220017e+00 1.620249857855e+00 1.620241241734e+00 1.621008987690e+00 1.622159859120e+00 1.622946043773e+00 1.623027593932e+00 1.622781749142e+00 1.622884382773e+00 1.623620367954e+00 1.624636466098e+00 1.625331915657e+00 1.625461920153e+00 1.625347329393e+00 1.625521638633e+00 1.626196100821e+00 1.627084725530e+00 1.627721418084e+00 1.627922264990e+00 1.627933005356e+00 1.628151480450e+00 1.628745632121e+00 1.629515770713e+00 1.630122330347e+00 1.630418087810e+00 1.630552312436e+00 1.630800595144e+00 1.631304276443e+00 1.631966938096e+00 1.632571443567e+00 1.632979294016e+00 1.633236614324e+00 1.633507657253e+00 1.633931390338e+00 1.634515749536e+00 1.635139696321e+00 1.635659563415e+00 1.636028619061e+00 1.636332532928e+00 1.636715810843e+00 1.637255957546e+00 1.637897825647e+00 1.638496678131e+00 1.638959650759e+00 1.639323872957e+00 1.639716784894e+00 1.640237921683e+00 1.640865903562e+00 1.641490734927e+00 1.642024840671e+00 1.642474541768e+00 1.642917932028e+00 1.643423358279e+00 1.643999498333e+00 1.644603872065e+00 1.645186279829e+00 1.645721814966e+00 1.646221890269e+00 1.646713462330e+00 1.647237354150e+00 1.647812272824e+00 1.648417288386e+00 1.649003866606e+00 1.649541414755e+00 1.650044354060e+00 1.650562215155e+00 1.651129778119e+00 1.651733703407e+00 1.652328664237e+00 1.652895177616e+00 1.653447764396e+00 1.654008751545e+00 1.654589989587e+00 1.655182070676e+00 1.655775317334e+00 1.656371595120e+00 1.656978278348e+00 1.657587838447e+00 1.658189602224e+00 1.658786587391e+00 1.659389747985e+00 1.660009095365e+00 1.660641904338e+00 1.661273588671e+00 1.661897619356e+00 1.662517001930e+00 1.663142782384e+00 1.663777040890e+00 1.664414494262e+00 1.665055467973e+00 1.665698245406e+00 1.666342036434e+00 1.666992330437e+00 1.667642258386e+00 1.668290213500e+00 1.668942099056e+00 1.669600116782e+00 1.670263250018e+00 1.670929195900e+00 1.671593754287e+00 1.672257212734e+00 1.672926642020e+00 1.673601527700e+00 1.674277895593e+00 1.674955460184e+00 1.675635363688e+00 1.676322640038e+00 1.677014415948e+00 1.677706490370e+00 1.678397083394e+00 1.679090928996e+00 1.679799123444e+00 1.680511458032e+00 1.681219202289e+00 1.681925318422e+00 1.682636302741e+00 1.683359098808e+00 1.684086461968e+00 1.684809035654e+00 1.685528280631e+00 1.686252234411e+00 1.686985594156e+00 1.687719189210e+00 1.688452052986e+00 1.689184990425e+00 1.689922027277e+00 1.690664049894e+00 1.691408730036e+00 1.692153007029e+00 1.692899774041e+00 1.693653775369e+00 1.694409918410e+00 1.695166931659e+00 1.695926106179e+00 1.696689415241e+00 1.697457408025e+00 1.698229637271e+00 1.699001596328e+00 1.699774675927e+00 1.700554577695e+00 1.701337374115e+00 1.702121039291e+00 1.702908485182e+00 1.703695308630e+00 1.704487067267e+00 1.705284341019e+00 1.706080905819e+00 1.706878774147e+00 1.707680977955e+00 1.708485717992e+00 1.709294505059e+00 1.710107003199e+00 1.710920343776e+00 1.711735141579e+00 1.712555492834e+00 1.713377774800e+00 1.714201905256e+00 1.715032433517e+00 1.715863266221e+00 1.716696015179e+00 1.717533501753e+00 1.718372008433e+00 1.719214157294e+00 1.720063235189e+00 1.720907856456e+00 1.721757108096e+00 1.722612194263e+00 1.723468298603e+00 1.724327977628e+00 1.725191457385e+00 1.726054306459e+00 1.726921905489e+00 1.727794440327e+00 1.728666968978e+00 1.729545024173e+00 1.730426184995e+00 1.731308042154e+00 1.732193441114e+00 1.733082737179e+00 1.733974167288e+00 1.734870001637e+00 1.735769794025e+00 1.736668306301e+00 1.737572782414e+00 1.738480522033e+00 1.739388837665e+00 1.740303030184e+00 1.741220805471e+00 1.742138556330e+00 1.743060330260e+00 1.743986203606e+00 1.744913392556e+00 1.745844923174e+00 1.746779927903e+00 1.747715919330e+00 1.748657046588e+00 1.749600272512e+00 1.750547260309e+00 1.751497872634e+00 1.752451403809e+00 1.753405980326e+00 1.754365237213e+00 1.755327224772e+00 1.756292803820e+00 1.757262721296e+00 1.758233240957e+00 1.759207605237e+00 1.760186704594e+00 1.761168442980e+00 1.762152361238e+00 1.763140450005e+00 1.764130168409e+00 1.765122958313e+00 1.766121265517e+00 1.767121870526e+00 1.768125486686e+00 1.769133507646e+00 1.770141543586e+00 1.771154001544e+00 1.772171665809e+00 1.773191597902e+00 1.774215280745e+00 1.775243822339e+00 1.776273338675e+00 1.777306539624e+00 1.778343698712e+00 1.779383256473e+00 1.780429104527e+00 1.781477288783e+00 1.782527365536e+00 1.783583132194e+00 1.784640737066e+00 1.785701222160e+00 1.786766392862e+00 1.787834389064e+00 1.788905169962e+00 1.789981830257e+00 1.791060633286e+00 1.792142177205e+00 1.793227353536e+00 1.794313906298e+00 1.795406087687e+00 1.796502505596e+00 1.797601153805e+00 1.798704804562e+00 1.799810219731e+00 1.800917399685e+00 1.802031284808e+00 1.803148295767e+00 1.804268522755e+00 1.805394175602e+00 1.806521321685e+00 1.807652495644e+00 1.808787946779e+00 1.809925601010e+00 1.811068466126e+00 1.812215523701e+00 1.813364784693e+00 1.814519727129e+00 1.815677993388e+00 1.816837601517e+00 1.818004231308e+00 1.819172673444e+00 1.820344273930e+00 1.821523355478e+00 1.822702975650e+00 1.823885952508e+00 1.825074915299e+00 1.826265039860e+00 1.827461770386e+00 1.828660298944e+00 1.829862994636e+00 1.831070731085e+00 1.832281076110e+00 1.833494889861e+00 1.834714305377e+00 1.835934607172e+00 1.837161198457e+00 1.838392915445e+00 1.839624570639e+00 1.840862975448e+00 1.842103799608e+00 1.843347930327e+00 1.844598699264e+00 1.845851817646e+00 1.847107736465e+00 1.848368415417e+00 1.849631700236e+00 1.850900349893e+00 1.852174239185e+00 1.853450455013e+00 1.854730448472e+00 1.856012540948e+00 1.857298697267e+00 1.858592041857e+00 1.859886450631e+00 1.861186186048e+00 1.862488656024e+00 1.863792688450e+00 1.865103322295e+00 1.866417616858e+00 1.867734822748e+00 1.869057103151e+00 1.870381393063e+00 1.871709040205e+00 1.873042650979e+00 1.874377190513e+00 1.875717661591e+00 1.877061372879e+00 1.878407455651e+00 1.879758945001e+00 1.881112528130e+00 1.882470156226e+00 1.883832067146e+00 1.885195072500e+00 1.886564403843e+00 1.887936702164e+00 1.889310887895e+00 1.890690799169e+00 1.892071758467e+00 1.893456483652e+00 1.894844534731e+00 1.896235716205e+00 1.897631106222e+00 1.899029426670e+00 1.900429110094e+00 1.901834080180e+00 1.903240334396e+00 1.904650572973e+00 1.906064981473e+00 1.907479881347e+00 1.908898310249e+00 1.910319977036e+00 1.911742705111e+00 1.913171665234e+00 1.914601902837e+00 1.916032913856e+00 1.917467614971e+00 1.918903566593e+00 1.920344072141e+00 1.921786988382e+00 1.923230560919e+00 1.924677591774e+00 1.926125509678e+00 1.927576373647e+00 1.929030118810e+00 1.930483816223e+00 1.931941848040e+00 1.933400574072e+00 1.934859928782e+00 1.936322418456e+00 1.937786215920e+00 1.939252311706e+00 1.940720063458e+00 1.942187661848e+00 1.943657246854e+00 1.945129202800e+00 1.946601270572e+00 1.948075898468e+00 1.949549934264e+00 1.951024009022e+00 1.952500968334e+00 1.953977719893e+00 1.955456246651e+00 1.956934737386e+00 1.958411749549e+00 1.959892550783e+00 1.961371376189e+00 1.962851514266e+00 1.964332347474e+00 1.965810822192e+00 1.967292243065e+00 1.968770953445e+00 1.970250478518e+00 1.971731095321e+00 1.973208664509e+00 1.974685644681e+00 1.976164425074e+00 1.977640885758e+00 1.979119013118e+00 1.980592606241e+00 1.982065526840e+00 1.983540167333e+00 1.985009454381e+00 1.986481757770e+00 1.987949770384e+00 1.989415465597e+00 1.990881873103e+00 1.992342539533e+00 1.993805662878e+00 1.995265763575e+00 1.996720738072e+00 1.998175830268e+00 1.999626501495e+00 2.001076044925e+00 2.002522586732e+00 2.003963003919e+00 2.005405794930e+00 2.006839679723e+00 2.008272555250e+00 2.009703691982e+00 2.011127101786e+00 2.012550471117e+00 2.013966486524e+00 2.015379540662e+00 2.016790832744e+00 2.018192283858e+00 2.019594087480e+00 2.020987213795e+00 2.022376735308e+00 2.023762700311e+00 2.025138846208e+00 2.026514534492e+00 2.027881814037e+00 2.029242991384e+00 2.030600850106e+00 2.031947595213e+00 2.033293262904e+00 2.034629603503e+00 2.035958418874e+00 2.037283564240e+00 2.038596935300e+00 2.039908043222e+00 2.041208186142e+00 2.042500434148e+00 2.043788822256e+00 2.045064124692e+00 2.046334323338e+00 2.047595347143e+00 2.048845839361e+00 2.050091861193e+00 2.051323599417e+00 2.052549990064e+00 2.053766130929e+00 2.054970350968e+00 2.056169696195e+00 2.057352794564e+00 2.058530192805e+00 2.059695342084e+00 2.060849087259e+00 2.061995270285e+00 2.063125366683e+00 2.064249396734e+00 2.065359784504e+00 2.066456580894e+00 2.067546004888e+00 2.068617805250e+00 2.069681840734e+00 2.070731275984e+00 2.071766265262e+00 2.072793261945e+00 2.073801102532e+00 2.074800851169e+00 2.075784310350e+00 2.076753861058e+00 2.077712898726e+00 2.078652089387e+00 2.079582332052e+00 2.080494343244e+00 2.081391898452e+00 2.082276939619e+00 2.083141998153e+00 2.083996895446e+00 2.084832690694e+00 2.085653735635e+00 2.086460614893e+00 2.087245647574e+00 2.088020667323e+00 2.088774114891e+00 2.089512679794e+00 2.090235291472e+00 2.090936247342e+00 2.091625312796e+00 2.092291686262e+00 2.092942923889e+00 2.093575820320e+00 2.094187225207e+00 2.094785986093e+00 2.095359503922e+00 2.095918154337e+00 2.096456467388e+00 2.096973699622e+00 2.097475484310e+00 2.097951830832e+00 2.098412461552e+00 2.098851780004e+00 2.099268741023e+00 2.099669241924e+00 2.100043675853e+00 2.100402461178e+00 2.100736597227e+00 2.101049863631e+00 2.101343620160e+00 2.101611188906e+00 2.101862433146e+00 2.102086340604e+00 2.102290899854e+00 2.102474397012e+00 2.102630502207e+00 2.102769686023e+00 2.102880476353e+00 2.102971520970e+00 2.103038747917e+00 2.103079273917e+00 2.103102059005e+00 2.103094695236e+00 2.103068730694e+00 2.103015755358e+00 2.102937357764e+00 2.102839797654e+00 2.102710366886e+00 2.102563273445e+00 2.102386819703e+00 2.102185788145e+00 2.101963528429e+00 2.101708937694e+00 2.101437053802e+00 2.101133495694e+00 2.100806496183e+00 2.100456429572e+00 2.100073952472e+00 2.099674565274e+00 2.099240148293e+00 2.098785814589e+00 2.098303543951e+00 2.097792400947e+00 2.097261674598e+00 2.096696144156e+00 2.096110724145e+00 2.095495477387e+00 2.094852639474e+00 2.094188254462e+00 2.093488815750e+00 2.092771326299e+00 2.092020871685e+00 2.091246290445e+00 2.090447022185e+00 2.089613060581e+00 2.088763761604e+00 2.087877142990e+00 2.086969649955e+00 2.086034361009e+00 2.085067718123e+00 2.084083441236e+00 2.083061750008e+00 2.082022599778e+00 2.080952064729e+00 2.079852441884e+00 2.078733603112e+00 2.077578002304e+00 2.076406838709e+00 2.075201316859e+00 2.073972015829e+00 2.072720474579e+00 2.071433542833e+00 2.070131591571e+00 2.068794494158e+00 2.067436785292e+00 2.066054012965e+00 2.064638476812e+00 2.063209581126e+00 2.061743572496e+00 2.060260471916e+00 2.058749581324e+00 2.057211175380e+00 2.055658401618e+00 2.054067691065e+00 2.052464423015e+00 2.050830229220e+00 2.049173312004e+00 2.047498919011e+00 2.045790191248e+00 2.044071397819e+00 2.042320509752e+00 2.040550598306e+00 2.038762092030e+00 2.036940930071e+00 2.035112910212e+00 2.033251805816e+00 2.031375755720e+00 2.029478370666e+00 2.027555747910e+00 2.025624668413e+00 2.023658403503e+00 2.021686391556e+00 2.019689255761e+00 2.017671656388e+00 2.015645423166e+00 2.013587463325e+00 2.011527427428e+00 2.009439357374e+00 2.007336678299e+00 2.005224075518e+00 2.003084224572e+00 2.000944504478e+00 1.998775648818e+00 1.996601477899e+00 1.994412147042e+00 1.992202350147e+00 1.989993477378e+00 1.987756907346e+00 1.985520981944e+00 1.983267921701e+00 1.981001614871e+00 1.978733627442e+00 1.976442519404e+00 1.974156815546e+00 1.971852490148e+00 1.969541899836e+00 1.967230298509e+00 1.964899349888e+00 1.962576106571e+00 1.960234867784e+00 1.957894161553e+00 1.955552017352e+00 1.953194576334e+00 1.950848940048e+00 1.948485820219e+00 1.946130610404e+00 1.943770913929e+00 1.941403825898e+00 1.939050865928e+00 1.936680184057e+00 1.934325935074e+00 1.931965138712e+00 1.929605003104e+00 1.927258578590e+00 1.924897908938e+00 1.922559057258e+00 1.920213143515e+00 1.917876511418e+00 1.915549776170e+00 1.913218206715e+00 1.910910862191e+00 1.908595159838e+00 1.906297420901e+00 1.904007474691e+00 1.901721464638e+00 1.899459065368e+00 1.897190441213e+00 1.894948068940e+00 1.892711087650e+00 1.890485307484e+00 1.888282314819e+00 1.886078795793e+00 1.883904724555e+00 1.881735966754e+00 1.879585148291e+00 1.877457007658e+00 1.875333275369e+00 1.873241696206e+00 1.871155476019e+00 1.869093818577e+00 1.867053277526e+00 1.865022074020e+00 1.863026737857e+00 1.861034142529e+00 1.859076033393e+00 1.857134525024e+00 1.855208706002e+00 1.853319269524e+00 1.851434810228e+00 1.849588873735e+00 1.847756245076e+00 1.845948150395e+00 1.844172442872e+00 1.842406047647e+00 1.840680090320e+00 1.838966488826e+00 1.837283920335e+00 1.835628652531e+00 1.833990056197e+00 1.832389846515e+00 1.830802754982e+00 1.829250454002e+00 1.827722205563e+00 1.826213552376e+00 1.824746163927e+00 1.823287200488e+00 1.821868877633e+00 1.820471229806e+00 1.819096734999e+00 1.817759682965e+00 1.816434581646e+00 1.815150890287e+00 1.813882653293e+00 1.812642874343e+00 1.811435335793e+00 1.810241528614e+00 1.809088161220e+00 1.807946350595e+00 1.806838566724e+00 1.805756640107e+00 1.804689428749e+00 1.803661113863e+00 1.802643261404e+00 1.801659019509e+00 1.800694763946e+00 1.799748936267e+00 1.798835967524e+00 1.797931820047e+00 1.797061352803e+00 1.796204873813e+00 1.795368860869e+00 1.794560910024e+00 1.793759660276e+00 1.792991114999e+00 1.792231728162e+00 1.791492533260e+00 1.790774808686e+00 1.790063480315e+00 1.789381881667e+00 1.788702710782e+00 1.788045557121e+00 1.787402551244e+00 1.786766581893e+00 1.786154467961e+00 1.785542998060e+00 1.784951690622e+00 1.784367643558e+00 1.783790720569e+00 1.783231639607e+00 1.782670418172e+00 1.782127140065e+00 1.781585081366e+00 1.781049928965e+00 1.780528016592e+00 1.780000623551e+00 1.779489794743e+00 1.778975040655e+00 1.778466879618e+00 1.777966157138e+00 1.777458459769e+00 1.776965158334e+00 1.776461313335e+00 1.775966364736e+00 1.775471455813e+00 1.774971786387e+00 1.774482100728e+00 1.773981244423e+00 1.773486184340e+00 1.772989567106e+00 1.772487535393e+00 1.771992882844e+00 1.771484715843e+00 1.770984413330e+00 1.770478052485e+00 1.769968740299e+00 1.769461930257e+00 1.768946012141e+00 1.768438073995e+00 1.767920400846e+00 1.767403330909e+00 1.766889752118e+00 1.766366427330e+00 1.765852788607e+00 1.765330708845e+00 1.764813680282e+00 1.764298716114e+00 1.763779135693e+00 1.763270751865e+00 1.762756512383e+00 1.762252913340e+00 1.761753305868e+00 1.761254487914e+00 1.760770665256e+00 1.760286699299e+00 1.759818374850e+00 1.759357235215e+00 1.758905945360e+00 1.758474422639e+00 1.758048185512e+00 1.757646746175e+00 1.757258174426e+00 1.756889058144e+00 1.756545334438e+00 1.756217645065e+00 1.755922542008e+00 1.755648264017e+00 1.755404174489e+00 1.755193989864e+00 1.755010705779e+00 1.754870466970e+00 1.754760165157e+00 1.754693398171e+00 1.754670011935e+00 1.754686970313e+00 1.754757610411e+00 1.754869807586e+00 1.755039915014e+00 1.755263544324e+00 1.755540472564e+00 1.755884900778e+00 1.756282364425e+00 1.756752342442e+00 1.757286977137e+00 1.757890885720e+00 1.758574211594e+00 1.759324875213e+00 1.760161729428e+00 1.761075513161e+00 1.762073217312e+00 1.763161651195e+00 1.764330617242e+00 1.765600616516e+00 1.766957309343e+00 1.768412623801e+00 1.769969037421e+00 1.771619684388e+00 1.773382237832e+00 1.775242603284e+00 1.777212802786e+00 1.779294495344e+00 1.781480744960e+00 1.783787261160e+00 1.786199599774e+00 1.788732214053e+00 1.791381535101e+00 1.794143377028e+00 1.797031949985e+00 1.800031803584e+00 1.803158203471e+00 1.806403481448e+00 1.809767503374e+00 1.813259101896e+00 1.816863101530e+00 1.820597435442e+00 1.824447341349e+00 1.828416098553e+00 1.832511966801e+00 1.836716956599e+00 1.841049236772e+00 1.845492418934e+00 1.850052076646e+00 1.854728613808e+00 1.859510294706e+00 1.864410576030e+00 1.869410245063e+00 1.874519866641e+00 1.879733301527e+00 1.885041307446e+00 1.890454338504e+00 1.895954854282e+00 1.901550084197e+00 1.907233074233e+00 1.912996296645e+00 1.918847090177e+00 1.924765854258e+00 1.930764110241e+00 1.936827722272e+00 1.942953192805e+00 1.949145123037e+00 1.955383423358e+00 1.961679174293e+00 1.968018236400e+00 1.974395320406e+00 1.980815161484e+00 1.987257745715e+00 1.993733520474e+00 2.000226659501e+00 2.006733260419e+00 2.013256526273e+00 2.019775731307e+00 2.026303069573e+00 2.032818592900e+00 2.039323305741e+00 2.045815644517e+00 2.052278749668e+00 2.058721868066e+00 2.065126579885e+00 2.071495069706e+00 2.077822183996e+00 2.084093531477e+00 2.090318500541e+00 2.096476283451e+00 2.102573186999e+00 2.108601083690e+00 2.114548275732e+00 2.120421968207e+00 2.126204117109e+00 2.131898949192e+00 2.137499728478e+00 2.142994838664e+00 2.148393429058e+00 2.153674785971e+00 2.158846291852e+00 2.163899375477e+00 2.168823673715e+00 2.173628731839e+00 2.178294333880e+00 2.182828352435e+00 2.187222966476e+00 2.191468022402e+00 2.195573136646e+00 2.199517970376e+00 2.203312659521e+00 2.206945535231e+00 2.210412626775e+00 2.213719966029e+00 2.216847199122e+00 2.219808718022e+00 2.222588800047e+00 2.225186589857e+00 2.227606189025e+00 2.229830225887e+00 2.231870872475e+00 2.233713297955e+00 2.235357916205e+00 2.236807365999e+00 2.238045043353e+00 2.239084881405e+00 2.239907866596e+00 2.240519568079e+00 2.240918785799e+00 2.241090046127e+00 2.241048352354e+00 2.240773051743e+00 2.240271275666e+00 2.239539014620e+00 2.238565158736e+00 2.237360035840e+00 2.235903921282e+00 2.234206709082e+00 2.232261178770e+00 2.230055883062e+00 2.227604007055e+00 2.224882704482e+00 2.221904234404e+00 2.218658223943e+00 2.215136623224e+00 2.211350885557e+00 2.207276615084e+00 2.202929747702e+00 2.198296261050e+00 2.193370387611e+00 2.188163763876e+00 2.182651166323e+00 2.176849677795e+00 2.170743722561e+00 2.164332724078e+00 2.157622802913e+00 2.150593437001e+00 2.143262340217e+00 2.135611775521e+00 2.127645439829e+00 2.119367292970e+00 2.110758956684e+00 2.101841429440e+00 2.092595698165e+00 2.083028125331e+00 2.073143558380e+00 2.062926766260e+00 2.052399441589e+00 2.041542624674e+00 2.030369196231e+00 2.018883656401e+00 2.007073641288e+00 1.994963505981e+00 1.982536232933e+00 1.969809859721e+00 1.956789347177e+00 1.943467755576e+00 1.929872183836e+00 1.915988865571e+00 1.901840804845e+00 1.887433443459e+00 1.872767740121e+00 1.857874081932e+00 1.842741194785e+00 1.827398542754e+00 1.811854831808e+00 1.796116617899e+00 1.780216308372e+00 1.764150637720e+00 1.747954205861e+00 1.731635765317e+00 1.715210891550e+00 1.698717215777e+00 1.682152312649e+00 1.665558809355e+00 1.648947975347e+00 1.632342306154e+00 1.615778898363e+00 1.599264406021e+00 1.582841081679e+00 1.566526113835e+00 1.550344758777e+00 1.534335625581e+00 1.518508632497e+00 1.502906872684e+00 1.487549251624e+00 1.472460643367e+00 1.457680148718e+00 1.443217616286e+00 1.429113406628e+00 1.415382990660e+00 1.402051549327e+00 1.389149870073e+00 1.376685941647e+00 1.364692847116e+00 1.353179254689e+00 1.342164047312e+00 1.331666108921e+00 1.321687560627e+00 1.312248332285e+00 1.303349091397e+00 1.294995057715e+00 1.287192069507e+00 1.279932181779e+00 1.273220376052e+00 1.267043150184e+00 1.261394404241e+00 1.256265266635e+00 1.251635182530e+00 1.247495516722e+00 1.243821910284e+00 1.240597334486e+00 1.237798197256e+00 1.235396588991e+00 1.233374176313e+00 1.231697168479e+00 1.230342884380e+00 1.229279219194e+00 1.228477928175e+00 1.227913215505e+00 1.227549354183e+00 1.227363843788e+00 1.227321376144e+00 1.227398692689e+00 1.227567394132e+00 1.227796393880e+00 1.228067843832e+00 1.228346573135e+00 1.228620136450e+00 1.228860661021e+00 1.229045168610e+00 1.229164104083e+00 1.229185835453e+00 1.229107582197e+00 1.228906435844e+00 1.228569561365e+00 1.228093952592e+00 1.227453651903e+00 1.226657928302e+00 1.225685885349e+00 1.224535358854e+00 1.223209394140e+00 1.221689039943e+00 1.219991011411e+00 1.218097825580e+00 1.216017682638e+00 1.213756436377e+00 1.211298513695e+00 1.208669893207e+00 1.205851396452e+00 1.202862341020e+00 1.199703718223e+00 1.196368478841e+00 1.192884722238e+00 1.189230296399e+00 1.185431715200e+00 1.181485062818e+00 1.177386036144e+00 1.173163847273e+00 1.168789068917e+00 1.164295086344e+00 1.159668493365e+00 1.154906451271e+00 1.150035972323e+00 1.145018807496e+00 1.139893494141e+00 1.134634125113e+00 1.129239167187e+00 1.123729755725e+00 1.118063675246e+00 1.112277333084e+00 1.106335818739e+00 1.100241367815e+00 1.094007296509e+00 1.087590405550e+00 1.081027328248e+00 1.074280193420e+00 1.067355596964e+00 1.060264771197e+00 1.052969280704e+00 1.045513968309e+00 1.037861755213e+00 1.030032466343e+00 1.022044139630e+00 1.013874617365e+00 1.005576671850e+00 9.971346713444e-01 9.885852673195e-01 9.799639406154e-01 9.712739666517e-01 9.625870355988e-01 9.539159341363e-01 9.453224056684e-01 9.368609669596e-01 9.285732084280e-01 9.205447108976e-01 9.128200268953e-01 9.054842522560e-01 8.986066535442e-01 8.922573520753e-01 8.865262501181e-01 8.814728518080e-01 8.771872081502e-01 8.737316846462e-01 8.711760398421e-01 8.695871306687e-01 8.690107221250e-01 8.695032896220e-01 8.710930319690e-01 8.738131676558e-01 8.776758178660e-01 8.826870375972e-01 8.888414864548e-01 8.961172513487e-01 9.044915325105e-01 9.139174377410e-01 9.243540997580e-01 9.357372580622e-01 9.480010503611e-01 9.610781599053e-01 9.748736503479e-01 9.893137505292e-01 1.004292209242e+00 1.019712826243e+00 1.035472457794e+00 1.051448309823e+00 1.067535031960e+00 1.083599891164e+00 1.099520500418e+00 1.115164559695e+00 1.130389522265e+00 1.145067382669e+00 1.159044581960e+00 1.172188686701e+00 1.184350528966e+00 1.195388993098e+00 1.205174816162e+00 1.213562287731e+00 1.220438872238e+00 1.225680074828e+00 1.229186123916e+00 1.230874385181e+00 1.230660502231e+00 1.228510141270e+00 1.224382031983e+00 1.218282341182e+00 1.210239124291e+00 1.200298668170e+00 1.188568708709e+00 1.175161506559e+00 1.160247641837e+00 1.144031682244e+00 1.126745194528e+00 1.108680816017e+00 1.090144912542e+00 1.071492676355e+00 1.053100131195e+00 1.035364184518e+00 1.018698273212e+00 1.003496027608e+00 9.901554077150e-01 9.790132955111e-01 9.703680626438e-01 9.644392842580e-01 9.613523098405e-01 9.611497487601e-01 9.637527955037e-01 9.689997161713e-01 9.766286809423e-01 9.863015818120e-01 9.976333862644e-01 1.010181158986e+00 1.023505242520e+00 1.037149929702e+00 1.050684459254e+00 1.063710365148e+00 1.075863373901e+00 1.086850976657e+00 1.096420032673e+00 1.104404592519e+00 1.110703565330e+00 1.115287517952e+00 1.118221105172e+00 1.119623414006e+00 1.119708793679e+00 1.118747182381e+00 1.117067187651e+00 1.115051263832e+00 1.113089028986e+00 1.111594231895e+00 1.110939913342e+00 1.111456554564e+00 1.113397680629e+00 1.116904580493e+00 1.122012409676e+00 1.128606902076e+00 1.136459240415e+00 1.145213868869e+00 1.154406342604e+00 1.163509975710e+00 1.171937002497e+00 1.179099696107e+00 1.184416942630e+00 1.187356621479e+00 1.187467024716e+00 1.184374782507e+00 1.177833530610e+00 1.167704175419e+00 1.153986174113e+00 1.136804893461e+00 1.116406263975e+00 1.093167797029e+00 1.067552282775e+00 1.040124595059e+00 1.011508286830e+00 9.823697096301e-01 9.534069908537e-01 9.253018033392e-01 8.987331565688e-01 8.743248305157e-01 8.526495506218e-01 8.342112685483e-01 8.194051248475e-01 8.085327574889e-01 8.008983707920e-01 7.929730762831e-01 7.882111836125e-01 7.896003453435e-01 7.972981211521e-01 8.083501359666e-01 8.187163798401e-01 8.259851544985e-01 8.308230857169e-01 8.362985338004e-01 8.455314628903e-01 8.592512049373e-01 8.750645754482e-01 8.890575713670e-01 8.984505294027e-01 9.034392381946e-01 9.071116896273e-01 9.134919852706e-01 9.248238492756e-01 9.400066257200e-01 9.554114819488e-01 9.673819728253e-01 9.745521107868e-01 9.785404695347e-01 9.826232613287e-01 9.891859255735e-01 9.977220703629e-01 1.004914854499e+00 1.007736875414e+00 9.494582563062e-01 8.449481102641e-01 8.019961075855e-01 8.756763369206e-01 9.867211578305e-01 1.035799687771e+00 9.902951132838e-01 8.938050877897e-01 8.427364876107e-01 8.921368098736e-01 9.788046341764e-01 1.010799971528e+00 9.550404783723e-01 8.537222521737e-01 8.028624832459e-01 8.556935737771e-01 9.458285552651e-01 9.826230515775e-01 9.370116875162e-01 8.538960234829e-01 8.238636402249e-01 8.860957703453e-01 9.721480630688e-01 9.983010865649e-01 9.380887407533e-01 8.332698380940e-01 7.720880866454e-01 8.037968085550e-01 8.715878892460e-01 8.982237143022e-01 8.675356246088e-01 8.305438139991e-01 8.540250573518e-01 9.311002696946e-01 9.853934501431e-01 9.558599077031e-01 8.444701373979e-01 7.319747802192e-01 7.380236840088e-01 8.597875196073e-01 9.740460571271e-01 9.966197188620e-01 9.257226381263e-01 8.379666782558e-01 8.400350310736e-01 9.370529673707e-01 1.023799704197e+00 1.016347776890e+00 9.102453327862e-01 7.933058001891e-01 8.049311048627e-01 9.512406066481e-01 1.092908652065e+00 1.125636812959e+00 1.029743587143e+00 8.723146097028e-01 7.974143211243e-01 8.897779555972e-01 1.041218787361e+00 1.121718137984e+00 1.087032024825e+00 9.754440045919e-01 8.857259073327e-01 8.981692346791e-01 9.739088324099e-01 1.018541227870e+00 9.919695060419e-01 9.325553081865e-01 9.224271569770e-01 9.911640049628e-01 1.070035981419e+00 1.075912427826e+00 9.832156297693e-01 8.489257692962e-01 8.029226020066e-01 9.094410502165e-01 1.058990979933e+00 1.125536213000e+00 1.059622560445e+00 8.965551730890e-01 7.640553657586e-01 8.079605537930e-01 9.720062745419e-01 1.092160983199e+00 1.078807056996e+00 9.293973950078e-01 7.296449579326e-01 6.594157941173e-01 7.971575812731e-01 9.740062707251e-01 1.050064610400e+00 9.837613494783e-01 8.094117699278e-01 6.403389941808e-01 6.355074893642e-01 7.769102867691e-01 9.052073260009e-01 9.353484908297e-01 8.647346611887e-01 7.543564166554e-01 7.045619914522e-01 7.619687809328e-01 8.581392178803e-01 9.116301933503e-01 8.963264487790e-01 8.423034015585e-01 8.139659645685e-01 8.526840539449e-01 9.284662295570e-01 9.798728323043e-01 9.720600860735e-01 9.162466950898e-01 8.646667591727e-01 8.738610420908e-01 9.431136406600e-01 1.015112375975e+00 1.036297767700e+00 9.922176659250e-01 9.139702759431e-01 8.648085639270e-01 8.893897878308e-01 9.615265512846e-01 1.017137613002e+00 1.014759281695e+00 9.568039341031e-01 8.856474556826e-01 8.565421003753e-01 8.854131115316e-01 9.323436466754e-01 9.500638665010e-01 9.243044311028e-01 8.783889016964e-01 8.517621164033e-01 8.606363607298e-01 8.807848154512e-01 8.790940962897e-01 8.506520945104e-01 8.269428012287e-01 8.477531570848e-01 9.411051631113e-01
 1.643765249960e+00 1.642845090997e+00 1.642357135065e+00 1.642954704639e+00 1.644195689123e+00 1.645022661907e+00 1.644788480893e+00 1.643911639486e+00 1.643507979471e+00 1.644243833334e+00 1.645581351334e+00 1.646336040455e+00 1.645944788128e+00 1.645054223961e+00 1.644807677157e+00 1.645662415172e+00 1.646958338541e+00 1.647595699297e+00 1.647149683616e+00 1.646320712437e+00 1.646216886624e+00 1.647192670964e+00 1.648466656533e+00 1.648970553074e+00 1.648454646117e+00 1.647702670485e+00 1.647721917263e+00 1.648742831941e+00 1.649995886377e+00 1.650459961590e+00 1.649903397931e+00 1.649163770272e+00 1.649306666847e+00 1.650499245322e+00 1.651804522717e+00 1.652164793651e+00 1.651508143085e+00 1.650827290782e+00 1.651156806149e+00 1.652490009570e+00 1.653776343577e+00 1.654017379607e+00 1.653321561281e+00 1.652779025921e+00 1.653292431982e+00 1.654642661666e+00 1.655762825003e+00 1.655861697274e+00 1.655205852365e+00 1.654811220484e+00 1.655405698974e+00 1.656698374651e+00 1.657689107952e+00 1.657693945174e+00 1.657035996428e+00 1.656712742352e+00 1.657381361107e+00 1.658693484326e+00 1.659632883752e+00 1.659539481773e+00 1.658805280693e+00 1.658524548268e+00 1.659361571636e+00 1.660824452154e+00 1.661734498857e+00 1.661465707862e+00 1.660630709950e+00 1.660475769987e+00 1.661572383184e+00 1.663177341801e+00 1.663985875168e+00 1.663518489944e+00 1.662662509639e+00 1.662741990395e+00 1.664102779597e+00 1.665736696958e+00 1.666353687026e+00 1.665745221540e+00 1.665002838720e+00 1.665361589481e+00 1.666893526360e+00 1.668440197409e+00 1.668857768678e+00 1.668213168963e+00 1.667678792720e+00 1.668288691564e+00 1.669865930203e+00 1.671249595472e+00 1.671518926761e+00 1.670938590377e+00 1.670640081689e+00 1.671423660608e+00 1.672950052421e+00 1.674144061194e+00 1.674326267852e+00 1.673873615673e+00 1.673790920136e+00 1.674657921784e+00 1.676071316962e+00 1.677100670150e+00 1.677258233975e+00 1.676955223810e+00 1.677037981338e+00 1.677919348438e+00 1.679195821482e+00 1.680098822649e+00 1.680278792979e+00 1.680120812435e+00 1.680320402432e+00 1.681169376402e+00 1.682307731932e+00 1.683118783045e+00 1.683349263283e+00 1.683327625892e+00 1.683601679861e+00 1.684388218912e+00 1.685396472679e+00 1.686148293692e+00 1.686452912569e+00 1.686560920513e+00 1.686880933052e+00 1.687586266470e+00 1.688473108961e+00 1.689195214817e+00 1.689598179859e+00 1.689833527263e+00 1.690184094743e+00 1.690797218408e+00 1.691576058271e+00 1.692295936111e+00 1.692814705813e+00 1.693175572500e+00 1.693549589953e+00 1.694081803523e+00 1.694782073835e+00 1.695523076805e+00 1.696154124658e+00 1.696628885185e+00 1.697038038673e+00 1.697529656814e+00 1.698185759549e+00 1.698943582088e+00 1.699654700519e+00 1.700225615159e+00 1.700697061721e+00 1.701200131623e+00 1.701835234202e+00 1.702578265777e+00 1.703316379427e+00 1.703961038099e+00 1.704521001151e+00 1.705075510673e+00 1.705693481229e+00 1.706383072241e+00 1.707101424890e+00 1.707796928898e+00 1.708445590428e+00 1.709057035241e+00 1.709660399056e+00 1.710296700878e+00 1.710987119143e+00 1.711707071321e+00 1.712407590293e+00 1.713057034512e+00 1.713672727145e+00 1.714304202167e+00 1.714987044954e+00 1.715706069734e+00 1.716415915048e+00 1.717095876694e+00 1.717762510944e+00 1.718438337430e+00 1.719134979510e+00 1.719842380866e+00 1.720549926864e+00 1.721262415276e+00 1.721984631065e+00 1.722710224871e+00 1.723427779911e+00 1.724140092840e+00 1.724859534915e+00 1.725595830197e+00 1.726345224424e+00 1.727093608697e+00 1.727833519364e+00 1.728569800244e+00 1.729313151643e+00 1.730063695649e+00 1.730818973848e+00 1.731577152099e+00 1.732336874616e+00 1.733099231668e+00 1.733866254464e+00 1.734634194683e+00 1.735399809446e+00 1.736169847807e+00 1.736946104594e+00 1.737727066158e+00 1.738511298752e+00 1.739294045888e+00 1.740076381309e+00 1.740864427579e+00 1.741657785374e+00 1.742453145816e+00 1.743248596858e+00 1.744048923363e+00 1.744854619806e+00 1.745665848470e+00 1.746476397209e+00 1.747286197436e+00 1.748100105568e+00 1.748927410184e+00 1.749759186978e+00 1.750586398410e+00 1.751411879986e+00 1.752243344006e+00 1.753085541462e+00 1.753932716147e+00 1.754775088134e+00 1.755614012807e+00 1.756458558331e+00 1.757312166711e+00 1.758165636680e+00 1.759018484983e+00 1.759871783796e+00 1.760729205204e+00 1.761591689710e+00 1.762456964710e+00 1.763321286888e+00 1.764188973865e+00 1.765063758831e+00 1.765940600784e+00 1.766818275323e+00 1.767697948208e+00 1.768582119989e+00 1.769471305393e+00 1.770364446427e+00 1.771257122790e+00 1.772151674250e+00 1.773052567009e+00 1.773956631922e+00 1.774860703389e+00 1.775768402550e+00 1.776677605275e+00 1.777589927006e+00 1.778508962734e+00 1.779425891013e+00 1.780345192677e+00 1.781268607996e+00 1.782194994219e+00 1.783124200653e+00 1.784057941458e+00 1.784993023508e+00 1.785928385411e+00 1.786870468138e+00 1.787813465606e+00 1.788759066397e+00 1.789711191578e+00 1.790662528780e+00 1.791617011783e+00 1.792575502497e+00 1.793535284843e+00 1.794498817555e+00 1.795468322790e+00 1.796435132288e+00 1.797404966708e+00 1.798380744394e+00 1.799358191568e+00 1.800338999587e+00 1.801323448797e+00 1.802307112232e+00 1.803296214560e+00 1.804288933874e+00 1.805282947582e+00 1.806281132354e+00 1.807283471605e+00 1.808286210402e+00 1.809292060859e+00 1.810302076977e+00 1.811314309522e+00 1.812330699937e+00 1.813350901997e+00 1.814370539443e+00 1.815394607648e+00 1.816423492444e+00 1.817452277175e+00 1.818486346450e+00 1.819524332089e+00 1.820561770179e+00 1.821603942268e+00 1.822649011227e+00 1.823696883122e+00 1.824748201448e+00 1.825803164069e+00 1.826858534085e+00 1.827919545655e+00 1.828982408097e+00 1.830048177264e+00 1.831119162765e+00 1.832191201146e+00 1.833265264303e+00 1.834343655770e+00 1.835424876501e+00 1.836509458811e+00 1.837598173116e+00 1.838687641676e+00 1.839780207905e+00 1.840878319108e+00 1.841978063696e+00 1.843081037022e+00 1.844186897986e+00 1.845294800515e+00 1.846405622441e+00 1.847522135388e+00 1.848640511866e+00 1.849762234055e+00 1.850886999854e+00 1.852012889276e+00 1.853142927362e+00 1.854278115874e+00 1.855414681731e+00 1.856555563765e+00 1.857701023503e+00 1.858847018895e+00 1.859997200303e+00 1.861151096756e+00 1.862306646578e+00 1.863468533826e+00 1.864633346190e+00 1.865799242724e+00 1.866970218195e+00 1.868144009693e+00 1.869319826838e+00 1.870500104664e+00 1.871683625360e+00 1.872869358958e+00 1.874061221795e+00 1.875254497373e+00 1.876449743486e+00 1.877649958800e+00 1.878850509563e+00 1.880056876852e+00 1.881266747033e+00 1.882479271840e+00 1.883696580526e+00 1.884915407331e+00 1.886136052788e+00 1.887362858700e+00 1.888592895275e+00 1.889825786059e+00 1.891063993019e+00 1.892302973563e+00 1.893546351898e+00 1.894793575310e+00 1.896043088626e+00 1.897297908244e+00 1.898555879128e+00 1.899816756030e+00 1.901082064082e+00 1.902351179359e+00 1.903621811406e+00 1.904898624532e+00 1.906177596856e+00 1.907459294442e+00 1.908747562116e+00 1.910036730851e+00 1.911329745539e+00 1.912627348574e+00 1.913926856470e+00 1.915231679802e+00 1.916539172211e+00 1.917850579431e+00 1.919166755530e+00 1.920484025771e+00 1.921806685291e+00 1.923132632464e+00 1.924460769436e+00 1.925793928480e+00 1.927132672050e+00 1.928470954690e+00 1.929816222786e+00 1.931163125752e+00 1.932513054555e+00 1.933870442679e+00 1.935228497302e+00 1.936590670036e+00 1.937956391073e+00 1.939324385709e+00 1.940697754742e+00 1.942076223567e+00 1.943456821727e+00 1.944841069247e+00 1.946227098147e+00 1.947616925197e+00 1.949013310349e+00 1.950411804476e+00 1.951814444967e+00 1.953220064262e+00 1.954626531737e+00 1.956040199050e+00 1.957456164211e+00 1.958875608450e+00 1.960299943607e+00 1.961725533342e+00 1.963155225238e+00 1.964589875853e+00 1.966025430280e+00 1.967467044911e+00 1.968911234308e+00 1.970358282069e+00 1.971809664292e+00 1.973263422443e+00 1.974721074151e+00 1.976183311500e+00 1.977645684710e+00 1.979113730766e+00 1.980585686918e+00 1.982059174366e+00 1.983537492786e+00 1.985016991265e+00 1.986500266680e+00 1.987987391820e+00 1.989476435148e+00 1.990969795509e+00 1.992465707777e+00 1.993963007006e+00 1.995465139733e+00 1.996969592917e+00 1.998476925482e+00 1.999988246578e+00 2.001499806199e+00 2.003015088808e+00 2.004533354308e+00 2.006052779081e+00 2.007577818989e+00 2.009103603694e+00 2.010631200685e+00 2.012161612409e+00 2.013693339901e+00 2.015229437375e+00 2.016767609656e+00 2.018306341005e+00 2.019848845874e+00 2.021391448859e+00 2.022937820997e+00 2.024486240461e+00 2.026034954951e+00 2.027586926879e+00 2.029140892793e+00 2.030693533089e+00 2.032250968553e+00 2.033808490952e+00 2.035369160194e+00 2.036930610589e+00 2.038492104015e+00 2.040055230685e+00 2.041620637664e+00 2.043186441716e+00 2.044754592860e+00 2.046321803487e+00 2.047889907459e+00 2.049459264545e+00 2.051029409832e+00 2.052601152443e+00 2.054172427044e+00 2.055742522918e+00 2.057315821216e+00 2.058887919844e+00 2.060460898434e+00 2.062033996479e+00 2.063605248665e+00 2.065178975965e+00 2.066750458078e+00 2.068322253798e+00 2.069895524018e+00 2.071465042292e+00 2.073035034671e+00 2.074605080905e+00 2.076174496485e+00 2.077744541680e+00 2.079310469664e+00 2.080876104798e+00 2.082441810416e+00 2.084004292926e+00 2.085568371412e+00 2.087127904320e+00 2.088686418570e+00 2.090244584821e+00 2.091797792259e+00 2.093352588608e+00 2.094904676318e+00 2.096451680835e+00 2.097999523848e+00 2.099541256551e+00 2.101083752620e+00 2.102621605773e+00 2.104155103023e+00 2.105689307975e+00 2.107215719356e+00 2.108741171439e+00 2.110263982910e+00 2.111779853341e+00 2.113295194729e+00 2.114804174506e+00 2.116309130399e+00 2.117812718437e+00 2.119306598117e+00 2.120800986615e+00 2.122287017355e+00 2.123768740404e+00 2.125247244495e+00 2.126715857938e+00 2.128184138587e+00 2.129644399447e+00 2.131098812883e+00 2.132548776857e+00 2.133988156864e+00 2.135427874289e+00 2.136856646616e+00 2.138278212614e+00 2.139697122634e+00 2.141102988477e+00 2.142507868284e+00 2.143901323848e+00 2.145286193492e+00 2.146668241643e+00 2.148036449177e+00 2.149400351578e+00 2.150754805163e+00 2.152098985000e+00 2.153438488270e+00 2.154763415205e+00 2.156083980504e+00 2.157393283232e+00 2.158691404802e+00 2.159984227139e+00 2.161261282155e+00 2.162531839427e+00 2.163790566051e+00 2.165038537096e+00 2.166278301304e+00 2.167502466653e+00 2.168719987936e+00 2.169923771946e+00 2.171114913576e+00 2.172297675123e+00 2.173462789456e+00 2.174620448553e+00 2.175763718033e+00 2.176892629489e+00 2.178012697053e+00 2.179114103522e+00 2.180206856651e+00 2.181283767594e+00 2.182346530454e+00 2.183398366296e+00 2.184430514218e+00 2.185453299483e+00 2.186458398076e+00 2.187449079151e+00 2.188425978188e+00 2.189383384406e+00 2.190330262685e+00 2.191257581088e+00 2.192170908115e+00 2.193068433228e+00 2.193945569144e+00 2.194811473724e+00 2.195655711722e+00 2.196485062391e+00 2.197297994923e+00 2.198089116963e+00 2.198867661354e+00 2.199623801903e+00 2.200363716406e+00 2.201085839314e+00 2.201785005743e+00 2.202471621355e+00 2.203133650268e+00 2.203778881955e+00 2.204404708177e+00 2.205008137414e+00 2.205595689803e+00 2.206158264058e+00 2.206703235179e+00 2.207226985484e+00 2.207727875163e+00 2.208211913532e+00 2.208669626126e+00 2.209110494246e+00 2.209525949535e+00 2.209920625929e+00 2.210294679681e+00 2.210641988283e+00 2.210972283480e+00 2.211274503082e+00 2.211556160253e+00 2.211816822154e+00 2.212048901191e+00 2.212263518523e+00 2.212448379638e+00 2.212612979882e+00 2.212752627095e+00 2.212865657499e+00 2.212958775526e+00 2.213021064078e+00 2.213064384271e+00 2.213078973430e+00 2.213066762985e+00 2.213035184722e+00 2.212970768045e+00 2.212886412306e+00 2.212772563511e+00 2.212633061978e+00 2.212469679199e+00 2.212274422130e+00 2.212059263917e+00 2.211811526245e+00 2.211539547075e+00 2.211241615653e+00 2.210911435011e+00 2.210561988324e+00 2.210177027912e+00 2.209770074930e+00 2.209332916765e+00 2.208865306851e+00 2.208377608399e+00 2.207852539245e+00 2.207306404177e+00 2.206727732970e+00 2.206120859920e+00 2.205489449377e+00 2.204822493602e+00 2.204134622189e+00 2.203411492461e+00 2.202662526013e+00 2.201887014158e+00 2.201075575447e+00 2.200244781424e+00 2.199375590329e+00 2.198483219303e+00 2.197561242998e+00 2.196605355762e+00 2.195627945931e+00 2.194613127289e+00 2.193577286735e+00 2.192506359998e+00 2.191406057886e+00 2.190282480134e+00 2.189120300346e+00 2.187939306841e+00 2.186722019892e+00 2.185477506728e+00 2.184208172424e+00 2.182900332257e+00 2.181574101316e+00 2.180211220134e+00 2.178823724595e+00 2.177408109010e+00 2.175956961999e+00 2.174488821614e+00 2.172981254864e+00 2.171452665547e+00 2.169893175644e+00 2.168302797969e+00 2.166693534857e+00 2.165044913650e+00 2.163379189482e+00 2.161679522568e+00 2.159952493085e+00 2.158205502127e+00 2.156419834165e+00 2.154620473591e+00 2.152784951347e+00 2.150927985760e+00 2.149046793101e+00 2.147129952468e+00 2.145202137595e+00 2.143236570940e+00 2.141252962511e+00 2.139243981170e+00 2.137204671361e+00 2.135153441076e+00 2.133063220462e+00 2.130962102983e+00 2.128831903845e+00 2.126677130749e+00 2.124508986145e+00 2.122303683787e+00 2.120093117941e+00 2.117849187325e+00 2.115587394947e+00 2.113309978182e+00 2.111000831251e+00 2.108687564722e+00 2.106339587932e+00 2.103981827185e+00 2.101604435862e+00 2.099202154814e+00 2.096795284385e+00 2.094356337318e+00 2.091912842667e+00 2.089446565228e+00 2.086963445922e+00 2.084473065165e+00 2.081954125023e+00 2.079436062136e+00 2.076894181620e+00 2.074340883994e+00 2.071781424863e+00 2.069197922106e+00 2.066616685539e+00 2.064012728051e+00 2.061403978279e+00 2.058787974797e+00 2.056152957855e+00 2.053523384287e+00 2.050871420091e+00 2.048222261153e+00 2.045563929231e+00 2.042892814540e+00 2.040230055421e+00 2.037545542623e+00 2.034871620813e+00 2.032185555371e+00 2.029497502908e+00 2.026815581213e+00 2.024115391750e+00 2.021431940618e+00 2.018735957259e+00 2.016045573739e+00 2.013359223827e+00 2.010663678720e+00 2.007987484689e+00 2.005297927310e+00 2.002622122906e+00 1.999949191808e+00 1.997275812938e+00 1.994620869608e+00 1.991956437277e+00 1.989312910337e+00 1.986670704037e+00 1.984036365775e+00 1.981419586186e+00 1.978799196183e+00 1.976203453156e+00 1.973609171729e+00 1.971029851497e+00 1.968468937999e+00 1.965908971847e+00 1.963378454113e+00 1.960849042238e+00 1.958341557688e+00 1.955851420513e+00 1.953368177756e+00 1.950917378980e+00 1.948467609675e+00 1.946049309918e+00 1.943644238877e+00 1.941253773343e+00 1.938897007176e+00 1.936543650593e+00 1.934226880732e+00 1.931920625803e+00 1.929638732513e+00 1.927386659459e+00 1.925143830069e+00 1.922939370952e+00 1.920746551089e+00 1.918584234429e+00 1.916447947871e+00 1.914328142230e+00 1.912247136382e+00 1.910178626986e+00 1.908145067748e+00 1.906134714808e+00 1.904146790367e+00 1.902198346863e+00 1.900261430185e+00 1.898364412230e+00 1.896489298295e+00 1.894639756445e+00 1.892828269931e+00 1.891030342610e+00 1.889276660485e+00 1.887539739448e+00 1.885834062983e+00 1.884162988094e+00 1.882508055241e+00 1.880896889966e+00 1.879300110045e+00 1.877741117904e+00 1.876209521854e+00 1.874698925665e+00 1.873228684367e+00 1.871774015280e+00 1.870357350024e+00 1.868964279505e+00 1.867594335592e+00 1.866261261663e+00 1.864942943357e+00 1.863662040160e+00 1.862400926235e+00 1.861165790064e+00 1.859963346553e+00 1.858773452517e+00 1.857622154124e+00 1.856484805005e+00 1.855374905121e+00 1.854291739857e+00 1.853220752787e+00 1.852185438359e+00 1.851159978533e+00 1.850162145546e+00 1.849184587037e+00 1.848221460069e+00 1.847287510886e+00 1.846361778960e+00 1.845462018993e+00 1.844577440938e+00 1.843705039192e+00 1.842858142432e+00 1.842015650529e+00 1.841197891484e+00 1.840388037852e+00 1.839591069858e+00 1.838814271723e+00 1.838038874572e+00 1.837286767613e+00 1.836536849583e+00 1.835800501989e+00 1.835076635252e+00 1.834352390281e+00 1.833649312885e+00 1.832942094485e+00 1.832248358339e+00 1.831560727546e+00 1.830874100618e+00 1.830202915828e+00 1.829526084331e+00 1.828860181612e+00 1.828196189696e+00 1.827533872828e+00 1.826881290233e+00 1.826220624885e+00 1.825571040853e+00 1.824919941247e+00 1.824269327029e+00 1.823624584750e+00 1.822973287582e+00 1.822332174379e+00 1.821684907477e+00 1.821039794607e+00 1.820400197774e+00 1.819752257025e+00 1.819114600401e+00 1.818470464693e+00 1.817830329480e+00 1.817193421273e+00 1.816550892315e+00 1.815919380352e+00 1.815280760359e+00 1.814651019866e+00 1.814023425674e+00 1.813394383939e+00 1.812777580145e+00 1.812158531507e+00 1.811550089898e+00 1.810945338941e+00 1.810347019653e+00 1.809761852700e+00 1.809178467643e+00 1.808612054391e+00 1.808053709818e+00 1.807507809493e+00 1.806980742753e+00 1.806461704612e+00 1.805966945531e+00 1.805485293947e+00 1.805024505947e+00 1.804587816759e+00 1.804169282717e+00 1.803782495347e+00 1.803416837256e+00 1.803082042303e+00 1.802779240550e+00 1.802505996731e+00 1.802272279987e+00 1.802069631017e+00 1.801910681245e+00 1.801792497536e+00 1.801714183707e+00 1.801688792238e+00 1.801702622582e+00 1.801774859183e+00 1.801895774523e+00 1.802071484242e+00 1.802311563418e+00 1.802603817700e+00 1.802965264254e+00 1.803389425129e+00 1.803880918567e+00 1.804446539957e+00 1.805078617848e+00 1.805793168147e+00 1.806579733614e+00 1.807448918625e+00 1.808402033448e+00 1.809434688955e+00 1.810562893555e+00 1.811773044558e+00 1.813077873132e+00 1.814478860011e+00 1.815968688799e+00 1.817564361259e+00 1.819251326753e+00 1.821043934468e+00 1.822938723980e+00 1.824934503460e+00 1.827041630294e+00 1.829248422726e+00 1.831570046432e+00 1.833997346242e+00 1.836533235800e+00 1.839185041912e+00 1.841940924384e+00 1.844814843099e+00 1.847796588297e+00 1.850889487347e+00 1.854099862930e+00 1.857413895825e+00 1.860847838130e+00 1.864386357001e+00 1.868036923217e+00 1.871799522949e+00 1.875663586832e+00 1.879642755591e+00 1.883719647008e+00 1.887904498589e+00 1.892191322350e+00 1.896574105533e+00 1.901060707530e+00 1.905636190400e+00 1.910308586679e+00 1.915070574607e+00 1.919916042246e+00 1.924852471732e+00 1.929862249943e+00 1.934956118242e+00 1.940120179645e+00 1.945352755871e+00 1.950658714656e+00 1.956018410280e+00 1.961442442587e+00 1.966917943665e+00 1.972441929767e+00 1.978016114013e+00 1.983623123192e+00 1.989273564675e+00 1.994951028388e+00 2.000653820869e+00 2.006382750748e+00 2.012120483223e+00 2.017876617782e+00 2.023633473094e+00 2.029391256141e+00 2.035148433521e+00 2.040889112640e+00 2.046622161898e+00 2.052329062440e+00 2.058012601612e+00 2.063666847263e+00 2.069279221988e+00 2.074857228356e+00 2.080380474683e+00 2.085855843940e+00 2.091274156729e+00 2.096625669563e+00 2.101915437395e+00 2.107126323265e+00 2.112261824501e+00 2.117315671607e+00 2.122276542297e+00 2.127152115331e+00 2.131922432729e+00 2.136595097746e+00 2.141160128145e+00 2.145609016523e+00 2.149948797210e+00 2.154160628436e+00 2.158252018120e+00 2.162213904613e+00 2.166039091623e+00 2.169732917659e+00 2.173278029105e+00 2.176683360632e+00 2.179936087357e+00 2.183034734044e+00 2.185981378470e+00 2.188759897849e+00 2.191382306439e+00 2.193831861123e+00 2.196110518707e+00 2.198219480018e+00 2.200143236276e+00 2.201893416219e+00 2.203454256033e+00 2.204827723715e+00 2.206015715985e+00 2.207001855100e+00 2.207799874296e+00 2.208391312947e+00 2.208781519186e+00 2.208969411066e+00 2.208939769638e+00 2.208707971164e+00 2.208252430875e+00 2.207582415743e+00 2.206692051201e+00 2.205571235732e+00 2.204230834509e+00 2.202650923103e+00 2.200841313312e+00 2.198795125700e+00 2.196501972435e+00 2.193973666136e+00 2.191187541606e+00 2.188157621880e+00 2.184871184891e+00 2.181323461545e+00 2.177523404137e+00 2.173447387329e+00 2.169112411302e+00 2.164501357325e+00 2.159612475969e+00 2.154454316166e+00 2.149002811985e+00 2.143275067036e+00 2.137254092275e+00 2.130940341182e+00 2.124338730293e+00 2.117428046152e+00 2.110227781738e+00 2.102716120219e+00 2.094900192806e+00 2.086779945241e+00 2.078338644155e+00 2.069595024824e+00 2.060529545489e+00 2.051149188652e+00 2.041455306323e+00 2.031434233474e+00 2.021104882380e+00 2.010446824385e+00 1.999473750549e+00 1.988186119769e+00 1.976572935138e+00 1.964655734409e+00 1.952415094384e+00 1.939870828808e+00 1.927020784818e+00 1.913861681250e+00 1.900416569765e+00 1.886668999794e+00 1.872642446259e+00 1.858338135694e+00 1.843757558740e+00 1.828927501421e+00 1.813835057090e+00 1.798509691590e+00 1.782953845279e+00 1.767177815551e+00 1.751208463241e+00 1.735040923777e+00 1.718710182800e+00 1.702220818122e+00 1.685589436867e+00 1.668849519254e+00 1.651999710292e+00 1.635080743025e+00 1.618101764007e+00 1.601086835273e+00 1.584070295424e+00 1.567058682871e+00 1.550096393522e+00 1.533198099325e+00 1.516391505092e+00 1.499714250567e+00 1.483179066645e+00 1.466830657787e+00 1.450688016544e+00 1.434781302276e+00 1.419148902080e+00 1.403807630047e+00 1.388798179912e+00 1.374141769172e+00 1.359868719725e+00 1.346012259057e+00 1.332587927435e+00 1.319633847359e+00 1.307163224972e+00 1.295204021650e+00 1.283778502624e+00 1.272897119809e+00 1.262586652779e+00 1.252852890606e+00 1.243709449279e+00 1.235168236172e+00 1.227226239520e+00 1.219896819184e+00 1.213169865604e+00 1.207046956896e+00 1.201521859632e+00 1.196579912898e+00 1.192215490121e+00 1.188405788383e+00 1.185138604075e+00 1.182390989192e+00 1.180136001242e+00 1.178355566249e+00 1.177014978489e+00 1.176091935717e+00 1.175552551349e+00 1.175364471774e+00 1.175501224757e+00 1.175922353736e+00 1.176603046885e+00 1.177502388792e+00 1.178592647529e+00 1.179841269219e+00 1.181211310037e+00 1.182680932733e+00 1.184207896858e+00 1.185773009907e+00 1.187345173103e+00 1.188892768481e+00 1.190402869715e+00 1.191834243111e+00 1.193181778204e+00 1.194413843686e+00 1.195511101873e+00 1.196468247772e+00 1.197249000482e+00 1.197859741774e+00 1.198273771286e+00 1.198480977728e+00 1.198484150295e+00 1.198253231479e+00 1.197804275092e+00 1.197114514814e+00 1.196185084915e+00 1.195022817387e+00 1.193603386630e+00 1.191952788362e+00 1.190048609477e+00 1.187903674181e+00 1.185524444211e+00 1.182892783362e+00 1.180043336009e+00 1.176949653889e+00 1.173636276860e+00 1.170105481146e+00 1.166346359606e+00 1.162395850403e+00 1.158224005526e+00 1.153864149595e+00 1.149313662753e+00 1.144563702019e+00 1.139653741537e+00 1.134547473575e+00 1.129286688804e+00 1.123858337103e+00 1.118259037092e+00 1.112524418338e+00 1.106614917730e+00 1.100575928808e+00 1.094385022867e+00 1.088044750976e+00 1.081585212012e+00 1.074966771439e+00 1.068234202510e+00 1.061364735703e+00 1.054363966634e+00 1.047260301378e+00 1.040017056745e+00 1.032686279399e+00 1.025243901418e+00 1.017706790723e+00 1.010107426103e+00 1.002422379575e+00 9.947084220129e-01 9.869577200673e-01 9.792015822245e-01 9.714828633180e-01 9.637999300367e-01 9.562231069584e-01 9.487654244447e-01 9.414772339228e-01 9.344148750012e-01 9.276067003869e-01 9.211294007747e-01 9.150201104622e-01 9.093454355802e-01 9.041652651210e-01 8.995319750329e-01 8.955152378935e-01 8.921620101072e-01 8.895357794528e-01 8.876828117473e-01 8.866510448459e-01 8.864842112332e-01 8.872103123493e-01 8.888656144239e-01 8.914594076960e-01 8.950103974038e-01 8.995158779512e-01 9.049715074489e-01 9.113655983606e-01 9.186695263211e-01 9.268613649123e-01 9.358961623724e-01 9.457391547292e-01 9.563372338492e-01 9.676352440430e-01 9.795831825308e-01 9.921047193438e-01 1.005147151624e+00 1.018628279275e+00 1.032476305617e+00 1.046616032833e+00 1.060951714948e+00 1.075406541589e+00 1.089876219930e+00 1.104265996459e+00 1.118472240500e+00 1.132377402402e+00 1.145877905652e+00 1.158842703349e+00 1.171157638833e+00 1.182692135944e+00 1.193316520376e+00 1.202911926245e+00 1.211337789581e+00 1.218483372078e+00 1.224221773120e+00 1.228445361157e+00 1.231062147211e+00 1.231969539249e+00 1.231115486819e+00 1.228434477400e+00 1.223902450897e+00 1.217517826485e+00 1.209290268659e+00 1.199287606978e+00 1.187582537138e+00 1.174298632236e+00 1.159595631803e+00 1.143656489681e+00 1.126726511169e+00 1.109064005919e+00 1.090980913601e+00 1.072813317919e+00 1.054923772842e+00 1.037704108538e+00 1.021536669574e+00 1.006822594436e+00 9.939245351092e-01 9.831795860869e-01 9.748703192787e-01 9.691984084451e-01 9.662973516651e-01 9.661868781459e-01 9.688019945668e-01 9.739732084394e-01 9.814429019102e-01 9.908895440956e-01 1.001914666373e+00 1.014102972935e+00 1.027004982940e+00 1.040176685244e+00 1.053192440756e+00 1.065645701131e+00 1.077191020473e+00 1.087514480081e+00 1.096379205506e+00 1.103611560614e+00 1.109104939423e+00 1.112848045887e+00 1.114884812267e+00 1.115360709545e+00 1.114487936419e+00 1.112545935265e+00 1.109890600500e+00 1.106902981542e+00 1.104012500223e+00 1.101636322254e+00 1.100173431477e+00 1.099969816149e+00 1.101276866562e+00 1.104248026813e+00 1.108887792449e+00 1.115073789166e+00 1.122535305083e+00 1.130867396709e+00 1.139568310078e+00 1.148043772038e+00 1.155668064989e+00 1.161795672955e+00 1.165810610660e+00 1.167163383847e+00 1.165377334157e+00 1.160107796220e+00 1.151125441478e+00 1.138359217681e+00 1.121891992021e+00 1.101957061948e+00 1.078955582335e+00 1.053413911305e+00 1.025996841512e+00 9.974571055378e-01 9.686082455646e-01 9.402952516677e-01 9.133217581717e-01 8.884392868519e-01 8.662698918962e-01 8.472924835143e-01 8.318223434664e-01 8.199897840244e-01 8.117884016039e-01 8.058386400812e-01 7.991314742148e-01 7.949992343204e-01 7.963412530701e-01 8.033264688810e-01 8.131197558895e-01 8.218478362092e-01 8.272553952301e-01 8.301437243157e-01 8.337258740169e-01 8.412806109804e-01 8.536988765552e-01 8.687095788199e-01 8.824658166962e-01 8.922187774042e-01 8.981635943707e-01 9.033424448213e-01 9.116657536466e-01 9.251984071526e-01 9.426606490465e-01 9.603058744379e-01 9.744369594820e-01 9.836820001721e-01 9.896316780986e-01 9.954874852538e-01 1.003531964973e+00 1.013151160359e+00 1.020897925744e+00 1.023924836434e+00 9.574021173882e-01 8.541170326453e-01 8.235009147562e-01 9.076740948340e-01 1.018661721702e+00 1.060964074082e+00 1.008457582608e+00 9.104643501778e-01 8.641538675030e-01 9.165359425945e-01 9.990344683865e-01 1.022651752930e+00 9.599476832727e-01 8.590022893211e-01 8.173055433670e-01 8.788433211624e-01 9.702431469019e-01 1.003847443379e+00 9.557952070856e-01 8.739461854200e-01 8.454399492721e-01 9.021194535379e-01 9.757826502313e-01 9.882976446000e-01 9.193784587938e-01 8.169642463738e-01 7.704724011975e-01 8.167206287469e-01 8.886002024549e-01 9.122334181114e-01 8.776887097383e-01 8.388076454832e-01 8.595872523739e-01 9.295170652083e-01 9.740016141082e-01 9.375084918264e-01 8.288773844274e-01 7.331834032955e-01 7.572132992346e-01 8.788604415010e-01 9.808973552978e-01 9.920684185641e-01 9.207554338177e-01 8.473784303413e-01 8.641741613014e-01 9.563281717818e-01 1.022502891165e+00 9.932620441032e-01 8.797301033424e-01 7.843295185147e-01 8.330392081414e-01 9.912581543186e-01 1.117852505409e+00 1.124679602358e+00 1.006792437878e+00 8.458146361643e-01 7.923734073260e-01 9.037379995925e-01 1.051198249106e+00 1.114838197846e+00 1.064659722531e+00 9.508819009287e-01 8.757301773645e-01 9.023255845489e-01 9.739409695604e-01 1.001748497670e+00 9.607778567971e-01 9.030312976914e-01 9.104268523093e-01 9.911244159831e-01 1.062900470560e+00 1.049681010513e+00 9.415579410999e-01 8.141342513775e-01 8.010798636491e-01 9.277420729677e-01 1.063911884862e+00 1.097749229412e+00 9.998803184528e-01 8.304899870536e-01 7.433947033268e-01 8.471531328294e-01 1.020194016396e+00 1.107267285178e+00 1.042951744284e+00 8.483882352047e-01 6.478866681370e-01 6.589133228118e-01 8.641027789135e-01 1.045217701343e+00 1.087152891719e+00 9.690316377973e-01 7.453292360651e-01 5.689906405244e-01 6.312190015960e-01 8.277063330022e-01 9.674381880328e-01 9.791180893208e-01 8.724816227658e-01 7.234640160158e-01 6.604171588772e-01 7.420371945280e-01 8.692211896998e-01 9.414128756281e-01 9.288967010691e-01 8.621976742114e-01 8.116856887655e-01 8.337594244908e-01 9.081822744929e-01 9.694911493735e-01 9.755861279072e-01 9.316996362546e-01 8.849099858699e-01 8.899446568779e-01 9.513390062399e-01 1.017789819284e+00 1.037042222266e+00 9.937972509251e-01 9.188299698004e-01 8.757527946269e-01 9.078356082017e-01 9.855543644358e-01 1.042406608488e+00 1.035962323925e+00 9.695883833339e-01 8.901392510380e-01 8.603063471121e-01 8.981048401315e-01 9.562369225468e-01 9.793906261775e-01 9.495679872558e-01 8.915773740572e-01 8.526309807899e-01 8.582630784359e-01 8.846870353671e-01 8.910594806865e-01 8.644085666891e-01 8.326103895505e-01 8.396745247157e-01 9.212817375502e-01
 1.691479374385e+00 1.690622545013e+00 1.690205310553e+00 1.690896963142e+00 1.692251513015e+00 1.693183757875e+00 1.693028663152e+00 1.692212806108e+00 1.691882269972e+00 1.692717766281e+00 1.694169459089e+00 1.695026749818e+00 1.694713261635e+00 1.693887488564e+00 1.693716777176e+00 1.694672332402e+00 1.696084408413e+00 1.696825396533e+00 1.696456944558e+00 1.695691001754e+00 1.695666216372e+00 1.696747127867e+00 1.698138999201e+00 1.698745348549e+00 1.698305112854e+00 1.697617850694e+00 1.697718394190e+00 1.698849155854e+00 1.700220922519e+00 1.700785284061e+00 1.700302051307e+00 1.699628474571e+00 1.699858973162e+00 1.701164971462e+00 1.702589028400e+00 1.703046846934e+00 1.702462232477e+00 1.701849432899e+00 1.702270043623e+00 1.703720902218e+00 1.705125823967e+00 1.705461644313e+00 1.704835280085e+00 1.704362445976e+00 1.704971381024e+00 1.706440560986e+00 1.707677602373e+00 1.707868847266e+00 1.707282160147e+00 1.706960081172e+00 1.707653060933e+00 1.709065137819e+00 1.710170682081e+00 1.710266022128e+00 1.709679561726e+00 1.709433866457e+00 1.710203156156e+00 1.711633810793e+00 1.712687501284e+00 1.712684267054e+00 1.712025667794e+00 1.711825145062e+00 1.712767742074e+00 1.714349211356e+00 1.715372126105e+00 1.715194170253e+00 1.714434931253e+00 1.714364339074e+00 1.715569415456e+00 1.717297219873e+00 1.718216900078e+00 1.717837821560e+00 1.717057492546e+00 1.717225690759e+00 1.718699482505e+00 1.720457991639e+00 1.721185343947e+00 1.720661417318e+00 1.719994027451e+00 1.720446032205e+00 1.722097024383e+00 1.723770914998e+00 1.724295327451e+00 1.723730698553e+00 1.723273025125e+00 1.723981093392e+00 1.725683618116e+00 1.727193091480e+00 1.727564997326e+00 1.727062225463e+00 1.726843558490e+00 1.727732599212e+00 1.729385140663e+00 1.730703174576e+00 1.730983090858e+00 1.730609444499e+00 1.730611906570e+00 1.731588035343e+00 1.733128028703e+00 1.734276626714e+00 1.734531355663e+00 1.734309880978e+00 1.734483018132e+00 1.735475793213e+00 1.736877146296e+00 1.737896270630e+00 1.738173137691e+00 1.738102378681e+00 1.738396468844e+00 1.739357047232e+00 1.740616790828e+00 1.741542115875e+00 1.741872168562e+00 1.741942273244e+00 1.742313818812e+00 1.743211247139e+00 1.744338282599e+00 1.745203618008e+00 1.745611138201e+00 1.745814793714e+00 1.746234453066e+00 1.747049105011e+00 1.748052800847e+00 1.748888584789e+00 1.749396796751e+00 1.749732071652e+00 1.750182785161e+00 1.750904082693e+00 1.751797728561e+00 1.752632699449e+00 1.753259876679e+00 1.753722506759e+00 1.754197773032e+00 1.754837534664e+00 1.755652199171e+00 1.756508341414e+00 1.757249095919e+00 1.757828336680e+00 1.758340433007e+00 1.758939358274e+00 1.759709387478e+00 1.760581826363e+00 1.761403507091e+00 1.762080967254e+00 1.762657551052e+00 1.763270102545e+00 1.764017012937e+00 1.764873588268e+00 1.765722801168e+00 1.766476606428e+00 1.767144630366e+00 1.767809387803e+00 1.768537405413e+00 1.769338317282e+00 1.770169112973e+00 1.770976508983e+00 1.771736256542e+00 1.772457236791e+00 1.773170176450e+00 1.773917580587e+00 1.774720849120e+00 1.775554733156e+00 1.776367118212e+00 1.777126710789e+00 1.777852619705e+00 1.778595841639e+00 1.779392503830e+00 1.780224989404e+00 1.781046973606e+00 1.781838974060e+00 1.782617766373e+00 1.783406892174e+00 1.784216207535e+00 1.785037175024e+00 1.785857625081e+00 1.786683829748e+00 1.787520083514e+00 1.788359606225e+00 1.789190054961e+00 1.790016248550e+00 1.790850709364e+00 1.791700893916e+00 1.792565044467e+00 1.793427815578e+00 1.794281520841e+00 1.795133352200e+00 1.795991941061e+00 1.796856796521e+00 1.797727107853e+00 1.798600506195e+00 1.799475249279e+00 1.800353281240e+00 1.801235965637e+00 1.802119460609e+00 1.803000391599e+00 1.803886294740e+00 1.804778949992e+00 1.805675367048e+00 1.806575711899e+00 1.807474501706e+00 1.808373068061e+00 1.809278332031e+00 1.810187782116e+00 1.811099575921e+00 1.812011324993e+00 1.812928356828e+00 1.813851585946e+00 1.814779296665e+00 1.815706867532e+00 1.816633209718e+00 1.817565307325e+00 1.818510185765e+00 1.819458232155e+00 1.820402539873e+00 1.821345193279e+00 1.822294993724e+00 1.823254204249e+00 1.824218303298e+00 1.825178712841e+00 1.826135072193e+00 1.827097719942e+00 1.828069295406e+00 1.829040563497e+00 1.830010408458e+00 1.830982179379e+00 1.831957603504e+00 1.832938472338e+00 1.833921592618e+00 1.834903423359e+00 1.835889949908e+00 1.836883277046e+00 1.837878587947e+00 1.838873964491e+00 1.839872823310e+00 1.840875037765e+00 1.841883038939e+00 1.842894705936e+00 1.843905758294e+00 1.844919063378e+00 1.845938307263e+00 1.846961613916e+00 1.847984372052e+00 1.849010114872e+00 1.850037960068e+00 1.851069461975e+00 1.852106773351e+00 1.853143151221e+00 1.854180488984e+00 1.855223365379e+00 1.856268209292e+00 1.857316130708e+00 1.858368625762e+00 1.859422442332e+00 1.860476972039e+00 1.861537978940e+00 1.862599685947e+00 1.863664091750e+00 1.864735017211e+00 1.865805094638e+00 1.866878511516e+00 1.867956028796e+00 1.869033923499e+00 1.870116637972e+00 1.871204728386e+00 1.872290804795e+00 1.873379179171e+00 1.874473326050e+00 1.875569789734e+00 1.876669093278e+00 1.877771818084e+00 1.878874516268e+00 1.879981643867e+00 1.881093406454e+00 1.882206044166e+00 1.883322092111e+00 1.884443033055e+00 1.885564463570e+00 1.886688740816e+00 1.887817371078e+00 1.888947110825e+00 1.890082320685e+00 1.891220146340e+00 1.892357988560e+00 1.893500594354e+00 1.894646712072e+00 1.895793713524e+00 1.896946137664e+00 1.898101565231e+00 1.899256850829e+00 1.900417054700e+00 1.901579401440e+00 1.902744837360e+00 1.903914209874e+00 1.905086109952e+00 1.906259402267e+00 1.907437320731e+00 1.908617774071e+00 1.909800258084e+00 1.910988617973e+00 1.912177600924e+00 1.913368282731e+00 1.914563878482e+00 1.915761434395e+00 1.916962814630e+00 1.918168099011e+00 1.919374248930e+00 1.920583703924e+00 1.921797696714e+00 1.923013303624e+00 1.924232062315e+00 1.925454204293e+00 1.926678160160e+00 1.927905055170e+00 1.929137596663e+00 1.930370938648e+00 1.931608262938e+00 1.932847851344e+00 1.934090049359e+00 1.935335019296e+00 1.936585276073e+00 1.937836575532e+00 1.939092458115e+00 1.940352761877e+00 1.941612624110e+00 1.942877496896e+00 1.944146136407e+00 1.945416291111e+00 1.946691375623e+00 1.947970130290e+00 1.949250317365e+00 1.950534866144e+00 1.951822218100e+00 1.953110866188e+00 1.954404317299e+00 1.955700981222e+00 1.957000408296e+00 1.958305030846e+00 1.959610487949e+00 1.960918614838e+00 1.962230668064e+00 1.963543543978e+00 1.964861968701e+00 1.966183973753e+00 1.967507620118e+00 1.968837110586e+00 1.970166468305e+00 1.971498704148e+00 1.972837170618e+00 1.974178089763e+00 1.975520808990e+00 1.976870065289e+00 1.978219859596e+00 1.979572426051e+00 1.980929814458e+00 1.982289513876e+00 1.983653355623e+00 1.985021381470e+00 1.986390685796e+00 1.987766352902e+00 1.989143853893e+00 1.990523502156e+00 1.991909016604e+00 1.993295224143e+00 1.994686261323e+00 1.996082203854e+00 1.997478615197e+00 1.998879589829e+00 2.000284547201e+00 2.001690988350e+00 2.003103141960e+00 2.004517634696e+00 2.005934996363e+00 2.007357917665e+00 2.008781543763e+00 2.010209981657e+00 2.011641387938e+00 2.013075357992e+00 2.014514326367e+00 2.015957599745e+00 2.017401513090e+00 2.018850588027e+00 2.020302417004e+00 2.021757313343e+00 2.023218280056e+00 2.024680684770e+00 2.026146370775e+00 2.027616524096e+00 2.029087119118e+00 2.030563644077e+00 2.032045411780e+00 2.033528748720e+00 2.035014667930e+00 2.036503407465e+00 2.037995976256e+00 2.039493638822e+00 2.040994231772e+00 2.042498664155e+00 2.044004721159e+00 2.045513288525e+00 2.047027548612e+00 2.048544390749e+00 2.050064012044e+00 2.051589460241e+00 2.053114413596e+00 2.054644279238e+00 2.056178708058e+00 2.057713992601e+00 2.059254687345e+00 2.060798526188e+00 2.062344417772e+00 2.063894789458e+00 2.065447129869e+00 2.067003567810e+00 2.068563241506e+00 2.070124428676e+00 2.071690006984e+00 2.073259870433e+00 2.074831249723e+00 2.076406411561e+00 2.077983375755e+00 2.079563578608e+00 2.081147958160e+00 2.082733784071e+00 2.084324154218e+00 2.085915980984e+00 2.087509918386e+00 2.089107498027e+00 2.090708503363e+00 2.092311437164e+00 2.093918312507e+00 2.095525659237e+00 2.097136058745e+00 2.098749908891e+00 2.100364616102e+00 2.101984007590e+00 2.103604123318e+00 2.105227320298e+00 2.106851872766e+00 2.108477826956e+00 2.110108746204e+00 2.111740706701e+00 2.113373743849e+00 2.115009887295e+00 2.116646737821e+00 2.118286128286e+00 2.119928216445e+00 2.121570744492e+00 2.123216461855e+00 2.124862937127e+00 2.126509657558e+00 2.128159310119e+00 2.129810599287e+00 2.131463523195e+00 2.133118141954e+00 2.134771458900e+00 2.136428499879e+00 2.138085988274e+00 2.139743930885e+00 2.141404905389e+00 2.143064297837e+00 2.144723857207e+00 2.146386666592e+00 2.148047756490e+00 2.149712585862e+00 2.151375107326e+00 2.153037783574e+00 2.154702120663e+00 2.156366925736e+00 2.158030985946e+00 2.159695892236e+00 2.161358885455e+00 2.163023909819e+00 2.164687494516e+00 2.166350545396e+00 2.168015476976e+00 2.169676103538e+00 2.171338695775e+00 2.172999718457e+00 2.174659984119e+00 2.176322119548e+00 2.177979426629e+00 2.179636711239e+00 2.181293462742e+00 2.182947779566e+00 2.184603025855e+00 2.186254564225e+00 2.187904018140e+00 2.189553836441e+00 2.191198216398e+00 2.192845108039e+00 2.194488469038e+00 2.196126719075e+00 2.197766752281e+00 2.199399905189e+00 2.201034012238e+00 2.202663671530e+00 2.204288528244e+00 2.205914167759e+00 2.207532704188e+00 2.209150901716e+00 2.210765569675e+00 2.212373080199e+00 2.213980427402e+00 2.215581816807e+00 2.217179243626e+00 2.218774053933e+00 2.220360947495e+00 2.221947214638e+00 2.223525975571e+00 2.225100008328e+00 2.226671766783e+00 2.228232848125e+00 2.229793780723e+00 2.231346801466e+00 2.232894443575e+00 2.234437222892e+00 2.235970663407e+00 2.237503096747e+00 2.239025522322e+00 2.240540279531e+00 2.242052706669e+00 2.243552351015e+00 2.245050707773e+00 2.246538920961e+00 2.248017342445e+00 2.249493276323e+00 2.250955720078e+00 2.252413997893e+00 2.253862623204e+00 2.255301633439e+00 2.256735535027e+00 2.258155095078e+00 2.259570321211e+00 2.260974665445e+00 2.262367782542e+00 2.263755250568e+00 2.265127844175e+00 2.266493209893e+00 2.267847692344e+00 2.269190830968e+00 2.270526144853e+00 2.271845516471e+00 2.273158710691e+00 2.274458539061e+00 2.275745244757e+00 2.277023772086e+00 2.278284875950e+00 2.279538277669e+00 2.280777718459e+00 2.282002779536e+00 2.283218794563e+00 2.284417305239e+00 2.285605247931e+00 2.286778331579e+00 2.287937064601e+00 2.289085064926e+00 2.290214264200e+00 2.291331742857e+00 2.292433686849e+00 2.293520380288e+00 2.294593561039e+00 2.295647565407e+00 2.296689635033e+00 2.297713105824e+00 2.298721980637e+00 2.299715490414e+00 2.300688592770e+00 2.301649373225e+00 2.302589549211e+00 2.303513999557e+00 2.304422262076e+00 2.305308579027e+00 2.306181415582e+00 2.307032903622e+00 2.307867397481e+00 2.308682894094e+00 2.309477033074e+00 2.310257368245e+00 2.311013143577e+00 2.311752310053e+00 2.312470855413e+00 2.313167044200e+00 2.313847331643e+00 2.314501820103e+00 2.315140000551e+00 2.315754406476e+00 2.316346842735e+00 2.316921910039e+00 2.317470067670e+00 2.318000756255e+00 2.318506314041e+00 2.318989892660e+00 2.319452961597e+00 2.319888723913e+00 2.320306637328e+00 2.320696312214e+00 2.321064494333e+00 2.321410704614e+00 2.321728954219e+00 2.322028566160e+00 2.322297584129e+00 2.322545721706e+00 2.322768602766e+00 2.322964076905e+00 2.323138619388e+00 2.323281903332e+00 2.323404669749e+00 2.323498169677e+00 2.323565460130e+00 2.323610394899e+00 2.323622835877e+00 2.323614765312e+00 2.323575132125e+00 2.323509822866e+00 2.323419310114e+00 2.323295997669e+00 2.323151622284e+00 2.322972835497e+00 2.322769819300e+00 2.322539034029e+00 2.322275862480e+00 2.321990318823e+00 2.321670476896e+00 2.321325827901e+00 2.320949889714e+00 2.320541823841e+00 2.320112057927e+00 2.319644693199e+00 2.319153930724e+00 2.318629491998e+00 2.318075016981e+00 2.317494990187e+00 2.316877711561e+00 2.316237305336e+00 2.315561168526e+00 2.314856154055e+00 2.314122925335e+00 2.313352929405e+00 2.312560606203e+00 2.311729197703e+00 2.310872166754e+00 2.309982775843e+00 2.309058833816e+00 2.308110827788e+00 2.307122731303e+00 2.306111199416e+00 2.305063835789e+00 2.303984028734e+00 2.302878665311e+00 2.301732832853e+00 2.300564531233e+00 2.299359699171e+00 2.298123373431e+00 2.296860507630e+00 2.295556568675e+00 2.294231725955e+00 2.292866313389e+00 2.291475745687e+00 2.290052221691e+00 2.288592773404e+00 2.287111034138e+00 2.285588691676e+00 2.284041736738e+00 2.282460815155e+00 2.280846770731e+00 2.279209880084e+00 2.277530372514e+00 2.275830757430e+00 2.274094359904e+00 2.272327282734e+00 2.270536664780e+00 2.268704877767e+00 2.266854436711e+00 2.264964552174e+00 2.263050967398e+00 2.261109130593e+00 2.259128022854e+00 2.257131422754e+00 2.255093800058e+00 2.253035127108e+00 2.250946684427e+00 2.248823604722e+00 2.246684620810e+00 2.244504454162e+00 2.242308096829e+00 2.240078137798e+00 2.237820315514e+00 2.235544102057e+00 2.233227368256e+00 2.230900491505e+00 2.228536095617e+00 2.226150495058e+00 2.223743905319e+00 2.221301689507e+00 2.218850000268e+00 2.216359764452e+00 2.213855171794e+00 2.211325997439e+00 2.208767957279e+00 2.206199933612e+00 2.203595694364e+00 2.200981879948e+00 2.198339772472e+00 2.195677124396e+00 2.193002167838e+00 2.190294077841e+00 2.187580739112e+00 2.184839276842e+00 2.182082103911e+00 2.179312283410e+00 2.176515102280e+00 2.173713415586e+00 2.170884797024e+00 2.168046454749e+00 2.165194852648e+00 2.162320353199e+00 2.159444875317e+00 2.156542960142e+00 2.153637808831e+00 2.150718698625e+00 2.147781824688e+00 2.144846400549e+00 2.141886543130e+00 2.138930324796e+00 2.135956610435e+00 2.132976724058e+00 2.129996717508e+00 2.126994423301e+00 2.124003241514e+00 2.120992829560e+00 2.117984911569e+00 2.114974745297e+00 2.111950861933e+00 2.108939989827e+00 2.105911512281e+00 2.102892364316e+00 2.099869525621e+00 2.096842676357e+00 2.093828050727e+00 2.090800856398e+00 2.087787983805e+00 2.084771611342e+00 2.081759759058e+00 2.078759532858e+00 2.075752357916e+00 2.072763508540e+00 2.069773440556e+00 2.066792420760e+00 2.063825300981e+00 2.060856112543e+00 2.057912316943e+00 2.054964336808e+00 2.052034945135e+00 2.049118854308e+00 2.046206417925e+00 2.043321660749e+00 2.040434537840e+00 2.037576290704e+00 2.034727133758e+00 2.031890109263e+00 2.029082367846e+00 2.026275960146e+00 2.023503840302e+00 2.020737767701e+00 2.017994853694e+00 2.015278705756e+00 2.012569731166e+00 2.009897016351e+00 2.007232790031e+00 2.004598601344e+00 2.001988519562e+00 1.999391844510e+00 1.996833615386e+00 1.994286544568e+00 1.991773750511e+00 1.989282978187e+00 1.986813839542e+00 1.984383009866e+00 1.981963668932e+00 1.979583941435e+00 1.977226549049e+00 1.974893988831e+00 1.972600473658e+00 1.970320317122e+00 1.968085481163e+00 1.965868078161e+00 1.963683186689e+00 1.961533984593e+00 1.959402846590e+00 1.957316459325e+00 1.955246260251e+00 1.953215789936e+00 1.951215335476e+00 1.949238433682e+00 1.947303592563e+00 1.945388071733e+00 1.943512161966e+00 1.941664358752e+00 1.939842507001e+00 1.938061226793e+00 1.936298843253e+00 1.934576121133e+00 1.932878174914e+00 1.931211107721e+00 1.929579855961e+00 1.927966937651e+00 1.926395915613e+00 1.924844681848e+00 1.923325936671e+00 1.921838576069e+00 1.920369717237e+00 1.918941160663e+00 1.917528089222e+00 1.916148566832e+00 1.914794913497e+00 1.913461711711e+00 1.912163622503e+00 1.910879325697e+00 1.909628449889e+00 1.908397601869e+00 1.907186536798e+00 1.906006486975e+00 1.904837956992e+00 1.903700180111e+00 1.902577274971e+00 1.901473866890e+00 1.900396457172e+00 1.899328061812e+00 1.898288472008e+00 1.897258621638e+00 1.896248900818e+00 1.895257429512e+00 1.894273152122e+00 1.893314929417e+00 1.892360924946e+00 1.891426319128e+00 1.890503634616e+00 1.889588355694e+00 1.888693532309e+00 1.887800220680e+00 1.886924205691e+00 1.886054593053e+00 1.885192508074e+00 1.884345558645e+00 1.883496932489e+00 1.882663459522e+00 1.881832961186e+00 1.881008628265e+00 1.880194291834e+00 1.879377724987e+00 1.878574770673e+00 1.877770142239e+00 1.876971468673e+00 1.876179781048e+00 1.875385683754e+00 1.874603165358e+00 1.873815589223e+00 1.873035351002e+00 1.872259125103e+00 1.871480592391e+00 1.870712072962e+00 1.869938610195e+00 1.869173592849e+00 1.868410581982e+00 1.867647201834e+00 1.866894167691e+00 1.866138159686e+00 1.865390832464e+00 1.864646107383e+00 1.863904879363e+00 1.863174382118e+00 1.862442658684e+00 1.861723428223e+00 1.861008792035e+00 1.860302438701e+00 1.859608465912e+00 1.858918636743e+00 1.858247072068e+00 1.857582016836e+00 1.856931996164e+00 1.856297880018e+00 1.855674706283e+00 1.855074512094e+00 1.854488140663e+00 1.853923076080e+00 1.853380137666e+00 1.852857182951e+00 1.852363769364e+00 1.851890151578e+00 1.851450121464e+00 1.851038649915e+00 1.850655050811e+00 1.850311286573e+00 1.849996042685e+00 1.849724738287e+00 1.849489231286e+00 1.849294694649e+00 1.849149929634e+00 1.849043733553e+00 1.848991928661e+00 1.848987507542e+00 1.849036196937e+00 1.849142767871e+00 1.849300816773e+00 1.849525608749e+00 1.849806973796e+00 1.850154405418e+00 1.850569904878e+00 1.851049436089e+00 1.851607329073e+00 1.852231480042e+00 1.852935333878e+00 1.853716966368e+00 1.854573730736e+00 1.855518855048e+00 1.856540430130e+00 1.857652041555e+00 1.858849329818e+00 1.860134100052e+00 1.861513970232e+00 1.862979500712e+00 1.864545288774e+00 1.866203285655e+00 1.867955268054e+00 1.869810328538e+00 1.871757351382e+00 1.873809117932e+00 1.875956002021e+00 1.878205422790e+00 1.880558661404e+00 1.883007278862e+00 1.885563682901e+00 1.888217523636e+00 1.890973122182e+00 1.893832839962e+00 1.896787705130e+00 1.899850182203e+00 1.903004658134e+00 1.906260778289e+00 1.909614339528e+00 1.913060104140e+00 1.916605369494e+00 1.920237275080e+00 1.923963706988e+00 1.927778012531e+00 1.931676223711e+00 1.935663830622e+00 1.939725752734e+00 1.943872601822e+00 1.948092343140e+00 1.952383608641e+00 1.956749344544e+00 1.961174417163e+00 1.965667201036e+00 1.970215671791e+00 1.974819010111e+00 1.979478409755e+00 1.984176765665e+00 1.988926051705e+00 1.993708744181e+00 1.998525977161e+00 2.003376083381e+00 2.008245035195e+00 2.013140355673e+00 2.018046321865e+00 2.022963195171e+00 2.027888959918e+00 2.032808442748e+00 2.037731236017e+00 2.042637944170e+00 2.047532603410e+00 2.052408501753e+00 2.057254022289e+00 2.062076949434e+00 2.066856183133e+00 2.071599125819e+00 2.076295924992e+00 2.080938130481e+00 2.085529873842e+00 2.090054091530e+00 2.094515334364e+00 2.098904725313e+00 2.103215290200e+00 2.107449449268e+00 2.111591636105e+00 2.115646312427e+00 2.119604065321e+00 2.123458484591e+00 2.127213359082e+00 2.130851910038e+00 2.134381571318e+00 2.137790397304e+00 2.141075208130e+00 2.144238018253e+00 2.147262903340e+00 2.150158312224e+00 2.152910892735e+00 2.155520715446e+00 2.157987542796e+00 2.160296707357e+00 2.162459343390e+00 2.164459185362e+00 2.166298241595e+00 2.167977457783e+00 2.169481273946e+00 2.170821522563e+00 2.171982193830e+00 2.172965908978e+00 2.173772595854e+00 2.174389316142e+00 2.174827213911e+00 2.175069060393e+00 2.175120557548e+00 2.174978963106e+00 2.174632238663e+00 2.174092586013e+00 2.173340838818e+00 2.172386669506e+00 2.171222730145e+00 2.169840733630e+00 2.168250417126e+00 2.166433167808e+00 2.164399191128e+00 2.162139805497e+00 2.159647572264e+00 2.156932127366e+00 2.153973430971e+00 2.150784176322e+00 2.147351619227e+00 2.143673065569e+00 2.139754450310e+00 2.135575912719e+00 2.131152602957e+00 2.126467061250e+00 2.121519419202e+00 2.116316581269e+00 2.110835873959e+00 2.105093860161e+00 2.099072738451e+00 2.092774667649e+00 2.086201870262e+00 2.079335805773e+00 2.072193852443e+00 2.064754213185e+00 2.057024694177e+00 2.049002940539e+00 2.040673761936e+00 2.032054991753e+00 2.023124087042e+00 2.013891214055e+00 2.004354244696e+00 1.994499558375e+00 1.984345226386e+00 1.973869661015e+00 1.963086111657e+00 1.951992600877e+00 1.940578457518e+00 1.928862874852e+00 1.916825749999e+00 1.904486915387e+00 1.891838409111e+00 1.878879977879e+00 1.865630056153e+00 1.852071532332e+00 1.838228193304e+00 1.824095220528e+00 1.809676457388e+00 1.794993641083e+00 1.780033632385e+00 1.764824719438e+00 1.749364846048e+00 1.733665299423e+00 1.717747873387e+00 1.701608654170e+00 1.685279397672e+00 1.668761688556e+00 1.652073460839e+00 1.635242229489e+00 1.618268426496e+00 1.601189511329e+00 1.584013516527e+00 1.566763603883e+00 1.549472048667e+00 1.532145225466e+00 1.514827413157e+00 1.497529812606e+00 1.480284154713e+00 1.463123817204e+00 1.446065018418e+00 1.429151890514e+00 1.412403464035e+00 1.395853992698e+00 1.379541011844e+00 1.363484355856e+00 1.347728577669e+00 1.332295998374e+00 1.317222896583e+00 1.302543972879e+00 1.288281429823e+00 1.274476744207e+00 1.261149839630e+00 1.248332916577e+00 1.236056173950e+00 1.224335192891e+00 1.213202716429e+00 1.202672387137e+00 1.192765475354e+00 1.183499082063e+00 1.174878125983e+00 1.166922972096e+00 1.159628901216e+00 1.153004588465e+00 1.147049526155e+00 1.141753270571e+00 1.137117036881e+00 1.133119871718e+00 1.129754350866e+00 1.127000280397e+00 1.124831902522e+00 1.123234479632e+00 1.122171483807e+00 1.121622138829e+00 1.121551775114e+00 1.121925062894e+00 1.122715510184e+00 1.123878472976e+00 1.125386124960e+00 1.127194603173e+00 1.129271013893e+00 1.131579861305e+00 1.134076622175e+00 1.136737685896e+00 1.139512795399e+00 1.142377972293e+00 1.145297204970e+00 1.148231259565e+00 1.151162814159e+00 1.154044812653e+00 1.156864520699e+00 1.159586654054e+00 1.162182916871e+00 1.164645158529e+00 1.166929295314e+00 1.169036158891e+00 1.170935903343e+00 1.172608106198e+00 1.174055654802e+00 1.175237934782e+00 1.176170339206e+00 1.176823739779e+00 1.177192192273e+00 1.177283381857e+00 1.177062886646e+00 1.176557638294e+00 1.175740339155e+00 1.174616641575e+00 1.173197177605e+00 1.171454396928e+00 1.169424106255e+00 1.167079362412e+00 1.164438033833e+00 1.161508864190e+00 1.158273196398e+00 1.154773119160e+00 1.150978952934e+00 1.146919998223e+00 1.142603939829e+00 1.138015806600e+00 1.133203764335e+00 1.128134020172e+00 1.122848826371e+00 1.117346981403e+00 1.111622311368e+00 1.105722963004e+00 1.099613976466e+00 1.093343888972e+00 1.086907088118e+00 1.080302698636e+00 1.073578368505e+00 1.066698884467e+00 1.059715822150e+00 1.052623811297e+00 1.045426074826e+00 1.038169940472e+00 1.030823257399e+00 1.023444278611e+00 1.016025166508e+00 1.008581227056e+00 1.001159872239e+00 9.937407810128e-01 9.863859209270e-01 9.790975883676e-01 9.719038984699e-01 9.648563329825e-01 9.579536722457e-01 9.512635327392e-01 9.448039996623e-01 9.386161956067e-01 9.327579713110e-01 9.272486972410e-01 9.221575109984e-01 9.175152702654e-01 9.133731597695e-01 9.097811503901e-01 9.067768055477e-01 9.044117502541e-01 9.027185308933e-01 9.017386462365e-01 9.015012032268e-01 9.020334731705e-01 9.033565724772e-01 9.054814757546e-01 9.084222490711e-01 9.121699323755e-01 9.167265734605e-01 9.220720863172e-01 9.281896081151e-01 9.350565246468e-01 9.426330114629e-01 9.508940915568e-01 9.597908052381e-01 9.692868514121e-01 9.793352684046e-01 9.898840536583e-01 1.000894472212e+00 1.012303164177e+00 1.024071191895e+00 1.036137037879e+00 1.048447007601e+00 1.060952151684e+00 1.073579926304e+00 1.086282321716e+00 1.098983229875e+00 1.111616690704e+00 1.124109874671e+00 1.136375089255e+00 1.148337457278e+00 1.159894182992e+00 1.170957229556e+00 1.181419246867e+00 1.191171880664e+00 1.200113331894e+00 1.208117646258e+00 1.215083264720e+00 1.220888526504e+00 1.225425750715e+00 1.228599461971e+00 1.230298394577e+00 1.230454601578e+00 1.228985249132e+00 1.225840775562e+00 1.220992384805e+00 1.214416385202e+00 1.206140821157e+00 1.196199951216e+00 1.184669078647e+00 1.171661675416e+00 1.157308706378e+00 1.141802061804e+00 1.125346588620e+00 1.108201212393e+00 1.090651299864e+00 1.073012313646e+00 1.055636401087e+00 1.038877424215e+00 1.023119523336e+00 1.008726063944e+00 9.960535796633e-01 9.854259039942e-01 9.771060426980e-01 9.713101119982e-01 9.681537927195e-01 9.676784738643e-01 9.698261347036e-01 9.744427175097e-01 9.813019045082e-01 9.900831225077e-01 1.000432325171e+00 1.011937823657e+00 1.024174259072e+00 1.036715581473e+00 1.049135560074e+00 1.061054598687e+00 1.072111171057e+00 1.082008700799e+00 1.090503718712e+00 1.097414187231e+00 1.102643935649e+00 1.106152100338e+00 1.107996289098e+00 1.108303411654e+00 1.107272436264e+00 1.105188654803e+00 1.102377822884e+00 1.099230974913e+00 1.096151393719e+00 1.093552360795e+00 1.091820970290e+00 1.091278630624e+00 1.092174743083e+00 1.094626062552e+00 1.098631459369e+00 1.104038033917e+00 1.110549434883e+00 1.117750861783e+00 1.125105270087e+00 1.132017127388e+00 1.137840702786e+00 1.141933693744e+00 1.143696738739e+00 1.142588418954e+00 1.138190125473e+00 1.130197820595e+00 1.118469920582e+00 1.103036586092e+00 1.084093431205e+00 1.062034439360e+00 1.037407524536e+00 1.010929327810e+00 9.834328218741e-01 9.558307343646e-01 9.290713790696e-01 9.040447627282e-01 8.815486269161e-01 8.621861576005e-01 8.463401898978e-01 8.341436899720e-01 8.254827726405e-01 8.200689272135e-01 8.158506194294e-01 8.103841532318e-01 8.068895859599e-01 8.081805803722e-01 8.144372293565e-01 8.229351501891e-01 8.299553272490e-01 8.333782553284e-01 8.341248710460e-01 8.355417070979e-01 8.410827494738e-01 8.518306888377e-01 8.656703071609e-01 8.788372480536e-01 8.886002549513e-01 8.951309626669e-01 9.014028336373e-01 9.112063028402e-01 9.264435472338e-01 9.456803613259e-01 9.650744038808e-01 9.808977628573e-01 9.917876078684e-01 9.993463410598e-01 1.006779151898e+00 1.016383155933e+00 1.027554406510e+00 1.036598846049e+00 1.039062082550e+00 9.660538177448e-01 8.658550168977e-01 8.477431740289e-01 9.404037397454e-01 1.049360129166e+00 1.083739782280e+00 1.023985923164e+00 9.251416950262e-01 8.846633585919e-01 9.407851398484e-01 1.019578652298e+00 1.035388636575e+00 9.669589539546e-01 8.685643285183e-01 8.379693217370e-01 9.081928422807e-01 9.996049100462e-01 1.028377297400e+00 9.761525372603e-01 8.940280119769e-01 8.662697649330e-01 9.177697077771e-01 9.797493927819e-01 9.790229628813e-01 9.017884833580e-01 8.031355912283e-01 7.736321564469e-01 8.358778538816e-01 9.122352880939e-01 9.317465524774e-01 8.896801571241e-01 8.427037907032e-01 8.551246732275e-01 9.163053627914e-01 9.531964075868e-01 9.141722683048e-01 8.135275636436e-01 7.377726077690e-01 7.773826851168e-01 8.949616904044e-01 9.819535839055e-01 9.796510131189e-01 9.061929499349e-01 8.456094636139e-01 8.766112290334e-01 9.665466626085e-01 1.016840310587e+00 9.709162302453e-01 8.546705684255e-01 7.820397391785e-01 8.599422441830e-01 1.022015367159e+00 1.131081996564e+00 1.113555002878e+00 9.782926398351e-01 8.211496057371e-01 7.942480838930e-01 9.215055413568e-01 1.060463235214e+00 1.104533353826e+00 1.038370033628e+00 9.244144245248e-01 8.668645558251e-01 9.083887746557e-01 9.754324199619e-01 9.861301434947e-01 9.307701610686e-01 8.750577240205e-01 8.993196934867e-01 9.901148494554e-01 1.054476258785e+00 1.023875056456e+00 9.030957576081e-01 7.846626895133e-01 8.005493807753e-01 9.391922779949e-01 1.059244353387e+00 1.063405854173e+00 9.411316731474e-01 7.772293607127e-01 7.416589381680e-01 8.875346416389e-01 1.053664353900e+00 1.103210787040e+00 9.923832178357e-01 7.661368429410e-01 5.935515139981e-01 6.949328929952e-01 9.368583939741e-01 1.101785962117e+00 1.102347492207e+00 9.361212734215e-01 6.784466916274e-01 5.274344058532e-01 6.653994542297e-01 8.913306081844e-01 1.023058934291e+00 1.008427297976e+00 8.695287423120e-01 6.960186246841e-01 6.369571725623e-01 7.453653788467e-01 8.925183454788e-01 9.722287825430e-01 9.575055599013e-01 8.805696857138e-01 8.140645294019e-01 8.223298333480e-01 8.932873528554e-01 9.611431285558e-01 9.796276140539e-01 9.488017334183e-01 9.088959305853e-01 9.093814450481e-01 9.587096898132e-01 1.014591427286e+00 1.029628231066e+00 9.893011714659e-01 9.232885449667e-01 8.915573371883e-01 9.310683156243e-01 1.009393578532e+00 1.061726235253e+00 1.047844928583e+00 9.737188161288e-01 8.908513212097e-01 8.667902185857e-01 9.167737397776e-01 9.845543303659e-01 1.008941130778e+00 9.706426463520e-01 8.979185903699e-01 8.475546586579e-01 8.547622951311e-01 8.931553207939e-01 9.105658198506e-01 8.841572595876e-01 8.378992457556e-01 8.229028542060e-01 8.876444756774e-01
 1.739832702154e+00 1.739038994487e+00 1.738690752782e+00 1.739476769968e+00 1.740944609949e+00 1.741983422116e+00 1.741906416582e+00 1.741150757002e+00 1.740892541183e+00 1.741826929625e+00 1.743393519535e+00 1.744353243780e+00 1.744117247161e+00 1.743355727851e+00 1.743258854714e+00 1.744315373592e+00 1.745843853443e+00 1.746688696482e+00 1.746396837644e+00 1.745693359328e+00 1.745746172832e+00 1.746932807805e+00 1.748441823381e+00 1.749151228478e+00 1.748785387745e+00 1.748162697997e+00 1.748343683192e+00 1.749582921121e+00 1.751074255812e+00 1.751738373170e+00 1.751327716819e+00 1.750719163872e+00 1.751036436694e+00 1.752455277222e+00 1.753997752177e+00 1.754553162598e+00 1.754039929127e+00 1.753494246183e+00 1.754004735273e+00 1.755572827195e+00 1.757096366458e+00 1.757526077479e+00 1.756967997882e+00 1.756564585070e+00 1.757267525369e+00 1.758855299718e+00 1.760209488315e+00 1.760491950435e+00 1.759973557176e+00 1.759723499836e+00 1.760513595288e+00 1.762044467895e+00 1.763265267804e+00 1.763449789531e+00 1.762934648347e+00 1.762764218269e+00 1.763633813939e+00 1.765183231512e+00 1.766349539329e+00 1.766437387855e+00 1.765851530703e+00 1.765731660194e+00 1.766776934278e+00 1.768477746290e+00 1.769613183805e+00 1.769524426144e+00 1.768840310573e+00 1.768852790661e+00 1.770164603947e+00 1.772013998212e+00 1.773045341510e+00 1.772754280613e+00 1.772047487700e+00 1.772302439453e+00 1.773888375570e+00 1.775770969289e+00 1.776608294698e+00 1.776168265990e+00 1.775574403326e+00 1.776117503170e+00 1.777886219183e+00 1.779686609725e+00 1.780317557232e+00 1.779832367799e+00 1.779448673831e+00 1.780253750069e+00 1.782080414978e+00 1.783715460490e+00 1.784188650861e+00 1.783763086917e+00 1.783622178965e+00 1.784614235057e+00 1.786392683572e+00 1.787833654163e+00 1.788210675541e+00 1.787914726687e+00 1.788000013127e+00 1.789084851747e+00 1.790749117192e+00 1.792017407594e+00 1.792367083616e+00 1.792226394276e+00 1.792488122978e+00 1.793591501569e+00 1.795115562210e+00 1.796250456691e+00 1.796622902953e+00 1.796637614235e+00 1.797024159025e+00 1.798095771404e+00 1.799475271091e+00 1.800514016650e+00 1.800942406258e+00 1.801102596216e+00 1.801569682239e+00 1.802577585046e+00 1.803821224721e+00 1.804798748337e+00 1.805307295752e+00 1.805606042771e+00 1.806123404663e+00 1.807046103634e+00 1.808164863322e+00 1.809112559147e+00 1.809725796049e+00 1.810158603727e+00 1.810708201007e+00 1.811536018431e+00 1.812542765157e+00 1.813491413078e+00 1.814225482609e+00 1.814788724486e+00 1.815362827102e+00 1.816109279989e+00 1.817036810913e+00 1.818005531131e+00 1.818855735793e+00 1.819536963049e+00 1.820149886775e+00 1.820856098633e+00 1.821737139335e+00 1.822722842089e+00 1.823653717082e+00 1.824436232001e+00 1.825116097686e+00 1.825835953301e+00 1.826693790103e+00 1.827661003828e+00 1.828620778362e+00 1.829480749837e+00 1.830256266978e+00 1.831029338232e+00 1.831865412877e+00 1.832775992613e+00 1.833717056485e+00 1.834635059450e+00 1.835503593319e+00 1.836332358231e+00 1.837152867877e+00 1.838009587352e+00 1.838924058492e+00 1.839869591068e+00 1.840791812759e+00 1.841660464891e+00 1.842494248155e+00 1.843348073826e+00 1.844255911235e+00 1.845200180542e+00 1.846131977895e+00 1.847034426866e+00 1.847923227764e+00 1.848823442762e+00 1.849744401859e+00 1.850676038086e+00 1.851608775770e+00 1.852545340064e+00 1.853494389859e+00 1.854445384996e+00 1.855387128639e+00 1.856325093884e+00 1.857271771705e+00 1.858234041788e+00 1.859211276662e+00 1.860186429964e+00 1.861152699828e+00 1.862116407023e+00 1.863087700135e+00 1.864066218199e+00 1.865048911298e+00 1.866035726878e+00 1.867023749591e+00 1.868014608819e+00 1.869011088689e+00 1.870007102796e+00 1.871002408986e+00 1.872001910907e+00 1.873007545910e+00 1.874018831056e+00 1.875032247869e+00 1.876045203633e+00 1.877058216791e+00 1.878077441862e+00 1.879101567752e+00 1.880126937537e+00 1.881153628049e+00 1.882184826925e+00 1.883223437333e+00 1.884265698602e+00 1.885307465627e+00 1.886348525673e+00 1.887396124229e+00 1.888456013301e+00 1.889518811610e+00 1.890577871294e+00 1.891635645116e+00 1.892700619526e+00 1.893775486350e+00 1.894854313858e+00 1.895930182076e+00 1.897001781129e+00 1.898079933988e+00 1.899166821861e+00 1.900253110854e+00 1.901339360673e+00 1.902426058848e+00 1.903517914547e+00 1.904614818054e+00 1.905712967793e+00 1.906810894295e+00 1.907913464171e+00 1.909022707638e+00 1.910133830932e+00 1.911245402463e+00 1.912360715488e+00 1.913479438953e+00 1.914603037691e+00 1.915731138966e+00 1.916858729116e+00 1.917987728368e+00 1.919123628866e+00 1.920262825562e+00 1.921402424867e+00 1.922544642544e+00 1.923687657157e+00 1.924836438131e+00 1.925989886758e+00 1.927143124410e+00 1.928296233040e+00 1.929455912062e+00 1.930616913660e+00 1.931781316422e+00 1.932950703344e+00 1.934119853657e+00 1.935291829964e+00 1.936469553462e+00 1.937647455239e+00 1.938828189253e+00 1.940015634663e+00 1.941202368644e+00 1.942392403258e+00 1.943586383657e+00 1.944780132466e+00 1.945979371031e+00 1.947184331138e+00 1.948386397286e+00 1.949591372688e+00 1.950802167293e+00 1.952014616086e+00 1.953230198373e+00 1.954449127142e+00 1.955668065316e+00 1.956891457726e+00 1.958119311675e+00 1.959348007752e+00 1.960580893746e+00 1.961817400725e+00 1.963054679664e+00 1.964295767980e+00 1.965540145864e+00 1.966785521406e+00 1.968036610625e+00 1.969290221554e+00 1.970543423877e+00 1.971802183002e+00 1.973063904899e+00 1.974326744694e+00 1.975595021833e+00 1.976865380219e+00 1.978136639322e+00 1.979411665174e+00 1.980689457345e+00 1.981970257742e+00 1.983255343757e+00 1.984542057644e+00 1.985830420945e+00 1.987123477066e+00 1.988418695759e+00 1.989716472939e+00 1.991019552299e+00 1.992322719653e+00 1.993628474930e+00 1.994938458255e+00 1.996250356606e+00 1.997566420714e+00 1.998886243633e+00 2.000206168717e+00 2.001529649787e+00 2.002857738321e+00 2.004187166989e+00 2.005519648018e+00 2.006856147561e+00 2.008193366361e+00 2.009534094514e+00 2.010879984164e+00 2.012226715063e+00 2.013577054628e+00 2.014930611769e+00 2.016284873287e+00 2.017643279606e+00 2.019006471159e+00 2.020370495809e+00 2.021739461973e+00 2.023111690099e+00 2.024483787796e+00 2.025861249821e+00 2.027241690937e+00 2.028623878974e+00 2.030011566553e+00 2.031401397396e+00 2.032793240357e+00 2.034189323312e+00 2.035588081674e+00 2.036987954465e+00 2.038392551775e+00 2.039799452640e+00 2.041210637586e+00 2.042625819202e+00 2.044041944663e+00 2.045461112695e+00 2.046882255484e+00 2.048305410447e+00 2.049734214720e+00 2.051165762390e+00 2.052599689100e+00 2.054038152530e+00 2.055477029150e+00 2.056918478041e+00 2.058365923552e+00 2.059815239773e+00 2.061267094760e+00 2.062724670464e+00 2.064182912574e+00 2.065644041450e+00 2.067108829443e+00 2.068576037453e+00 2.070047608816e+00 2.071523920673e+00 2.073000538399e+00 2.074482721729e+00 2.075967904019e+00 2.077453600234e+00 2.078946025065e+00 2.080438523698e+00 2.081935633494e+00 2.083437541507e+00 2.084940354336e+00 2.086446442704e+00 2.087957217133e+00 2.089468710536e+00 2.090986274865e+00 2.092505362928e+00 2.094027527317e+00 2.095554563851e+00 2.097083133005e+00 2.098615076569e+00 2.100151672846e+00 2.101687567386e+00 2.103231464105e+00 2.104777601827e+00 2.106324706608e+00 2.107876844486e+00 2.109431252627e+00 2.110988733658e+00 2.112552100556e+00 2.114117002679e+00 2.115683802930e+00 2.117255979811e+00 2.118828217697e+00 2.120406424862e+00 2.121989100774e+00 2.123572899947e+00 2.125160310849e+00 2.126749484486e+00 2.128341948140e+00 2.129940351267e+00 2.131539944885e+00 2.133144332212e+00 2.134750861899e+00 2.136358419465e+00 2.137970871716e+00 2.139587421544e+00 2.141206238717e+00 2.142829810667e+00 2.144453564391e+00 2.146080714183e+00 2.147713744238e+00 2.149346910072e+00 2.150985571218e+00 2.152626852149e+00 2.154269654199e+00 2.155917272966e+00 2.157566117360e+00 2.159219771270e+00 2.160876147953e+00 2.162533299337e+00 2.164195306777e+00 2.165861082900e+00 2.167527890844e+00 2.169199077122e+00 2.170871775855e+00 2.172547173331e+00 2.174226691938e+00 2.175907650935e+00 2.177592722203e+00 2.179279798540e+00 2.180967895103e+00 2.182660625391e+00 2.184354926028e+00 2.186052443113e+00 2.187752820197e+00 2.189454213105e+00 2.191158178249e+00 2.192865650903e+00 2.194573848303e+00 2.196286457159e+00 2.197999675793e+00 2.199715902962e+00 2.201433195434e+00 2.203152126778e+00 2.204875033999e+00 2.206599765075e+00 2.208325322858e+00 2.210053631393e+00 2.211782247992e+00 2.213514046619e+00 2.215247786847e+00 2.216982316691e+00 2.218719929967e+00 2.220457442863e+00 2.222196760476e+00 2.223937226547e+00 2.225680188594e+00 2.227424074817e+00 2.229169490801e+00 2.230914438990e+00 2.232662425698e+00 2.234410866172e+00 2.236159469568e+00 2.237911043655e+00 2.239661319783e+00 2.241411933468e+00 2.243164863724e+00 2.244916636099e+00 2.246671765942e+00 2.248424971965e+00 2.250177409847e+00 2.251932946117e+00 2.253687406539e+00 2.255442092566e+00 2.257196842729e+00 2.258949512226e+00 2.260705234510e+00 2.262458580072e+00 2.264211687633e+00 2.265966799333e+00 2.267717339997e+00 2.269470527903e+00 2.271221533740e+00 2.272971184679e+00 2.274723792633e+00 2.276471147125e+00 2.278218528039e+00 2.279965075354e+00 2.281709264258e+00 2.283455231363e+00 2.285196198891e+00 2.286935731019e+00 2.288676102529e+00 2.290410366569e+00 2.292147828675e+00 2.293881107050e+00 2.295610314621e+00 2.297339273730e+00 2.299063594438e+00 2.300787794071e+00 2.302508778198e+00 2.304223366865e+00 2.305939690484e+00 2.307649028459e+00 2.309358435449e+00 2.311063388161e+00 2.312761942436e+00 2.314460873766e+00 2.316152693464e+00 2.317841456809e+00 2.319527574925e+00 2.321205149659e+00 2.322883150280e+00 2.324553323441e+00 2.326219181312e+00 2.327882591779e+00 2.329535380514e+00 2.331188553210e+00 2.332833956901e+00 2.334473325122e+00 2.336108980484e+00 2.337734727657e+00 2.339359642579e+00 2.340974743544e+00 2.342582850502e+00 2.344187227717e+00 2.345780919503e+00 2.347372306992e+00 2.348953870746e+00 2.350526130095e+00 2.352094999693e+00 2.353652152207e+00 2.355203846624e+00 2.356746623224e+00 2.358280050945e+00 2.359808345981e+00 2.361322791108e+00 2.362832719287e+00 2.364331627698e+00 2.365819834997e+00 2.367302387757e+00 2.368770283803e+00 2.370231485415e+00 2.371681838299e+00 2.373119922015e+00 2.374551565107e+00 2.375966838541e+00 2.377375974439e+00 2.378772438649e+00 2.380156259381e+00 2.381530008352e+00 2.382888648636e+00 2.384239244859e+00 2.385574833396e+00 2.386897387380e+00 2.388210800964e+00 2.389506486790e+00 2.390792391146e+00 2.392062574381e+00 2.393318950189e+00 2.394564393197e+00 2.395791733918e+00 2.397006884173e+00 2.398206866931e+00 2.399391441866e+00 2.400562741182e+00 2.401715576292e+00 2.402855267034e+00 2.403977399727e+00 2.405084313193e+00 2.406176335473e+00 2.407247768662e+00 2.408306963780e+00 2.409345243031e+00 2.410368211031e+00 2.411374469427e+00 2.412359221299e+00 2.413330724383e+00 2.414279228850e+00 2.415212754422e+00 2.416126187789e+00 2.417018467386e+00 2.417896810166e+00 2.418750135837e+00 2.419587537195e+00 2.420403090133e+00 2.421197033930e+00 2.421974592453e+00 2.422726320061e+00 2.423461181170e+00 2.424172286519e+00 2.424862558080e+00 2.425533188048e+00 2.426177507378e+00 2.426803808686e+00 2.427405134586e+00 2.427984115644e+00 2.428541845742e+00 2.429072750111e+00 2.429584657126e+00 2.430069124918e+00 2.430530685735e+00 2.430969348872e+00 2.431381138157e+00 2.431772932188e+00 2.432134120470e+00 2.432473819839e+00 2.432787695223e+00 2.433073938815e+00 2.433338086440e+00 2.433570959637e+00 2.433782369399e+00 2.433964280587e+00 2.434119703739e+00 2.434251159631e+00 2.434350338783e+00 2.434427324911e+00 2.434472794199e+00 2.434491156551e+00 2.434484279539e+00 2.434443969199e+00 2.434381364168e+00 2.434283721427e+00 2.434160682945e+00 2.434009190412e+00 2.433823865253e+00 2.433615884019e+00 2.433371843429e+00 2.433102583337e+00 2.432800676544e+00 2.432467195750e+00 2.432107783455e+00 2.431711095980e+00 2.431290228952e+00 2.430834115374e+00 2.430346712666e+00 2.429832902265e+00 2.429279303058e+00 2.428703003109e+00 2.428088252662e+00 2.427443898284e+00 2.426769573825e+00 2.426056893213e+00 2.425320554273e+00 2.424542850135e+00 2.423738627516e+00 2.422899710432e+00 2.422025231867e+00 2.421124756640e+00 2.420182118605e+00 2.419214187909e+00 2.418209078596e+00 2.417169011906e+00 2.416102202403e+00 2.414992373062e+00 2.413858064641e+00 2.412684233235e+00 2.411478473610e+00 2.410242296622e+00 2.408964435147e+00 2.407662947675e+00 2.406317938408e+00 2.404945078027e+00 2.403538536382e+00 2.402092122483e+00 2.400621229982e+00 2.399107138615e+00 2.397566492576e+00 2.395989125126e+00 2.394375348786e+00 2.392735819281e+00 2.391051305130e+00 2.389343853927e+00 2.387596403457e+00 2.385815803352e+00 2.384008215073e+00 2.382156603364e+00 2.380283114021e+00 2.378367184548e+00 2.376424117697e+00 2.374449678376e+00 2.372433455957e+00 2.370396315940e+00 2.368316833033e+00 2.366212434350e+00 2.364073636366e+00 2.361897624034e+00 2.359701771500e+00 2.357461497307e+00 2.355200442346e+00 2.352902501566e+00 2.350573867941e+00 2.348221085476e+00 2.345825330676e+00 2.343413970928e+00 2.340962573579e+00 2.338486205666e+00 2.335983562593e+00 2.333441608154e+00 2.330884862406e+00 2.328286735155e+00 2.325670286939e+00 2.323023481375e+00 2.320344506340e+00 2.317650365166e+00 2.314915986812e+00 2.312166930776e+00 2.309385592579e+00 2.306579111098e+00 2.303754761476e+00 2.300894065535e+00 2.298022023100e+00 2.295117806711e+00 2.292193472534e+00 2.289250390552e+00 2.286275607056e+00 2.283291864513e+00 2.280275365829e+00 2.277244378451e+00 2.274195392488e+00 2.271118677795e+00 2.268035241523e+00 2.264920824649e+00 2.261797619886e+00 2.258655223613e+00 2.255490326750e+00 2.252320962035e+00 2.249122264417e+00 2.245922087541e+00 2.242699142398e+00 2.239463843218e+00 2.236224164878e+00 2.232956630659e+00 2.229695027577e+00 2.226408616177e+00 2.223119370712e+00 2.219822033128e+00 2.216506583584e+00 2.213198406699e+00 2.209867073114e+00 2.206540649408e+00 2.203203867521e+00 2.199859311134e+00 2.196520523190e+00 2.193164246621e+00 2.189817689354e+00 2.186461566008e+00 2.183105391632e+00 2.179755439469e+00 2.176393080310e+00 2.173045106547e+00 2.169690818461e+00 2.166340362028e+00 2.162998110609e+00 2.159649916767e+00 2.156321931568e+00 2.152985431005e+00 2.149662420408e+00 2.146348532431e+00 2.143034548892e+00 2.139742537009e+00 2.136444377260e+00 2.133171082707e+00 2.129902508842e+00 2.126642724753e+00 2.123406453022e+00 2.120169423526e+00 2.116962206237e+00 2.113757938538e+00 2.110572897940e+00 2.107410950500e+00 2.104253835278e+00 2.101129086944e+00 2.098009677063e+00 2.094918102742e+00 2.091846890069e+00 2.088787336782e+00 2.085763053923e+00 2.082747790905e+00 2.079764903154e+00 2.076801977826e+00 2.073858020920e+00 2.070951904461e+00 2.068055181092e+00 2.065196151784e+00 2.062358259789e+00 2.059545524228e+00 2.056768765591e+00 2.054006068091e+00 2.051287356155e+00 2.048586253314e+00 2.045918156793e+00 2.043283806704e+00 2.040669862053e+00 2.038099049563e+00 2.035546398588e+00 2.033033445833e+00 2.030551230933e+00 2.028094875754e+00 2.025681109794e+00 2.023287769019e+00 2.020936807852e+00 2.018614698293e+00 2.016321630147e+00 2.014070801399e+00 2.011842206628e+00 2.009655323124e+00 2.007496331906e+00 2.005371213530e+00 2.003284881957e+00 2.001221040117e+00 1.999201510295e+00 1.997206980494e+00 1.995248136671e+00 1.993324840023e+00 1.991424841200e+00 1.989569115777e+00 1.987734325828e+00 1.985937374465e+00 1.984171069474e+00 1.982430526683e+00 1.980730669007e+00 1.979049677916e+00 1.977407634980e+00 1.975790789880e+00 1.974201138666e+00 1.972646099850e+00 1.971110279697e+00 1.969610965349e+00 1.968131737286e+00 1.966679155215e+00 1.965257909766e+00 1.963853681474e+00 1.962483396314e+00 1.961129202136e+00 1.959801820282e+00 1.958499667082e+00 1.957211964367e+00 1.955954933577e+00 1.954709429251e+00 1.953490454993e+00 1.952289345676e+00 1.951102648618e+00 1.949941941505e+00 1.948789727311e+00 1.947660973410e+00 1.946545516328e+00 1.945442704872e+00 1.944361091777e+00 1.943285500470e+00 1.942229361650e+00 1.941181772797e+00 1.940147355420e+00 1.939126385464e+00 1.938109853235e+00 1.937111730130e+00 1.936116038080e+00 1.935132826489e+00 1.934159177467e+00 1.933188490306e+00 1.932233697717e+00 1.931276921308e+00 1.930331524907e+00 1.929392158976e+00 1.928455072212e+00 1.927529578851e+00 1.926602617697e+00 1.925685398238e+00 1.924771984422e+00 1.923859977427e+00 1.922959124230e+00 1.922056375872e+00 1.921162563614e+00 1.920271642155e+00 1.919383605007e+00 1.918505199632e+00 1.917625018391e+00 1.916755598564e+00 1.915887694656e+00 1.915028045200e+00 1.914175735956e+00 1.913325906224e+00 1.912489200329e+00 1.911656236727e+00 1.910833546620e+00 1.910021859357e+00 1.909214813925e+00 1.908425544496e+00 1.907643301690e+00 1.906876422165e+00 1.906123959367e+00 1.905383365266e+00 1.904664507961e+00 1.903956935366e+00 1.903274236835e+00 1.902609620577e+00 1.901964006883e+00 1.901346859369e+00 1.900748616456e+00 1.900182017962e+00 1.899640451733e+00 1.899128024111e+00 1.898651657429e+00 1.898202109922e+00 1.897793809589e+00 1.897419587167e+00 1.897083962851e+00 1.896793130481e+00 1.896538999064e+00 1.896336536788e+00 1.896176135299e+00 1.896067511979e+00 1.896010196636e+00 1.896002405876e+00 1.896056773855e+00 1.896162291100e+00 1.896330956839e+00 1.896560620137e+00 1.896851355145e+00 1.897212535878e+00 1.897634769683e+00 1.898131276870e+00 1.898697117431e+00 1.899334498321e+00 1.900050673001e+00 1.900837998112e+00 1.901708513838e+00 1.902656057223e+00 1.903683461327e+00 1.904798334628e+00 1.905989555211e+00 1.907272951485e+00 1.908636160923e+00 1.910088889957e+00 1.911631710351e+00 1.913257202553e+00 1.914978104872e+00 1.916783819874e+00 1.918681022523e+00 1.920669126933e+00 1.922743905403e+00 1.924914555286e+00 1.927169431023e+00 1.929516587482e+00 1.931952075452e+00 1.934472928319e+00 1.937085817221e+00 1.939778221468e+00 1.942560681373e+00 1.945424670466e+00 1.948369168303e+00 1.951397700113e+00 1.954498543774e+00 1.957681627874e+00 1.960934351708e+00 1.964259135208e+00 1.967656393536e+00 1.971113502717e+00 1.974638893764e+00 1.978221365083e+00 1.981860180403e+00 1.985557313372e+00 1.989297135934e+00 1.993090571036e+00 1.996921756669e+00 2.000792516292e+00 2.004701008427e+00 2.008633724879e+00 2.012599351133e+00 2.016581158691e+00 2.020582269867e+00 2.024598036214e+00 2.028616397191e+00 2.032644690260e+00 2.036665959453e+00 2.040684295214e+00 2.044691844547e+00 2.048678642608e+00 2.052651429700e+00 2.056591379800e+00 2.060504252356e+00 2.064379583525e+00 2.068211868968e+00 2.072002615264e+00 2.075736373676e+00 2.079417683667e+00 2.083036931672e+00 2.086588537900e+00 2.090072940171e+00 2.093476673446e+00 2.096803044368e+00 2.100042533319e+00 2.103189649034e+00 2.106246514183e+00 2.109198091572e+00 2.112050868132e+00 2.114792666879e+00 2.117421117122e+00 2.119936184745e+00 2.122324444046e+00 2.124592627598e+00 2.126727775195e+00 2.128730521593e+00 2.130599671477e+00 2.132321431473e+00 2.133904766571e+00 2.135336362073e+00 2.136617060033e+00 2.137746081337e+00 2.138710432590e+00 2.139520278044e+00 2.140160421380e+00 2.140634744051e+00 2.140938974130e+00 2.141065984367e+00 2.141022305450e+00 2.140793753505e+00 2.140385425111e+00 2.139792491004e+00 2.139007997117e+00 2.138038571681e+00 2.136870006974e+00 2.135509802515e+00 2.133950769299e+00 2.132186127312e+00 2.130224509398e+00 2.128049217233e+00 2.125670058362e+00 2.123077120403e+00 2.120266268043e+00 2.117244044644e+00 2.113993570159e+00 2.110527078882e+00 2.106831364300e+00 2.102904766145e+00 2.098752307441e+00 2.094356995009e+00 2.089731592092e+00 2.084859641227e+00 2.079744071200e+00 2.074387138979e+00 2.068771204946e+00 2.062910558945e+00 2.056785987698e+00 2.050404715003e+00 2.043763297130e+00 2.036848134226e+00 2.029672240183e+00 2.022216710482e+00 2.014489770954e+00 2.006485333430e+00 1.998192020762e+00 1.989624556667e+00 1.980761073819e+00 1.971612080940e+00 1.962172384953e+00 1.952431859597e+00 1.942404166650e+00 1.932068599846e+00 1.921438824202e+00 1.910507788831e+00 1.899270125400e+00 1.887738550861e+00 1.875894253010e+00 1.863755814260e+00 1.851313207074e+00 1.838566231126e+00 1.825530158782e+00 1.812186853887e+00 1.798560165268e+00 1.784640891009e+00 1.770433746607e+00 1.755956791534e+00 1.741195963378e+00 1.726177591123e+00 1.710896675639e+00 1.695365371471e+00 1.679599333974e+00 1.663595983991e+00 1.647384868834e+00 1.630962368394e+00 1.614349112904e+00 1.597565780086e+00 1.580614751677e+00 1.563530093522e+00 1.546316088961e+00 1.528999399125e+00 1.511604328647e+00 1.494140919204e+00 1.476649224529e+00 1.459139707646e+00 1.441645003627e+00 1.424194324849e+00 1.406807230281e+00 1.389525606813e+00 1.372368272376e+00 1.355371828685e+00 1.338571956347e+00 1.321992921480e+00 1.305678959073e+00 1.289653818474e+00 1.273959687851e+00 1.258629950289e+00 1.243693664059e+00 1.229194592876e+00 1.215157648170e+00 1.201621394259e+00 1.188618647402e+00 1.176173857680e+00 1.164323297942e+00 1.153089015795e+00 1.142498525682e+00 1.132574300667e+00 1.123331544602e+00 1.114794346830e+00 1.106967298897e+00 1.099864772183e+00 1.093492223525e+00 1.087846317110e+00 1.082933502032e+00 1.078738132534e+00 1.075256263570e+00 1.072472247038e+00 1.070363513269e+00 1.068917349031e+00 1.068097933813e+00 1.067886880241e+00 1.068248567107e+00 1.069146804536e+00 1.070554512412e+00 1.072423472415e+00 1.074724386304e+00 1.077410601161e+00 1.080443743815e+00 1.083787030958e+00 1.087388286484e+00 1.091221003803e+00 1.095229466678e+00 1.099384288612e+00 1.103645593628e+00 1.107964609440e+00 1.112322707154e+00 1.116664636199e+00 1.120972254667e+00 1.125206647538e+00 1.129329568600e+00 1.133331708458e+00 1.137160615001e+00 1.140812054135e+00 1.144252623250e+00 1.147452471204e+00 1.150413934495e+00 1.153088023839e+00 1.155486265003e+00 1.157575329918e+00 1.159341676707e+00 1.160793881196e+00 1.161887525862e+00 1.162648204009e+00 1.163045671344e+00 1.163077884122e+00 1.162757616438e+00 1.162048945400e+00 1.160987075997e+00 1.159544305358e+00 1.157730393418e+00 1.155561199861e+00 1.153007610434e+00 1.150115370274e+00 1.146855597047e+00 1.143251271302e+00 1.139319211869e+00 1.135037554938e+00 1.130459661000e+00 1.125555454987e+00 1.120363466177e+00 1.114895168412e+00 1.109139649774e+00 1.103154255229e+00 1.096910388157e+00 1.090455228634e+00 1.083800424565e+00 1.076942260892e+00 1.069941728447e+00 1.062770464009e+00 1.055485004717e+00 1.048096540500e+00 1.040608246601e+00 1.033083289918e+00 1.025498629389e+00 1.017916051872e+00 1.010346985339e+00 1.002806943747e+00 9.953567896411e-01 9.879861041987e-01 9.807587018109e-01 9.736918758066e-01 9.668133131209e-01 9.601839803812e-01 9.538065900542e-01 9.477486177610e-01 9.420342173833e-01 9.367006196356e-01 9.318053867197e-01 9.273663425236e-01 9.234437890844e-01 9.200661427813e-01 9.172712287763e-01 9.151015881598e-01 9.135805516732e-01 9.127452770462e-01 9.126143765546e-01 9.132115283515e-01 9.145470390316e-01 9.166306831497e-01 9.194619495845e-01 9.230353583067e-01 9.273430329956e-01 9.323575652692e-01 9.380644339696e-01 9.444246194017e-01 9.514058072527e-01 9.589735750194e-01 9.670721414289e-01 9.756700559897e-01 9.847091622378e-01 9.941466488352e-01 1.003935338658e+00 1.014019703778e+00 1.024366681588e+00 1.034917874960e+00 1.045641079706e+00 1.056488714424e+00 1.067420470575e+00 1.078404922339e+00 1.089391630200e+00 1.100353471895e+00 1.111242223975e+00 1.122018192070e+00 1.132639309895e+00 1.143047717214e+00 1.153201381251e+00 1.163027435076e+00 1.172469461038e+00 1.181450977136e+00 1.189888834622e+00 1.197708846236e+00 1.204805603188e+00 1.211096046477e+00 1.216473969289e+00 1.220838226370e+00 1.224099168180e+00 1.226145342503e+00 1.226899874390e+00 1.226270726477e+00 1.224187491978e+00 1.220600640325e+00 1.215457307140e+00 1.208750958055e+00 1.200477399599e+00 1.190669299917e+00 1.179390318002e+00 1.166723012517e+00 1.152801856680e+00 1.137777299501e+00 1.121848781095e+00 1.105243984767e+00 1.088224805808e+00 1.071090391035e+00 1.054151000020e+00 1.037757754185e+00 1.022253752173e+00 1.007991626924e+00 9.953138361735e-01 9.845218822322e-01 9.758944268215e-01 9.696312827604e-01 9.658733831068e-01 9.646783916100e-01 9.660085199287e-01 9.697538339810e-01 9.757016228510e-01 9.835887349196e-01 9.930764813732e-01 1.003790608189e+00 1.015335866853e+00 1.027294429378e+00 1.039275305817e+00 1.050889351480e+00 1.061793304054e+00 1.071685953451e+00 1.080313605232e+00 1.087497799053e+00 1.093107278723e+00 1.097102744989e+00 1.099508062899e+00 1.100421371506e+00 1.100024630592e+00 1.098551682986e+00 1.096309942779e+00 1.093638640825e+00 1.090908592081e+00 1.088494578160e+00 1.086735830683e+00 1.085935617216e+00 1.086295112686e+00 1.087923634010e+00 1.090798813628e+00 1.094761019757e+00 1.099530523741e+00 1.104688507063e+00 1.109738812407e+00 1.114105527655e+00 1.117188135055e+00 1.118398482154e+00 1.117181542653e+00 1.113086380271e+00 1.105760494902e+00 1.095004866126e+00 1.080795306781e+00 1.063276001935e+00 1.042802320478e+00 1.019903788482e+00 9.952945516664e-01 9.698276858840e-01 9.444491881812e-01 9.201450632571e-01 8.978356171922e-01 8.783181159903e-01 8.621547823449e-01 8.496283797815e-01 8.407219035614e-01 8.351233959645e-01 8.323301774855e-01 8.297083874710e-01 8.253770153535e-01 8.224683378416e-01 8.237285286821e-01 8.293492213121e-01 8.366986849639e-01 8.421834994568e-01 8.437872459273e-01 8.425183346214e-01 8.418287524802e-01 8.453337640969e-01 8.543096254239e-01 8.668094112804e-01 8.791600258592e-01 8.886382867450e-01 8.953730264542e-01 9.022549268949e-01 9.129569036297e-01 9.292515023147e-01 9.495912911196e-01 9.700712303361e-01 9.869514793243e-01 9.988939345612e-01 1.007546787574e+00 1.016194776648e+00 1.027287359786e+00 1.040528648105e+00 1.052822062229e+00 1.051089963965e+00 9.743370205463e-01 8.791462179661e-01 8.732602343986e-01 9.722300907177e-01 1.077214167804e+00 1.102566718504e+00 1.035377365081e+00 9.364510433883e-01 9.030522014966e-01 9.638478982174e-01 1.039560360419e+00 1.048295376768e+00 9.755293929551e-01 8.819062749068e-01 8.639658085442e-01 9.423325490531e-01 1.032059003977e+00 1.053861385509e+00 9.952793818515e-01 9.113628360920e-01 8.845723951887e-01 9.329094761656e-01 9.855176521693e-01 9.731957564604e-01 8.887197631517e-01 7.948701296926e-01 7.828099047171e-01 8.602488036733e-01 9.402620068506e-01 9.545839286904e-01 9.026978408191e-01 8.439349035310e-01 8.447644369390e-01 8.965384964149e-01 9.275474485517e-01 8.889805595482e-01 7.995042658660e-01 7.447349332834e-01 7.975895414888e-01 9.090361811925e-01 9.797056997783e-01 9.623558423897e-01 8.843231326179e-01 8.335560285971e-01 8.771853224075e-01 9.670904638375e-01 1.006535991574e+00 9.499262266384e-01 8.360901235179e-01 7.856984636048e-01 8.834889576237e-01 1.041675232102e+00 1.130774129452e+00 1.090473514796e+00 9.429821519868e-01 7.981736956087e-01 8.028593195797e-01 9.429655118213e-01 1.069479035798e+00 1.091410175671e+00 1.008447147013e+00 8.958295522446e-01 8.584144566689e-01 9.156118898895e-01 9.784472099578e-01 9.728137186465e-01 9.038784356530e-01 8.507270476899e-01 8.907597830120e-01 9.896603760221e-01 1.046518011344e+00 1.000490345577e+00 8.697596918158e-01 7.614235788378e-01 8.011551696598e-01 9.453450171913e-01 1.048728972592e+00 1.028116574587e+00 8.904727764007e-01 7.428435723972e-01 7.554559396694e-01 9.227834756921e-01 1.069920037607e+00 1.080996330895e+00 9.320830677221e-01 6.938810803069e-01 5.799438201066e-01 7.554564657985e-01 1.002493441393e+00 1.135090543460e+00 1.090484069180e+00 8.842386072685e-01 6.167257602513e-01 5.293918284472e-01 7.281647120033e-01 9.547775726285e-01 1.061585394132e+00 1.015841883587e+00 8.528666187178e-01 6.760294245987e-01 6.409990985848e-01 7.707492976830e-01 9.213849109388e-01 9.964666539016e-01 9.764109495633e-01 8.954593592041e-01 8.236683282596e-01 8.232650865213e-01 8.868675162693e-01 9.545819433301e-01 9.815169756546e-01 9.642016971593e-01 9.343497725595e-01 9.322269674213e-01 9.672120342658e-01 1.007803938301e+00 1.015555857408e+00 9.792586628031e-01 9.270946895073e-01 9.114468761058e-01 9.584602291367e-01 1.033038299100e+00 1.075386253903e+00 1.050455216191e+00 9.687988957851e-01 8.873442987702e-01 8.759198029672e-01 9.414613849924e-01 1.017331437877e+00 1.038678576466e+00 9.870870871880e-01 8.961747524615e-01 8.348230706500e-01 8.489791936268e-01 9.057142392776e-01 9.375899417470e-01 9.107458004054e-01 8.448994974405e-01 8.001447576453e-01 8.433161489760e-01
 1.788747655439e+00 1.788016588324e+00 1.787736090206e+00 1.788615826073e+00 1.790196965690e+00 1.791342217434e+00 1.791343036386e+00 1.790647607604e+00 1.790460388436e+00 1.791493718583e+00 1.793174092604e+00 1.794236162006e+00 1.794078332824e+00 1.793379746099e+00 1.793356018066e+00 1.794512630875e+00 1.796157610431e+00 1.797106697182e+00 1.796890174565e+00 1.796248311879e+00 1.796377676955e+00 1.797669352148e+00 1.799295934958e+00 1.800107567996e+00 1.799816587751e+00 1.799256018257e+00 1.799517213572e+00 1.800864888196e+00 1.802475298400e+00 1.803239070000e+00 1.802899918800e+00 1.802356020220e+00 1.802758004106e+00 1.804289907312e+00 1.805950358681e+00 1.806603213434e+00 1.806160120339e+00 1.805680363687e+00 1.806280553557e+00 1.807963966200e+00 1.809606580047e+00 1.810129223294e+00 1.809639259415e+00 1.809303748765e+00 1.810099594329e+00 1.811805327502e+00 1.813276301217e+00 1.813649495502e+00 1.813198591880e+00 1.813018931147e+00 1.813905248341e+00 1.815554611566e+00 1.816889826992e+00 1.817163504464e+00 1.816718196714e+00 1.816622483395e+00 1.817590708936e+00 1.819258516686e+00 1.820537431512e+00 1.820715304966e+00 1.820200582867e+00 1.820160180161e+00 1.821306527886e+00 1.823126647659e+00 1.824373908413e+00 1.824374286739e+00 1.823763200537e+00 1.823857015617e+00 1.825274638712e+00 1.827244687678e+00 1.828387874898e+00 1.828182925659e+00 1.827549475956e+00 1.827888167444e+00 1.829585227906e+00 1.831592173556e+00 1.832538417331e+00 1.832181299198e+00 1.831659568180e+00 1.832291094413e+00 1.834177276885e+00 1.836102935475e+00 1.836840405115e+00 1.836433688200e+00 1.836121928103e+00 1.837022645670e+00 1.838970975255e+00 1.840731987014e+00 1.841304840561e+00 1.840955357752e+00 1.840891107982e+00 1.841984083010e+00 1.843887333034e+00 1.845450127299e+00 1.845923705618e+00 1.845704538391e+00 1.845870580553e+00 1.847061385435e+00 1.848850664869e+00 1.850236502930e+00 1.850680616218e+00 1.850619398591e+00 1.850968000904e+00 1.852179720889e+00 1.853826060336e+00 1.855075628592e+00 1.855542848865e+00 1.855640740847e+00 1.856118321200e+00 1.857299269176e+00 1.858797611762e+00 1.859948760204e+00 1.860473637486e+00 1.860721883320e+00 1.861284041884e+00 1.862399772036e+00 1.863759342816e+00 1.864847743160e+00 1.865456264658e+00 1.865847510463e+00 1.866461398614e+00 1.867490871044e+00 1.868722719775e+00 1.869781838171e+00 1.870497840631e+00 1.871026498099e+00 1.871673412653e+00 1.872605932088e+00 1.873725179153e+00 1.874785482691e+00 1.875624805070e+00 1.876286691321e+00 1.876959210999e+00 1.877809580243e+00 1.878848434843e+00 1.879929253559e+00 1.880886061061e+00 1.881667638416e+00 1.882380593641e+00 1.883191825336e+00 1.884182846730e+00 1.885279881128e+00 1.886318555584e+00 1.887202861477e+00 1.887985880775e+00 1.888810784586e+00 1.889777677653e+00 1.890854107230e+00 1.891921777620e+00 1.892887057920e+00 1.893768664880e+00 1.894647111698e+00 1.895589818620e+00 1.896608813530e+00 1.897658140623e+00 1.898684485826e+00 1.899660620401e+00 1.900594933965e+00 1.901521262934e+00 1.902484995139e+00 1.903509388205e+00 1.904564519620e+00 1.905594774722e+00 1.906569721748e+00 1.907510524130e+00 1.908472612586e+00 1.909490439900e+00 1.910543034294e+00 1.911583866945e+00 1.912594303633e+00 1.913591749072e+00 1.914600780019e+00 1.915631597196e+00 1.916672159886e+00 1.917713772837e+00 1.918760444146e+00 1.919819554120e+00 1.920879948547e+00 1.921931354337e+00 1.922978736960e+00 1.924035117656e+00 1.925108600870e+00 1.926196155294e+00 1.927281855285e+00 1.928358239769e+00 1.929432381911e+00 1.930513932809e+00 1.931603267319e+00 1.932697206789e+00 1.933795432089e+00 1.934893813424e+00 1.935996155383e+00 1.937103332409e+00 1.938210577656e+00 1.939317597898e+00 1.940428764125e+00 1.941545841426e+00 1.942668831468e+00 1.943793887332e+00 1.944918322512e+00 1.946043700900e+00 1.947174790055e+00 1.948311469589e+00 1.949448575093e+00 1.950586833469e+00 1.951731688358e+00 1.952882010542e+00 1.954037050011e+00 1.955190734171e+00 1.956344299854e+00 1.957505039059e+00 1.958677213132e+00 1.959853134370e+00 1.961024771277e+00 1.962195456231e+00 1.963373631557e+00 1.964561541061e+00 1.965753309343e+00 1.966941565770e+00 1.968126534996e+00 1.969317454004e+00 1.970517471142e+00 1.971717292306e+00 1.972917030974e+00 1.974117166750e+00 1.975322133912e+00 1.976532608909e+00 1.977744548692e+00 1.978955497196e+00 1.980171907532e+00 1.981394787384e+00 1.982619635744e+00 1.983845489084e+00 1.985074907579e+00 1.986306580359e+00 1.987544771362e+00 1.988786821764e+00 1.990027729867e+00 1.991270674469e+00 1.992520769103e+00 1.993773759800e+00 1.995027250040e+00 1.996283795662e+00 1.997540602877e+00 1.998803181077e+00 2.000071751418e+00 2.001338252107e+00 2.002605592324e+00 2.003879097881e+00 2.005154533408e+00 2.006433002415e+00 2.007716526056e+00 2.008999617017e+00 2.010285910866e+00 2.011578012624e+00 2.012869880931e+00 2.014165135482e+00 2.015466336855e+00 2.016767172645e+00 2.018071550680e+00 2.019379537481e+00 2.020687421464e+00 2.022001167490e+00 2.023319182496e+00 2.024635865115e+00 2.025955171047e+00 2.027280317574e+00 2.028606230161e+00 2.029935673871e+00 2.031268627864e+00 2.032600890895e+00 2.033938785446e+00 2.035280335246e+00 2.036623031547e+00 2.037969672191e+00 2.039320573343e+00 2.040670920326e+00 2.042025626504e+00 2.043383668990e+00 2.044743113266e+00 2.046107237679e+00 2.047474531162e+00 2.048840929918e+00 2.050212755889e+00 2.051588787925e+00 2.052964779071e+00 2.054345822263e+00 2.055729612710e+00 2.057114494002e+00 2.058502252942e+00 2.059893298849e+00 2.061286643405e+00 2.062684749713e+00 2.064085101999e+00 2.065485463911e+00 2.066891437512e+00 2.068299223770e+00 2.069709731059e+00 2.071125363635e+00 2.072540693199e+00 2.073959114262e+00 2.075381247581e+00 2.076805457316e+00 2.078233231858e+00 2.079665019024e+00 2.081097396573e+00 2.082532816415e+00 2.083972695395e+00 2.085413506015e+00 2.086857630647e+00 2.088306238782e+00 2.089754616745e+00 2.091206082233e+00 2.092663459660e+00 2.094121635771e+00 2.095582801760e+00 2.097047193085e+00 2.098512142657e+00 2.099981679089e+00 2.101454933923e+00 2.102930450491e+00 2.104409648519e+00 2.105891465679e+00 2.107373942993e+00 2.108861946848e+00 2.110351827215e+00 2.111843537549e+00 2.113341600902e+00 2.114840923607e+00 2.116342265723e+00 2.117847655676e+00 2.119355238724e+00 2.120864143272e+00 2.122378436514e+00 2.123893828992e+00 2.125413078674e+00 2.126937446439e+00 2.128461848872e+00 2.129988236226e+00 2.131519058870e+00 2.133049219442e+00 2.134586452752e+00 2.136125395103e+00 2.137667363329e+00 2.139212598754e+00 2.140759549679e+00 2.142307285321e+00 2.143861756696e+00 2.145417450912e+00 2.146976527331e+00 2.148540289527e+00 2.150104578174e+00 2.151672057806e+00 2.153242833291e+00 2.154815777272e+00 2.156392965025e+00 2.157974442348e+00 2.159557187107e+00 2.161143713110e+00 2.162733939259e+00 2.164324303709e+00 2.165921079122e+00 2.167518567276e+00 2.169119371620e+00 2.170725372560e+00 2.172331168983e+00 2.173941753527e+00 2.175555727801e+00 2.177170289914e+00 2.178791256062e+00 2.180412771876e+00 2.182038013670e+00 2.183667732982e+00 2.185298162896e+00 2.186932059208e+00 2.188570737305e+00 2.190209153273e+00 2.191853269526e+00 2.193501780113e+00 2.195149942122e+00 2.196802911459e+00 2.198458126445e+00 2.200116297747e+00 2.201780700425e+00 2.203444610739e+00 2.205112039598e+00 2.206783410063e+00 2.208455408875e+00 2.210133835734e+00 2.211814754627e+00 2.213496985063e+00 2.215183957141e+00 2.216871851036e+00 2.218562563146e+00 2.220258835728e+00 2.221956651624e+00 2.223658123988e+00 2.225362884859e+00 2.227067304652e+00 2.228777563023e+00 2.230490360711e+00 2.232207150171e+00 2.233926430463e+00 2.235646703419e+00 2.237370765449e+00 2.239098933034e+00 2.240828451585e+00 2.242562923107e+00 2.244299016624e+00 2.246037816286e+00 2.247779859496e+00 2.249524447559e+00 2.251272042051e+00 2.253023620244e+00 2.254775010477e+00 2.256531115410e+00 2.258290863940e+00 2.260051363777e+00 2.261816465829e+00 2.263582355365e+00 2.265350731284e+00 2.267124053014e+00 2.268898126405e+00 2.270676341315e+00 2.272455833102e+00 2.274236047814e+00 2.276021432123e+00 2.277808174294e+00 2.279597506178e+00 2.281389869558e+00 2.283182488116e+00 2.284978342416e+00 2.286777227045e+00 2.288576934316e+00 2.290380828405e+00 2.292185555254e+00 2.293991984845e+00 2.295800354791e+00 2.297610134448e+00 2.299423229578e+00 2.301238515969e+00 2.303054297592e+00 2.304873327716e+00 2.306691742434e+00 2.308513092414e+00 2.310337019930e+00 2.312161889708e+00 2.313988314903e+00 2.315815632636e+00 2.317644146161e+00 2.319474817773e+00 2.321305844852e+00 2.323139697889e+00 2.324973656486e+00 2.326808994954e+00 2.328644688548e+00 2.330482022431e+00 2.332319561715e+00 2.334159183569e+00 2.335998024025e+00 2.337837948315e+00 2.339678274269e+00 2.341519859571e+00 2.343362570651e+00 2.345204608353e+00 2.347044698767e+00 2.348888881539e+00 2.350731060366e+00 2.352574446578e+00 2.354417374210e+00 2.356257489264e+00 2.358100911004e+00 2.359942721186e+00 2.361784031095e+00 2.363626777556e+00 2.365465916361e+00 2.367306686238e+00 2.369145564621e+00 2.370983671481e+00 2.372823606078e+00 2.374659213520e+00 2.376494667010e+00 2.378329038774e+00 2.380160790014e+00 2.381995152880e+00 2.383823777797e+00 2.385652127033e+00 2.387480141395e+00 2.389303715171e+00 2.391128558296e+00 2.392949441738e+00 2.394767255351e+00 2.396584267864e+00 2.398397170073e+00 2.400210157262e+00 2.402019052202e+00 2.403822334501e+00 2.405627722024e+00 2.407425715268e+00 2.409223012881e+00 2.411017311515e+00 2.412805471192e+00 2.414593177350e+00 2.416374564668e+00 2.418152175939e+00 2.419927887702e+00 2.421694151606e+00 2.423462051139e+00 2.425221997076e+00 2.426977809852e+00 2.428731291960e+00 2.430474665083e+00 2.432217762089e+00 2.433953837800e+00 2.435683397273e+00 2.437410120774e+00 2.439125906438e+00 2.440842050745e+00 2.442548619640e+00 2.444247966015e+00 2.445943201922e+00 2.447628400544e+00 2.449312212331e+00 2.450985077515e+00 2.452650035686e+00 2.454310730497e+00 2.455960070268e+00 2.457605018782e+00 2.459240220621e+00 2.460866900757e+00 2.462487950407e+00 2.464096229701e+00 2.465699629902e+00 2.467292441229e+00 2.468874732020e+00 2.470450915949e+00 2.472013656488e+00 2.473569088082e+00 2.475113868279e+00 2.476647242736e+00 2.478174038120e+00 2.479684699459e+00 2.481189772967e+00 2.482680716845e+00 2.484161345196e+00 2.485631538689e+00 2.487086170290e+00 2.488532875866e+00 2.489964887547e+00 2.491384396238e+00 2.492794119434e+00 2.494187640834e+00 2.495571340050e+00 2.496938316593e+00 2.498293159255e+00 2.499636292793e+00 2.500960959319e+00 2.502275545041e+00 2.503572440048e+00 2.504855920773e+00 2.506126047110e+00 2.507377269378e+00 2.508616657574e+00 2.509837436352e+00 2.511044223703e+00 2.512234763197e+00 2.513406028449e+00 2.514565082241e+00 2.515702782942e+00 2.516825297455e+00 2.517931260347e+00 2.519015721478e+00 2.520087253576e+00 2.521135865253e+00 2.522169257573e+00 2.523183464710e+00 2.524175681100e+00 2.525154016499e+00 2.526107896539e+00 2.527044816982e+00 2.527961432849e+00 2.528855435689e+00 2.529732557738e+00 2.530585322080e+00 2.531419378874e+00 2.532231250914e+00 2.533021473989e+00 2.533791427608e+00 2.534536234339e+00 2.535262051064e+00 2.535962544498e+00 2.536641412016e+00 2.537297607238e+00 2.537927609428e+00 2.538539200665e+00 2.539122122337e+00 2.539682114052e+00 2.540219215764e+00 2.540728909520e+00 2.541218497655e+00 2.541677456825e+00 2.542114395432e+00 2.542525213040e+00 2.542907829878e+00 2.543268568629e+00 2.543596975429e+00 2.543903769567e+00 2.544181522018e+00 2.544431219471e+00 2.544656370177e+00 2.544849722805e+00 2.545019910125e+00 2.545158089754e+00 2.545268470285e+00 2.545353415908e+00 2.545404076853e+00 2.545431192180e+00 2.545424086508e+00 2.545390471995e+00 2.545327341098e+00 2.545229825262e+00 2.545108252910e+00 2.544950727327e+00 2.544766810551e+00 2.544549112383e+00 2.544299676647e+00 2.544023109708e+00 2.543708355890e+00 2.543368845143e+00 2.542992430876e+00 2.542584186239e+00 2.542148253071e+00 2.541671847812e+00 2.541171255622e+00 2.540630975364e+00 2.540060189345e+00 2.539458479390e+00 2.538816953771e+00 2.538150159647e+00 2.537441346374e+00 2.536703134272e+00 2.535930519716e+00 2.535120805153e+00 2.534282292935e+00 2.533401849395e+00 2.532493575959e+00 2.531546034117e+00 2.530563366362e+00 2.529551103428e+00 2.528494770695e+00 2.527411938468e+00 2.526286693611e+00 2.525129440637e+00 2.523939247180e+00 2.522705779815e+00 2.521445697750e+00 2.520141446291e+00 2.518806180328e+00 2.517436028853e+00 2.516022884079e+00 2.514583537312e+00 2.513098334078e+00 2.511585410542e+00 2.510032152331e+00 2.508441226088e+00 2.506821589516e+00 2.505154622558e+00 2.503461448061e+00 2.501726588372e+00 2.499955585629e+00 2.498154972502e+00 2.496307755716e+00 2.494435366538e+00 2.492518770026e+00 2.490570752008e+00 2.488589253553e+00 2.486563759854e+00 2.484513338462e+00 2.482416948504e+00 2.480293521301e+00 2.478131716349e+00 2.475930348650e+00 2.473705179737e+00 2.471432471822e+00 2.469135089543e+00 2.466797983459e+00 2.464426849332e+00 2.462027688118e+00 2.459582503282e+00 2.457116634763e+00 2.454608056549e+00 2.452070684413e+00 2.449502898420e+00 2.446892082027e+00 2.444262956283e+00 2.441588088682e+00 2.438891111660e+00 2.436159194529e+00 2.433391919919e+00 2.430604386346e+00 2.427772781845e+00 2.424921879908e+00 2.422034626246e+00 2.419117926432e+00 2.416178624704e+00 2.413199026361e+00 2.410203700738e+00 2.407171141366e+00 2.404113995963e+00 2.401033555719e+00 2.397916122361e+00 2.394785708934e+00 2.391617597682e+00 2.388429983488e+00 2.385219795818e+00 2.381976832780e+00 2.378721847183e+00 2.375431267157e+00 2.372126779827e+00 2.368797977590e+00 2.365441867812e+00 2.362076050357e+00 2.358675548404e+00 2.355268635726e+00 2.351833319510e+00 2.348380303107e+00 2.344917806605e+00 2.341422845557e+00 2.337927628744e+00 2.334402572462e+00 2.330869723046e+00 2.327322597497e+00 2.323752656559e+00 2.320184196316e+00 2.316587153948e+00 2.312989607677e+00 2.309376701015e+00 2.305750561388e+00 2.302124065671e+00 2.298475184830e+00 2.294830488745e+00 2.291171492828e+00 2.287505932817e+00 2.283841727077e+00 2.280159975211e+00 2.276487503355e+00 2.272802046504e+00 2.269116884726e+00 2.265433747664e+00 2.261740067876e+00 2.258060452998e+00 2.254367457632e+00 2.250683977837e+00 2.247002927479e+00 2.243318529040e+00 2.239649686590e+00 2.235970898966e+00 2.232311703011e+00 2.228652038069e+00 2.224998364679e+00 2.221361202154e+00 2.217720586472e+00 2.214103998287e+00 2.210486435984e+00 2.206884770125e+00 2.203300357195e+00 2.199718312753e+00 2.196162991453e+00 2.192610848483e+00 2.189082274486e+00 2.185569119939e+00 2.182066896254e+00 2.178593876295e+00 2.175128059044e+00 2.171690429176e+00 2.168270338221e+00 2.164867157369e+00 2.161496864528e+00 2.158135816259e+00 2.154808399573e+00 2.151499357828e+00 2.148215638954e+00 2.144963426238e+00 2.141724949051e+00 2.138527364770e+00 2.135347585968e+00 2.132198790953e+00 2.129081488967e+00 2.125984562182e+00 2.122929520849e+00 2.119892450903e+00 2.116895173052e+00 2.113926466317e+00 2.110985432115e+00 2.108085772495e+00 2.105206828516e+00 2.102371769554e+00 2.099565121853e+00 2.096790100362e+00 2.094056130513e+00 2.091346973420e+00 2.088680665819e+00 2.086044497872e+00 2.083443787418e+00 2.080883461035e+00 2.078348016172e+00 2.075859734421e+00 2.073398468126e+00 2.070976435000e+00 2.068592540324e+00 2.066235889967e+00 2.063925777997e+00 2.061641035928e+00 2.059397809220e+00 2.057188737197e+00 2.055010544815e+00 2.052876068796e+00 2.050765965572e+00 2.048698729307e+00 2.046661875363e+00 2.044657871833e+00 2.042692307901e+00 2.040751512785e+00 2.038853053296e+00 2.036979376930e+00 2.035139143817e+00 2.033334604578e+00 2.031554326989e+00 2.029812622847e+00 2.028093817930e+00 2.026407746810e+00 2.024752658248e+00 2.023119166206e+00 2.021521544615e+00 2.019942891872e+00 2.018396542031e+00 2.016874030834e+00 2.015374231051e+00 2.013904646155e+00 2.012451114357e+00 2.011027212755e+00 2.009623175100e+00 2.008239062152e+00 2.006881182381e+00 2.005536959022e+00 2.004217607720e+00 2.002913430655e+00 2.001628320128e+00 2.000362506848e+00 1.999107708684e+00 1.997875981769e+00 1.996653187200e+00 1.995449033476e+00 1.994259005285e+00 1.993078087253e+00 1.991916233348e+00 1.990759705542e+00 1.989618067761e+00 1.988486697199e+00 1.987362294276e+00 1.986253108795e+00 1.985146596758e+00 1.984053495597e+00 1.982967005871e+00 1.981885984184e+00 1.980817610594e+00 1.979750137294e+00 1.978693606336e+00 1.977641359988e+00 1.976594372514e+00 1.975556824801e+00 1.974520066429e+00 1.973492425567e+00 1.972467131617e+00 1.971449735488e+00 1.970438995133e+00 1.969430055512e+00 1.968430695039e+00 1.967435153660e+00 1.966447285061e+00 1.965466640418e+00 1.964488766042e+00 1.963522696585e+00 1.962561009528e+00 1.961610430840e+00 1.960667890814e+00 1.959733188465e+00 1.958812886012e+00 1.957899108043e+00 1.957002073258e+00 1.956115556852e+00 1.955242392817e+00 1.954386414607e+00 1.953543221954e+00 1.952721161902e+00 1.951915007574e+00 1.951128370868e+00 1.950366864193e+00 1.949622583476e+00 1.948906444741e+00 1.948214219920e+00 1.947548175158e+00 1.946913314737e+00 1.946304926189e+00 1.945733017457e+00 1.945190693454e+00 1.944686410329e+00 1.944218759650e+00 1.943787380962e+00 1.943401657543e+00 1.943054058232e+00 1.942754004246e+00 1.942499039681e+00 1.942290656207e+00 1.942135662914e+00 1.942027983883e+00 1.941977596405e+00 1.941980410810e+00 1.942039594582e+00 1.942160467603e+00 1.942337328049e+00 1.942581106099e+00 1.942884945144e+00 1.943254929733e+00 1.943693553754e+00 1.944196335785e+00 1.944772088603e+00 1.945414812720e+00 1.946131347843e+00 1.946922268770e+00 1.947782333704e+00 1.948723348922e+00 1.949734382002e+00 1.950824004610e+00 1.951990239253e+00 1.953231403202e+00 1.954554365485e+00 1.955949849585e+00 1.957427421941e+00 1.958980251726e+00 1.960608977121e+00 1.962319328941e+00 1.964099372656e+00 1.965960513141e+00 1.967894455037e+00 1.969902008923e+00 1.971983930403e+00 1.974133218659e+00 1.976359098267e+00 1.978647885632e+00 1.981004453293e+00 1.983427957304e+00 1.985909259984e+00 1.988455431965e+00 1.991055436361e+00 1.993711835764e+00 1.996422397125e+00 1.999178138994e+00 2.001985787828e+00 2.004831378612e+00 2.007719262878e+00 2.010644753091e+00 2.013598060956e+00 2.016586329900e+00 2.019594304842e+00 2.022626216836e+00 2.025674571609e+00 2.028732422334e+00 2.031804630530e+00 2.034874886253e+00 2.037948183197e+00 2.041016096240e+00 2.044072154813e+00 2.047118495140e+00 2.050141116130e+00 2.053142652324e+00 2.056114278042e+00 2.059051938680e+00 2.061954886468e+00 2.064809362111e+00 2.067620215377e+00 2.070376832451e+00 2.073075586182e+00 2.075714694427e+00 2.078282162480e+00 2.080782056063e+00 2.083202564644e+00 2.085542007223e+00 2.087797209329e+00 2.089959148915e+00 2.092029848757e+00 2.093998086690e+00 2.095863857344e+00 2.097622812900e+00 2.099266109568e+00 2.100797494123e+00 2.102204345753e+00 2.103489385867e+00 2.104647567293e+00 2.105669342280e+00 2.106560643495e+00 2.107309063647e+00 2.107916444563e+00 2.108379735797e+00 2.108688751169e+00 2.108850782784e+00 2.108853455775e+00 2.108699569669e+00 2.108383637609e+00 2.107901525366e+00 2.107256503467e+00 2.106436828889e+00 2.105448194686e+00 2.104282711497e+00 2.102937461642e+00 2.101417138267e+00 2.099708264685e+00 2.097818706196e+00 2.095740750292e+00 2.093469955438e+00 2.091012217810e+00 2.088354095332e+00 2.085504090169e+00 2.082452388985e+00 2.079197368420e+00 2.075743092096e+00 2.072075832208e+00 2.068205996298e+00 2.064121594518e+00 2.059822373006e+00 2.055311378013e+00 2.050574924805e+00 2.045624165810e+00 2.040443416391e+00 2.035037607007e+00 2.029405829730e+00 2.023534857505e+00 2.017436548766e+00 2.011092684592e+00 2.004512681176e+00 1.997689970767e+00 1.990613908894e+00 1.983297020061e+00 1.975719106389e+00 1.967890657257e+00 1.959803564132e+00 1.951449703585e+00 1.942840298730e+00 1.933954469348e+00 1.924804294914e+00 1.915380386436e+00 1.905677164810e+00 1.895704322464e+00 1.885441738544e+00 1.874904751032e+00 1.864080747628e+00 1.852969075651e+00 1.841577947958e+00 1.829888948928e+00 1.817921032647e+00 1.805659097746e+00 1.793107754160e+00 1.780275424889e+00 1.767146567981e+00 1.753742716086e+00 1.740050560450e+00 1.726077695026e+00 1.711836645710e+00 1.697313798872e+00 1.682534931418e+00 1.667488336415e+00 1.652190571338e+00 1.636650778792e+00 1.620866063239e+00 1.604864343590e+00 1.588638065052e+00 1.572209758587e+00 1.555592936657e+00 1.538791901864e+00 1.521837179040e+00 1.504729324387e+00 1.487497551872e+00 1.470159040092e+00 1.452726098836e+00 1.435234624412e+00 1.417693909874e+00 1.400136939432e+00 1.382588093524e+00 1.365070077751e+00 1.347620942347e+00 1.330259408843e+00 1.313024250831e+00 1.295946260707e+00 1.279054805201e+00 1.262392342984e+00 1.245983984555e+00 1.229875632993e+00 1.214098489420e+00 1.198689311720e+00 1.183690670124e+00 1.169131908650e+00 1.155058267590e+00 1.141503003402e+00 1.128499103883e+00 1.116086303463e+00 1.104293073576e+00 1.093153587335e+00 1.082695358849e+00 1.072942295250e+00 1.063923739761e+00 1.055652700631e+00 1.048149558124e+00 1.041425969852e+00 1.035487273300e+00 1.030342958827e+00 1.025985806824e+00 1.022415203009e+00 1.019619618991e+00 1.017582448869e+00 1.016292135100e+00 1.015715475251e+00 1.015836058969e+00 1.016618067678e+00 1.018026071590e+00 1.020031697503e+00 1.022584966704e+00 1.025655823385e+00 1.029193576473e+00 1.033156861763e+00 1.037505855598e+00 1.042183527477e+00 1.047159080080e+00 1.052373898330e+00 1.057790869626e+00 1.063368095176e+00 1.069048767577e+00 1.074811106567e+00 1.080593981466e+00 1.086372801201e+00 1.092105734262e+00 1.097746751887e+00 1.103283343394e+00 1.108656836296e+00 1.113857461316e+00 1.118847892622e+00 1.123591847625e+00 1.128088930648e+00 1.132282888377e+00 1.136181433321e+00 1.139748974467e+00 1.142962369802e+00 1.145830484719e+00 1.148302678684e+00 1.150399470748e+00 1.152090336919e+00 1.153362953018e+00 1.154233979750e+00 1.154657985896e+00 1.154669305299e+00 1.154238939959e+00 1.153368444224e+00 1.152078787073e+00 1.150332122018e+00 1.148174175215e+00 1.145577631780e+00 1.142557717498e+00 1.139138639647e+00 1.135291693626e+00 1.131072817028e+00 1.126455921425e+00 1.121471696031e+00 1.116145228186e+00 1.110458179887e+00 1.104475355658e+00 1.098173855038e+00 1.091598737002e+00 1.084774000265e+00 1.077696011167e+00 1.070433815791e+00 1.062968922181e+00 1.055358830134e+00 1.047629767834e+00 1.039788891824e+00 1.031909023146e+00 1.023980380086e+00 1.016066972447e+00 1.008198745560e+00 1.000394841398e+00 9.927278549086e-01 9.852004012469e-01 9.778789494216e-01 9.707972599554e-01 9.639864618193e-01 9.575159408152e-01 9.513979649308e-01 9.457010476453e-01 9.404569519506e-01 9.357049647286e-01 9.315015930711e-01 9.278682609836e-01 9.248583513051e-01 9.224993890327e-01 9.208223357360e-01 9.198602425233e-01 9.196288565080e-01 9.201508610995e-01 9.214337671267e-01 9.234854933002e-01 9.262992038709e-01 9.298704988451e-01 9.341785625735e-01 9.392002512891e-01 9.449101085013e-01 9.512599910952e-01 9.582210482185e-01 9.657338200751e-01 9.737495551362e-01 9.822206638969e-01 9.910736963862e-01 1.000267029728e+00 1.009729522276e+00 1.019408412544e+00 1.029250399166e+00 1.039192649795e+00 1.049198862316e+00 1.059210851042e+00 1.069195563171e+00 1.079113184034e+00 1.088928423179e+00 1.098619749940e+00 1.108153412972e+00 1.117516764374e+00 1.126682508725e+00 1.135634381309e+00 1.144356339883e+00 1.152818540162e+00 1.161010169368e+00 1.168890509053e+00 1.176434888396e+00 1.183603223505e+00 1.190340994129e+00 1.196608789999e+00 1.202328639870e+00 1.207443846313e+00 1.211873072110e+00 1.215530961949e+00 1.218343435566e+00 1.220206568397e+00 1.221046686947e+00 1.220768712318e+00 1.219292472765e+00 1.216552359033e+00 1.212475346971e+00 1.207026165324e+00 1.200167366817e+00 1.191893518395e+00 1.182221926416e+00 1.171188632246e+00 1.158874796039e+00 1.145372880625e+00 1.130825261945e+00 1.115398744828e+00 1.099293749083e+00 1.082754798775e+00 1.066035645306e+00 1.049441176188e+00 1.033279344249e+00 1.017877588282e+00 1.003575517680e+00 9.906875458073e-01 9.795293827758e-01 9.703632173507e-01 9.634122706366e-01 9.588374309516e-01 9.567167529749e-01 9.570645736395e-01 9.597931014504e-01 9.647529758204e-01 9.717105166637e-01 9.803719023349e-01 9.904071326143e-01 1.001435923921e+00 1.013083322984e+00 1.024955721897e+00 1.036683168680e+00 1.047922260873e+00 1.058356857697e+00 1.067733680138e+00 1.075833325343e+00 1.082515438535e+00 1.087696213859e+00 1.091357339077e+00 1.093561147764e+00 1.094423096598e+00 1.094135642567e+00 1.092934706333e+00 1.091104072940e+00 1.088956038852e+00 1.086796801104e+00 1.084932066705e+00 1.083606531816e+00 1.083008109563e+00 1.083230448916e+00 1.084253850660e+00 1.085958552274e+00 1.088087644967e+00 1.090300105651e+00 1.092158488199e+00 1.093172224181e+00 1.092837040706e+00 1.090645584810e+00 1.086167301921e+00 1.079042923915e+00 1.069043321231e+00 1.056098376225e+00 1.040297225689e+00 1.021934265578e+00 1.001480558016e+00 9.795930044437e-01 9.570787108571e-01 9.348388842563e-01 9.138201387541e-01 8.948972398625e-01 8.788117875432e-01 8.660538939556e-01 8.568119467090e-01 8.509585380939e-01 8.480571249103e-01 8.474820821225e-01 8.461675674647e-01 8.427467992550e-01 8.403040797568e-01 8.415467243467e-01 8.466819055047e-01 8.531522078550e-01 8.574517116498e-01 8.576302750396e-01 8.547429620957e-01 8.523073981464e-01 8.540594856043e-01 8.614429231867e-01 8.726645843078e-01 8.841374105778e-01 8.931397643923e-01 8.997386443821e-01 9.067359513651e-01 9.176998078540e-01 9.343182204518e-01 9.549864587126e-01 9.757788732637e-01 9.929715781720e-01 1.005263502665e+00 1.014376996448e+00 1.023721833034e+00 1.035959193008e+00 1.051190928786e+00 1.067354232796e+00 1.060558699175e+00 9.817899167278e-01 8.928765212728e-01 8.984661634552e-01 1.001635769354e+00 1.100945570731e+00 1.116352927357e+00 1.041656916002e+00 9.434837527920e-01 9.184029178006e-01 9.847566478157e-01 1.058000918066e+00 1.060416383031e+00 9.846833282148e-01 8.977992815120e-01 8.934793872123e-01 9.790399997662e-01 1.065178769745e+00 1.077606263030e+00 1.010146522296e+00 9.228330308716e-01 8.978298126377e-01 9.461726946386e-01 9.930499636007e-01 9.720236383907e-01 8.821708813626e-01 7.937332140344e-01 7.974501779999e-01 8.870690513663e-01 9.687046811822e-01 9.767127903663e-01 9.141175334545e-01 8.428364278671e-01 8.321260837453e-01 8.756461129391e-01 9.024460965048e-01 8.658694220899e-01 7.882596274861e-01 7.530216708934e-01 8.166001080815e-01 9.214192452468e-01 9.761713261083e-01 9.432662095529e-01 8.582845059051e-01 8.136182526884e-01 8.674956997662e-01 9.588335428817e-01 9.920543990691e-01 9.306455093011e-01 8.237694220556e-01 7.933647342786e-01 9.018134885608e-01 1.049467892799e+00 1.116604807470e+00 1.055269873838e+00 9.010367500601e-01 7.774403477064e-01 8.174782638477e-01 9.672114414737e-01 1.078077463179e+00 1.075775917855e+00 9.751756165440e-01 8.650520928106e-01 8.497094669375e-01 9.230656407240e-01 9.825939040258e-01 9.623923616559e-01 8.816643999939e-01 8.318616610037e-01 8.859623488300e-01 9.905358919477e-01 1.039652494346e+00 9.801700439981e-01 8.423109215054e-01 7.450036287845e-01 8.037865906512e-01 9.489019068464e-01 1.036423333731e+00 9.966757713768e-01 8.526487134786e-01 7.284040539328e-01 7.780691625003e-01 9.483897281549e-01 1.068703522179e+00 1.043572625000e+00 8.685101586802e-01 6.431338271558e-01 6.070769965564e-01 8.242674869193e-01 1.050839742341e+00 1.139500298141e+00 1.049557777023e+00 8.165154538456e-01 5.735963020348e-01 5.772035773592e-01 8.053446973183e-01 1.006866812467e+00 1.074814863507e+00 9.965320103613e-01 8.231883828687e-01 6.711646776836e-01 6.768580113225e-01 8.144071802436e-01 9.491663112879e-01 1.007377548004e+00 9.808743759206e-01 9.056425416461e-01 8.427103405337e-01 8.402706034319e-01 8.911844070274e-01 9.491748178912e-01 9.784240513911e-01 9.743557501529e-01 9.583572723427e-01 9.574256907963e-01 9.780752867072e-01 9.997835183917e-01 9.968809457333e-01 9.646380023048e-01 9.296755607959e-01 9.333371760657e-01 9.878216403558e-01 1.055580972988e+00 1.083808890408e+00 1.044828426585e+00 9.556936009020e-01 8.798068974105e-01 8.868154013478e-01 9.704206772482e-01 1.053025548439e+00 1.067955909592e+00 9.990131839847e-01 8.864110688745e-01 8.138512182284e-01 8.399155451053e-01 9.207832284803e-01 9.702812480141e-01 9.433942709771e-01 8.552595687355e-01 7.749361747914e-01 7.926413818194e-01
 1.838148130138e+00 1.837478273075e+00 1.837265027227e+00 1.838237910213e+00 1.839932251815e+00 1.841183607759e+00 1.841262008173e+00 1.840625811937e+00 1.840509003088e+00 1.841640218993e+00 1.843434350414e+00 1.844599108829e+00 1.844518603334e+00 1.843882328057e+00 1.843930619950e+00 1.845186634990e+00 1.846948105026e+00 1.848001063451e+00 1.847859535591e+00 1.847277991773e+00 1.847483094907e+00 1.848878367605e+00 1.850623670065e+00 1.851536933097e+00 1.851319801951e+00 1.850820524317e+00 1.851159928130e+00 1.852616395540e+00 1.854345066870e+00 1.855209257193e+00 1.854940049097e+00 1.854459609266e+00 1.854945834201e+00 1.856588978450e+00 1.858368164561e+00 1.859117287842e+00 1.858743589524e+00 1.858328998882e+00 1.859017364032e+00 1.860815988961e+00 1.862576706864e+00 1.863192220436e+00 1.862769074642e+00 1.862499865703e+00 1.863387554344e+00 1.865210602412e+00 1.866798077192e+00 1.867261768127e+00 1.866877091938e+00 1.866766041872e+00 1.867747897493e+00 1.869515284044e+00 1.870963717453e+00 1.871326989843e+00 1.870949534568e+00 1.870927875126e+00 1.871993466915e+00 1.873778449471e+00 1.875170499869e+00 1.875436473972e+00 1.874993097997e+00 1.875029007752e+00 1.876276634240e+00 1.878214342114e+00 1.879573051575e+00 1.879661762400e+00 1.879122802331e+00 1.879295804074e+00 1.880817925346e+00 1.882908229303e+00 1.884162297460e+00 1.884043059752e+00 1.883481037637e+00 1.883902139268e+00 1.885708016918e+00 1.887838470789e+00 1.888893956821e+00 1.888618599413e+00 1.888167018562e+00 1.888885174498e+00 1.890887180708e+00 1.892938570042e+00 1.893780851306e+00 1.893451619353e+00 1.893210865820e+00 1.894204556742e+00 1.896274126541e+00 1.898158477678e+00 1.898832301620e+00 1.898556812114e+00 1.898567614840e+00 1.899759444840e+00 1.901786311762e+00 1.903469518921e+00 1.904039704491e+00 1.903895025381e+00 1.904140619998e+00 1.905435316411e+00 1.907348526263e+00 1.908851075703e+00 1.909388530189e+00 1.909405317821e+00 1.909839049638e+00 1.911157251264e+00 1.912925173030e+00 1.914287401073e+00 1.914848491263e+00 1.915028266324e+00 1.915595156194e+00 1.916884020118e+00 1.918500036527e+00 1.919761608518e+00 1.920382107267e+00 1.920717120366e+00 1.921372457943e+00 1.922594039540e+00 1.924067986169e+00 1.925266442153e+00 1.925973614126e+00 1.926455890941e+00 1.927164203626e+00 1.928298691103e+00 1.929641844338e+00 1.930811528026e+00 1.931628996577e+00 1.932251632855e+00 1.932993709075e+00 1.934030179535e+00 1.935259870575e+00 1.936430136031e+00 1.937373401543e+00 1.938131775214e+00 1.938901363528e+00 1.939854350514e+00 1.941002136483e+00 1.942194053833e+00 1.943255670111e+00 1.944136521558e+00 1.944947489808e+00 1.945861106754e+00 1.946961273486e+00 1.948167591441e+00 1.949311887961e+00 1.950297393675e+00 1.951181435995e+00 1.952109792495e+00 1.953183215401e+00 1.954367596580e+00 1.955540224877e+00 1.956610626597e+00 1.957595534243e+00 1.958578284051e+00 1.959625575885e+00 1.960750804508e+00 1.961906984019e+00 1.963039891104e+00 1.964121606015e+00 1.965159940526e+00 1.966189998447e+00 1.967258625668e+00 1.968391118293e+00 1.969554321643e+00 1.970690546921e+00 1.971769700300e+00 1.972815367273e+00 1.973883672372e+00 1.975009847560e+00 1.976169865892e+00 1.977316581019e+00 1.978432893058e+00 1.979537094671e+00 1.980654085860e+00 1.981791164045e+00 1.982939500400e+00 1.984087585108e+00 1.985242905797e+00 1.986409512560e+00 1.987577951761e+00 1.988736982264e+00 1.989891220200e+00 1.991055647908e+00 1.992238037970e+00 1.993433600014e+00 1.994628135931e+00 1.995812527731e+00 1.996995001462e+00 1.998185188979e+00 1.999382668556e+00 2.000586226405e+00 2.001793215699e+00 2.003000092069e+00 2.004211462617e+00 2.005427755850e+00 2.006644140760e+00 2.007860327719e+00 2.009080635391e+00 2.010307261560e+00 2.011539985474e+00 2.012774547904e+00 2.014008600993e+00 2.015243596934e+00 2.016484620421e+00 2.017731044966e+00 2.018978890660e+00 2.020226505346e+00 2.021481487673e+00 2.022742153638e+00 2.024006926707e+00 2.025271345842e+00 2.026534827460e+00 2.027806281862e+00 2.029089191201e+00 2.030375196583e+00 2.031657065198e+00 2.032938599281e+00 2.034227984208e+00 2.035526274471e+00 2.036828714727e+00 2.038127765373e+00 2.039423020206e+00 2.040724928665e+00 2.042035839372e+00 2.043347063245e+00 2.044657250246e+00 2.045968873356e+00 2.047284480972e+00 2.048606346979e+00 2.049930141173e+00 2.051251719861e+00 2.052579575522e+00 2.053914375441e+00 2.055250503760e+00 2.056587533568e+00 2.057928404113e+00 2.059271491250e+00 2.060621624074e+00 2.061975195823e+00 2.063327366467e+00 2.064682161085e+00 2.066043822402e+00 2.067408539337e+00 2.068773980529e+00 2.070142249705e+00 2.071510903789e+00 2.072884486306e+00 2.074264983920e+00 2.075643254827e+00 2.077022966960e+00 2.078407856180e+00 2.079795056125e+00 2.081185678032e+00 2.082580362736e+00 2.083975660737e+00 2.085373847983e+00 2.086777571236e+00 2.088181296126e+00 2.089588524409e+00 2.091001995674e+00 2.092413882125e+00 2.093830046289e+00 2.095250096288e+00 2.096670037226e+00 2.098095619674e+00 2.099524522730e+00 2.100953710619e+00 2.102384760233e+00 2.103821005184e+00 2.105258964844e+00 2.106699703434e+00 2.108144591650e+00 2.109588429569e+00 2.111037001167e+00 2.112491334250e+00 2.113945161035e+00 2.115403310921e+00 2.116865433017e+00 2.118327552458e+00 2.119793553993e+00 2.121262819912e+00 2.122733301532e+00 2.124209548723e+00 2.125687198653e+00 2.127165051463e+00 2.128647942898e+00 2.130134709714e+00 2.131622162396e+00 2.133113630887e+00 2.134608412905e+00 2.136104158610e+00 2.137602701986e+00 2.139104558579e+00 2.140608925224e+00 2.142117575589e+00 2.143628522828e+00 2.145139106358e+00 2.146655659514e+00 2.148173893792e+00 2.149694217700e+00 2.151219939710e+00 2.152746319476e+00 2.154274011503e+00 2.155806541275e+00 2.157340778255e+00 2.158878089634e+00 2.160419216871e+00 2.161961985507e+00 2.163507021348e+00 2.165056094771e+00 2.166607031040e+00 2.168160127577e+00 2.169717719267e+00 2.171275528005e+00 2.172835862989e+00 2.174402208857e+00 2.175969279895e+00 2.177539484989e+00 2.179112158381e+00 2.180685984948e+00 2.182263774158e+00 2.183845539058e+00 2.185429150438e+00 2.187016084901e+00 2.188606383987e+00 2.190197133567e+00 2.191792343367e+00 2.193390308344e+00 2.194989749721e+00 2.196594634555e+00 2.198201564115e+00 2.199809998080e+00 2.201423231566e+00 2.203036932017e+00 2.204653744778e+00 2.206273979396e+00 2.207895766950e+00 2.209521663812e+00 2.211152138530e+00 2.212782600031e+00 2.214415602382e+00 2.216052154124e+00 2.217688055495e+00 2.219330863627e+00 2.220975799295e+00 2.222622456813e+00 2.224273707739e+00 2.225925369127e+00 2.227578161567e+00 2.229237126880e+00 2.230897322485e+00 2.232560293158e+00 2.234228967258e+00 2.235897257718e+00 2.237568292327e+00 2.239243331144e+00 2.240919259806e+00 2.242600953845e+00 2.244285090848e+00 2.245970589118e+00 2.247661586510e+00 2.249352667516e+00 2.251046439527e+00 2.252745819004e+00 2.254444627555e+00 2.256148202197e+00 2.257855591420e+00 2.259563105330e+00 2.261275155487e+00 2.262990526471e+00 2.264706377967e+00 2.266428139375e+00 2.268150713301e+00 2.269875955904e+00 2.271606168964e+00 2.273336544497e+00 2.275071037974e+00 2.276808422986e+00 2.278547418677e+00 2.280290731501e+00 2.282038269285e+00 2.283785808961e+00 2.285537449539e+00 2.287291244333e+00 2.289047978841e+00 2.290810586296e+00 2.292572482420e+00 2.294337523161e+00 2.296106585087e+00 2.297875891874e+00 2.299651873690e+00 2.301429585140e+00 2.303208749769e+00 2.304992327190e+00 2.306776057075e+00 2.308564340189e+00 2.310355978386e+00 2.312149666649e+00 2.313946714725e+00 2.315746418015e+00 2.317546382167e+00 2.319351937833e+00 2.321159077743e+00 2.322970164679e+00 2.324784812757e+00 2.326598748511e+00 2.328417704302e+00 2.330238854302e+00 2.332062074974e+00 2.333889851083e+00 2.335719422765e+00 2.337550937591e+00 2.339385995922e+00 2.341223373580e+00 2.343063315012e+00 2.344906924639e+00 2.346751312670e+00 2.348598904299e+00 2.350450176027e+00 2.352303037385e+00 2.354159207403e+00 2.356016356865e+00 2.357876021100e+00 2.359739538608e+00 2.361604471778e+00 2.363473114543e+00 2.365342961229e+00 2.367214103881e+00 2.369089012197e+00 2.370965892379e+00 2.372844275783e+00 2.374727404431e+00 2.376608168497e+00 2.378493747942e+00 2.380381894014e+00 2.382270103200e+00 2.384163359550e+00 2.386056531438e+00 2.387951772139e+00 2.389848890766e+00 2.391746339408e+00 2.393648039908e+00 2.395550958028e+00 2.397454821318e+00 2.399361190374e+00 2.401267923731e+00 2.403176667417e+00 2.405087986253e+00 2.406999601692e+00 2.408913238134e+00 2.410828234475e+00 2.412743200964e+00 2.414660838039e+00 2.416578593987e+00 2.418499579839e+00 2.420419771996e+00 2.422341359473e+00 2.424263731541e+00 2.426187162834e+00 2.428111122363e+00 2.430036810709e+00 2.431961131689e+00 2.433887562310e+00 2.435813835996e+00 2.437740753854e+00 2.439670137357e+00 2.441596797218e+00 2.443523720026e+00 2.445452713674e+00 2.447380818020e+00 2.449309640125e+00 2.451238354755e+00 2.453163821914e+00 2.455092554703e+00 2.457019724385e+00 2.458947251172e+00 2.460874672255e+00 2.462799478940e+00 2.464725529393e+00 2.466649254297e+00 2.468573470025e+00 2.470498365884e+00 2.472418628281e+00 2.474339809446e+00 2.476259571060e+00 2.478176667988e+00 2.480096090656e+00 2.482010642698e+00 2.483924029368e+00 2.485837507065e+00 2.487747008914e+00 2.489657315457e+00 2.491563650436e+00 2.493466549254e+00 2.495369522167e+00 2.497267560895e+00 2.499167056545e+00 2.501061481319e+00 2.502951402749e+00 2.504842259926e+00 2.506726054989e+00 2.508609769250e+00 2.510490322731e+00 2.512364992684e+00 2.514239329582e+00 2.516106068590e+00 2.517971556670e+00 2.519833351509e+00 2.521687108285e+00 2.523541802052e+00 2.525388766530e+00 2.527231568027e+00 2.529072167996e+00 2.530903944699e+00 2.532734651613e+00 2.534558249098e+00 2.536376167802e+00 2.538190419963e+00 2.539994761982e+00 2.541798679521e+00 2.543594174642e+00 2.545382431904e+00 2.547167084048e+00 2.548940945951e+00 2.550713820125e+00 2.552476361896e+00 2.554230838572e+00 2.555981727288e+00 2.557721151873e+00 2.559456492295e+00 2.561181772162e+00 2.562899570861e+00 2.564611189817e+00 2.566311220449e+00 2.568005326374e+00 2.569690320455e+00 2.571364308953e+00 2.573032399297e+00 2.574687363143e+00 2.576335672928e+00 2.577972196448e+00 2.579599029784e+00 2.581218979280e+00 2.582823617395e+00 2.584421505628e+00 2.586007215706e+00 2.587581318639e+00 2.589146210546e+00 2.590695429682e+00 2.592236393400e+00 2.593764118638e+00 2.595278395517e+00 2.596783029832e+00 2.598273088040e+00 2.599752553218e+00 2.601216063488e+00 2.602666729976e+00 2.604107101676e+00 2.605529438375e+00 2.606940669582e+00 2.608334583331e+00 2.609715236433e+00 2.611083526583e+00 2.612432742815e+00 2.613769941680e+00 2.615089687071e+00 2.616395257632e+00 2.617684077293e+00 2.618955074289e+00 2.620212571713e+00 2.621450237847e+00 2.622671860947e+00 2.623877994739e+00 2.625062548458e+00 2.626233056488e+00 2.627382717573e+00 2.628516572562e+00 2.629631002339e+00 2.630724853600e+00 2.631802719901e+00 2.632858222304e+00 2.633895904566e+00 2.634913583302e+00 2.635909188697e+00 2.636887323298e+00 2.637840926904e+00 2.638777319373e+00 2.639690747321e+00 2.640581877277e+00 2.641453644137e+00 2.642300301336e+00 2.643127892543e+00 2.643930302469e+00 2.644709901048e+00 2.645468243119e+00 2.646199870964e+00 2.646912787972e+00 2.647597413293e+00 2.648259372339e+00 2.648897179941e+00 2.649508517418e+00 2.650098802122e+00 2.650659706123e+00 2.651196919580e+00 2.651708109949e+00 2.652191342600e+00 2.652652549252e+00 2.653081784530e+00 2.653488261098e+00 2.653865821549e+00 2.654215339276e+00 2.654539300124e+00 2.654831900132e+00 2.655100525683e+00 2.655337126905e+00 2.655545731428e+00 2.655727142666e+00 2.655875920944e+00 2.655999738132e+00 2.656088657381e+00 2.656151012683e+00 2.656183330903e+00 2.656181520025e+00 2.656152975156e+00 2.656089401219e+00 2.655998651005e+00 2.655874573061e+00 2.655716042989e+00 2.655531292254e+00 2.655307546713e+00 2.655057554817e+00 2.654770463995e+00 2.654450662835e+00 2.654101925470e+00 2.653712882102e+00 2.653297309486e+00 2.652842989841e+00 2.652355848830e+00 2.651837661295e+00 2.651278832451e+00 2.650692298548e+00 2.650064251715e+00 2.649404677807e+00 2.648710079112e+00 2.647976744033e+00 2.647213741865e+00 2.646408390763e+00 2.645572060655e+00 2.644696863915e+00 2.643784768889e+00 2.642841435000e+00 2.641853304662e+00 2.640835701077e+00 2.639775919930e+00 2.638680895560e+00 2.637552331068e+00 2.636379689223e+00 2.635176831901e+00 2.633929404787e+00 2.632649648397e+00 2.631331334510e+00 2.629970661701e+00 2.628579617659e+00 2.627142536396e+00 2.625674398213e+00 2.624164750232e+00 2.622614652578e+00 2.621033785477e+00 2.619405265977e+00 2.617745674560e+00 2.616043217130e+00 2.614303355666e+00 2.612529573080e+00 2.610708821315e+00 2.608859611895e+00 2.606963720843e+00 2.605032628084e+00 2.603067014192e+00 2.601054406902e+00 2.599013888121e+00 2.596924563479e+00 2.594805704615e+00 2.592645391466e+00 2.590443145517e+00 2.588212620553e+00 2.585933149410e+00 2.583625696775e+00 2.581274614881e+00 2.578886888260e+00 2.576468307477e+00 2.574000229779e+00 2.571507189093e+00 2.568968585535e+00 2.566397849156e+00 2.563792850854e+00 2.561142570209e+00 2.558469044566e+00 2.555746903205e+00 2.552998177961e+00 2.550211015673e+00 2.547385152360e+00 2.544534377319e+00 2.541636308285e+00 2.538714460696e+00 2.535752633560e+00 2.532756843560e+00 2.529734426031e+00 2.526668115436e+00 2.523581416952e+00 2.520453079473e+00 2.517295865714e+00 2.514110613760e+00 2.510885556528e+00 2.507641222314e+00 2.504355038657e+00 2.501045320545e+00 2.497707896347e+00 2.494333036791e+00 2.490941280166e+00 2.487509100273e+00 2.484058760454e+00 2.480578626089e+00 2.477066844283e+00 2.473539502555e+00 2.469974153642e+00 2.466396417990e+00 2.462784522457e+00 2.459150540024e+00 2.455500850993e+00 2.451815607830e+00 2.448123237466e+00 2.444396054392e+00 2.440656492904e+00 2.436896332861e+00 2.433109220460e+00 2.429316551761e+00 2.425491230192e+00 2.421659886765e+00 2.417806934083e+00 2.413936113329e+00 2.410058197021e+00 2.406154751012e+00 2.402248367689e+00 2.398321959532e+00 2.394384823680e+00 2.390441927166e+00 2.386477244510e+00 2.382515657244e+00 2.378535540309e+00 2.374550820547e+00 2.370562146398e+00 2.366558662598e+00 2.362561240472e+00 2.358547570501e+00 2.354537094812e+00 2.350522809402e+00 2.346501423912e+00 2.342489232127e+00 2.338462314045e+00 2.334449281127e+00 2.330431018972e+00 2.326413853270e+00 2.322407225180e+00 2.318392810003e+00 2.314397373715e+00 2.310395628031e+00 2.306406109094e+00 2.302427408320e+00 2.298447698395e+00 2.294489061277e+00 2.290529807999e+00 2.286589671052e+00 2.282660128738e+00 2.278738482731e+00 2.274840460611e+00 2.270946061812e+00 2.267076079238e+00 2.263218943687e+00 2.259376668225e+00 2.255561499462e+00 2.251753440546e+00 2.247975775479e+00 2.244212320263e+00 2.240470970420e+00 2.236758893410e+00 2.233058116477e+00 2.229394024531e+00 2.225745455521e+00 2.222126266766e+00 2.218535718722e+00 2.214963810483e+00 2.211432071028e+00 2.207915962552e+00 2.204437713755e+00 2.200986644772e+00 2.197563299619e+00 2.194179058363e+00 2.190815589821e+00 2.187493331760e+00 2.184200711616e+00 2.180938900943e+00 2.177717569345e+00 2.174521391100e+00 2.171368889376e+00 2.168246021182e+00 2.165159986871e+00 2.162113957772e+00 2.159095437169e+00 2.156125179864e+00 2.153181681572e+00 2.150280680210e+00 2.147418340893e+00 2.144587127954e+00 2.141803109564e+00 2.139047368174e+00 2.136336349105e+00 2.133660514327e+00 2.131021200624e+00 2.128426667621e+00 2.125861502856e+00 2.123341655951e+00 2.120855939513e+00 2.118408303802e+00 2.116001952647e+00 2.113625152693e+00 2.111294568969e+00 2.108994272064e+00 2.106732078242e+00 2.104509747592e+00 2.102317708114e+00 2.100168686152e+00 2.098048142118e+00 2.095966563147e+00 2.093920150264e+00 2.091902378210e+00 2.089924796089e+00 2.087973148164e+00 2.086059992253e+00 2.084175931217e+00 2.082321447360e+00 2.080502842169e+00 2.078706564827e+00 2.076946717663e+00 2.075212634994e+00 2.073505375279e+00 2.071830436396e+00 2.070175265127e+00 2.068552135092e+00 2.066949838018e+00 2.065373495420e+00 2.063821856418e+00 2.062289392021e+00 2.060784252217e+00 2.059296181354e+00 2.057831875368e+00 2.056386507332e+00 2.054958624033e+00 2.053553181348e+00 2.052160530914e+00 2.050787779084e+00 2.049430035535e+00 2.048085964296e+00 2.046760280846e+00 2.045443712912e+00 2.044144434742e+00 2.042855852827e+00 2.041579084784e+00 2.040316103794e+00 2.039059951326e+00 2.037817005901e+00 2.036582026356e+00 2.035355949220e+00 2.034139696479e+00 2.032929198335e+00 2.031728599090e+00 2.030532482668e+00 2.029345100087e+00 2.028165667013e+00 2.026989485930e+00 2.025822483111e+00 2.024659404553e+00 2.023503812707e+00 2.022352889518e+00 2.021206578155e+00 2.020067995961e+00 2.018932493958e+00 2.017805651842e+00 2.016683546687e+00 2.015566998199e+00 2.014460072268e+00 2.013356510948e+00 2.012263939365e+00 2.011177004678e+00 2.010099381109e+00 2.009031215924e+00 2.007970467822e+00 2.006922536290e+00 2.005884338987e+00 2.004858144534e+00 2.003847217818e+00 2.002847107172e+00 2.001864268557e+00 2.000896166823e+00 1.999945735900e+00 1.999013626698e+00 1.998099140436e+00 1.997208869027e+00 1.996337028595e+00 1.995491021334e+00 1.994669457837e+00 1.993871963801e+00 1.993105361253e+00 1.992364918633e+00 1.991658111678e+00 1.990982186277e+00 1.990339553959e+00 1.989733440515e+00 1.989162068445e+00 1.988632470023e+00 1.988140332391e+00 1.987689951892e+00 1.987284965745e+00 1.986921133752e+00 1.986607936857e+00 1.986339074701e+00 1.986120844944e+00 1.985953923835e+00 1.985837786375e+00 1.985776199742e+00 1.985766705771e+00 1.985815839412e+00 1.985921929687e+00 1.986083697636e+00 1.986309774394e+00 1.986590508112e+00 1.986935078247e+00 1.987341250277e+00 1.987807948593e+00 1.988341508264e+00 1.988934926546e+00 1.989595737760e+00 1.990318231862e+00 1.991104912908e+00 1.991958722838e+00 1.992872025075e+00 1.993853759619e+00 1.994896593211e+00 1.996003703660e+00 1.997173804134e+00 1.998402193093e+00 1.999696828109e+00 2.001046831166e+00 2.002456737348e+00 2.003924204733e+00 2.005444341875e+00 2.007022296273e+00 2.008647587248e+00 2.010326145555e+00 2.012051292227e+00 2.013819526165e+00 2.015635166540e+00 2.017486319563e+00 2.019378510913e+00 2.021303868744e+00 2.023258936100e+00 2.025245871425e+00 2.027253511280e+00 2.029286111402e+00 2.031334206152e+00 2.033394979845e+00 2.035470437882e+00 2.037547632095e+00 2.039630745634e+00 2.041710286178e+00 2.043783401238e+00 2.045848955149e+00 2.047895903801e+00 2.049927489402e+00 2.051931983652e+00 2.053909715479e+00 2.055857651158e+00 2.057762906108e+00 2.059631462520e+00 2.061450472126e+00 2.063219947706e+00 2.064935072166e+00 2.066586293737e+00 2.068176787568e+00 2.069693967022e+00 2.071139279495e+00 2.072505506658e+00 2.073787311567e+00 2.074985512074e+00 2.076087316431e+00 2.077096256232e+00 2.078004032613e+00 2.078805572492e+00 2.079501932751e+00 2.080081921097e+00 2.080547657465e+00 2.080893417648e+00 2.081112813474e+00 2.081207176268e+00 2.081167377108e+00 2.080995605983e+00 2.080685277075e+00 2.080231047479e+00 2.079635969146e+00 2.078890745795e+00 2.077997051673e+00 2.076948799452e+00 2.075743567677e+00 2.074382877264e+00 2.072856864172e+00 2.071170728428e+00 2.069316703371e+00 2.067292029065e+00 2.065101132937e+00 2.062732125036e+00 2.060192707556e+00 2.057472837904e+00 2.054573392955e+00 2.051495768133e+00 2.048230353796e+00 2.044784091188e+00 2.041147797742e+00 2.037321619087e+00 2.033307333841e+00 2.029095169679e+00 2.024693341821e+00 2.020090571471e+00 2.015289695306e+00 2.010290189940e+00 2.005082539096e+00 1.999676260885e+00 1.994056755595e+00 1.988230423299e+00 1.982194244323e+00 1.975939151009e+00 1.969474491856e+00 1.962784139992e+00 1.955878236953e+00 1.948748225072e+00 1.941387314803e+00 1.933806118779e+00 1.925985529277e+00 1.917936423054e+00 1.909650267670e+00 1.901121133526e+00 1.892358135924e+00 1.883341823764e+00 1.874084899690e+00 1.864575891853e+00 1.854811430696e+00 1.844799440367e+00 1.834521914194e+00 1.823991503357e+00 1.813196278553e+00 1.802135542470e+00 1.790815584201e+00 1.779219459721e+00 1.767364818180e+00 1.755233719161e+00 1.742834315336e+00 1.730168269897e+00 1.717224674466e+00 1.704021987312e+00 1.690542703723e+00 1.676799097240e+00 1.662794981302e+00 1.648521591692e+00 1.634001003320e+00 1.619217677189e+00 1.604190888802e+00 1.588923087404e+00 1.573413930795e+00 1.557686234449e+00 1.541731520245e+00 1.525572394494e+00 1.509216126157e+00 1.492669048260e+00 1.475957671224e+00 1.459079881254e+00 1.442064699367e+00 1.424924266487e+00 1.407672896615e+00 1.390341269599e+00 1.372937444517e+00 1.355495044430e+00 1.338032313461e+00 1.320574988590e+00 1.303156690937e+00 1.285795673458e+00 1.268532087579e+00 1.251391582482e+00 1.234407647634e+00 1.217619521967e+00 1.201053587825e+00 1.184757268449e+00 1.168760416458e+00 1.153105615727e+00 1.137832590549e+00 1.122976192361e+00 1.108583377830e+00 1.094690984430e+00 1.081337160742e+00 1.068564252059e+00 1.056406796003e+00 1.044904932453e+00 1.034089704110e+00 1.023994183522e+00 1.014650433927e+00 1.006081225875e+00 9.983124867099e-01 9.913610972326e-01 9.852410431095e-01 9.799657583822e-01 9.755355143086e-01 9.719537461772e-01 9.692143124468e-01 9.673047593788e-01 9.662163804673e-01 9.659199587763e-01 9.663985301938e-01 9.676208155882e-01 9.695492696494e-01 9.721557857940e-01 9.753900241523e-01 9.792195733651e-01 9.835922999889e-01 9.884633489486e-01 9.937903449226e-01 9.995121431929e-01 1.005594220328e+00 1.011974955631e+00 1.018610925494e+00 1.025458316141e+00 1.032453809065e+00 1.039571158911e+00 1.046746354201e+00 1.053946356772e+00 1.061129424680e+00 1.068241131217e+00 1.075266053837e+00 1.082140987879e+00 1.088849850555e+00 1.095353845805e+00 1.101609225679e+00 1.107614117932e+00 1.113305321864e+00 1.118687034194e+00 1.123721998688e+00 1.128378169511e+00 1.132665333974e+00 1.136525347160e+00 1.139975124299e+00 1.142984294939e+00 1.145529392183e+00 1.147631483149e+00 1.149236481940e+00 1.150375832981e+00 1.151021578763e+00 1.151163960458e+00 1.150829746070e+00 1.149973243251e+00 1.148637053903e+00 1.146798035530e+00 1.144459613324e+00 1.141654123571e+00 1.138345643300e+00 1.134588882771e+00 1.130363361262e+00 1.125690228653e+00 1.120604290180e+00 1.115082964052e+00 1.109191809684e+00 1.102916699884e+00 1.096294770001e+00 1.089363848143e+00 1.082117671303e+00 1.074630873509e+00 1.066895669562e+00 1.058966641952e+00 1.050885337128e+00 1.042660833570e+00 1.034374716770e+00 1.026030232627e+00 1.017693464931e+00 1.009410933279e+00 1.001207927638e+00 9.931665767657e-01 9.853034920328e-01 9.776913864140e-01 9.703781470116e-01 9.634034612044e-01 9.568433651249e-01 9.507249461567e-01 9.451182755798e-01 9.400661911992e-01 9.356122963583e-01 9.318158943423e-01 9.287030586468e-01 9.263264211496e-01 9.247124381184e-01 9.238912059114e-01 9.238863259482e-01 9.247113652601e-01 9.263774138354e-01 9.288808188192e-01 9.322195809705e-01 9.363713223367e-01 9.413168763601e-01 9.470208424590e-01 9.534414707122e-01 9.605386141574e-01 9.682452823483e-01 9.765147402879e-01 9.852725336537e-01 9.944508647576e-01 1.003986952252e+00 1.013792019514e+00 1.023808529556e+00 1.033953238559e+00 1.044158260131e+00 1.054360817124e+00 1.064487247600e+00 1.074492819287e+00 1.084313699807e+00 1.093909042731e+00 1.103241709303e+00 1.112272935350e+00 1.120985020786e+00 1.129351022271e+00 1.137368255026e+00 1.145020830048e+00 1.152309720131e+00 1.159238881577e+00 1.165801131785e+00 1.172012119951e+00 1.177861238595e+00 1.183354736081e+00 1.188486856234e+00 1.193237291048e+00 1.197600993096e+00 1.201535517586e+00 1.205016315975e+00 1.207993771761e+00 1.210408489620e+00 1.212210840247e+00 1.213315796467e+00 1.213661035679e+00 1.213160814176e+00 1.211734566671e+00 1.209310467504e+00 1.205805285058e+00 1.201162956250e+00 1.195321427440e+00 1.188242181871e+00 1.179906218318e+00 1.170304005997e+00 1.159470217088e+00 1.147443089371e+00 1.134308618620e+00 1.120175000567e+00 1.105180041218e+00 1.089510152697e+00 1.073358958198e+00 1.056975941632e+00 1.040622221518e+00 1.024586704770e+00 1.009183932405e+00 9.947199141283e-01 9.815227724251e-01 9.698877006572e-01 9.600967626106e-01 9.523906362173e-01 9.469479437999e-01 9.439011548630e-01 9.432870027434e-01 9.450845173517e-01 9.491821018113e-01 9.553953943661e-01 9.634857193023e-01 9.731412804677e-01 9.840336742384e-01 9.957902197842e-01 1.008038179926e+00 1.020409696840e+00 1.032543602806e+00 1.044121506904e+00 1.054844953873e+00 1.064476206003e+00 1.072823421740e+00 1.079749393080e+00 1.085189563534e+00 1.089126245624e+00 1.091620894728e+00 1.092781048752e+00 1.092773776682e+00 1.091810586248e+00 1.090123928723e+00 1.087975228373e+00 1.085605021490e+00 1.083237455488e+00 1.081047394909e+00 1.079134387974e+00 1.077533375010e+00 1.076165771240e+00 1.074879331420e+00 1.073424841773e+00 1.071483807871e+00 1.068703536617e+00 1.064693394366e+00 1.059104817245e+00 1.051624903502e+00 1.042034107616e+00 1.030240736940e+00 1.016282975854e+00 1.000383147923e+00 9.829189675752e-01 9.644404859560e-01 9.456400712987e-01 9.272964894138e-01 9.102320384007e-01 8.951996450597e-01 8.828254715853e-01 8.734968015510e-01 8.673187533666e-01 8.640976999150e-01 8.633562266052e-01 8.644399949882e-01 8.640410469835e-01 8.612247117081e-01 8.590722467285e-01 8.602878263814e-01 8.651053440108e-01 8.710229347662e-01 8.745886889451e-01 8.738794928135e-01 8.699576018126e-01 8.663598270914e-01 8.668882582176e-01 8.731017792612e-01 8.833252340459e-01 8.940350972321e-01 9.025004983623e-01 9.087137756288e-01 9.153824385286e-01 9.259939856851e-01 9.421999567796e-01 9.624038321474e-01 9.827110669446e-01 9.994394930277e-01 1.011339312021e+00 1.020224424398e+00 1.029645903163e+00 1.042433039525e+00 1.058752135309e+00 1.075813394705e+00 1.069750992313e+00 9.882757010381e-01 9.058498320702e-01 9.217990392257e-01 1.027347284655e+00 1.119708755362e+00 1.124585305155e+00 1.042499926074e+00 9.459272622115e-01 9.302145122507e-01 1.002748225055e+00 1.073965249291e+00 1.070696081357e+00 9.931481853393e-01 9.144741043235e-01 9.241076254927e-01 1.015727762080e+00 1.096496107966e+00 1.097236304321e+00 1.018321310326e+00 9.259380645900e-01 9.037627428290e-01 9.557546821669e-01 1.001210783968e+00 9.752023624842e-01 8.824763086376e-01 7.996630799943e-01 8.157949755943e-01 9.129700733504e-01 9.931297576914e-01 9.933579068393e-01 9.200331526843e-01 8.380130480187e-01 8.192194439430e-01 8.579702045450e-01 8.826435473177e-01 8.483100117034e-01 7.806943023817e-01 7.610234826779e-01 8.323992301339e-01 9.311235979570e-01 9.718295376548e-01 9.242533325852e-01 8.308238115777e-01 7.887606688570e-01 8.503120441217e-01 9.438854485684e-01 9.745950459807e-01 9.132292210582e-01 8.163428798074e-01 8.023207739695e-01 9.134909984317e-01 1.045720676759e+00 1.089850928508e+00 1.009642790733e+00 8.544060998018e-01 7.603175048589e-01 8.369595223203e-01 9.927273331659e-01 1.085558194189e+00 1.057717547995e+00 9.389884308768e-01 8.323826726727e-01 8.404016811462e-01 9.299111428792e-01 9.872277323154e-01 9.549431317243e-01 8.650968317058e-01 8.196139236242e-01 8.853579116775e-01 9.925957196523e-01 1.033363918901e+00 9.622518276070e-01 8.203579040950e-01 7.355508972177e-01 8.097437909816e-01 9.526959707482e-01 1.025685861716e+00 9.720321797393e-01 8.289350617250e-01 7.300910659859e-01 8.026674064141e-01 9.623592464953e-01 1.052007987824e+00 9.956529680763e-01 8.091501648908e-01 6.224132019702e-01 6.624904598163e-01 8.886092493466e-01 1.076270731295e+00 1.113588279634e+00 9.819712046243e-01 7.419753386882e-01 5.663911727900e-01 6.608788350470e-01 8.851321729150e-01 1.040219309627e+00 1.058200463466e+00 9.498689769668e-01 7.870492570764e-01 6.920798145472e-01 7.446425527198e-01 8.717062562529e-01 9.706801367959e-01 1.000052598088e+00 9.679970395078e-01 9.112611721947e-01 8.727451412609e-01 8.748183591917e-01 9.071859755286e-01 9.442248491377e-01 9.679678043883e-01 9.760960048659e-01 9.776940875536e-01 9.826677762011e-01 9.911369849715e-01 9.923505558697e-01 9.759445318429e-01 9.467721673525e-01 9.300954830310e-01 9.538583987088e-01 1.015290017394e+00 1.074827082985e+00 1.087139338997e+00 1.032806927897e+00 9.365521711066e-01 8.690066208191e-01 8.975616724938e-01 9.998449044662e-01 1.088073436209e+00 1.094897153349e+00 1.006564339123e+00 8.699224107153e-01 7.855227556547e-01 8.270680188516e-01 9.358441697032e-01 1.004885963182e+00 9.790194860738e-01 8.687674121877e-01 7.501952535571e-01 7.400821874415e-01
 1.887958842609e+00 1.887349332488e+00 1.887202675306e+00 1.888267586758e+00 1.890075350118e+00 1.891432503828e+00 1.891587970114e+00 1.891010132527e+00 1.890962346779e+00 1.892190680654e+00 1.894097965995e+00 1.895365888374e+00 1.895362914949e+00 1.894786844726e+00 1.894905724345e+00 1.896261227444e+00 1.898138748881e+00 1.899295446443e+00 1.899228427598e+00 1.898706146997e+00 1.898985543839e+00 1.900484874212e+00 1.902346963813e+00 1.903362746089e+00 1.903217804678e+00 1.902778843629e+00 1.903195685672e+00 1.904759612856e+00 1.906607406279e+00 1.907570276713e+00 1.907370911190e+00 1.906952338821e+00 1.907521932199e+00 1.909276066437e+00 1.911172832882e+00 1.912017993804e+00 1.911713067525e+00 1.911361949551e+00 1.912137135025e+00 1.914050602172e+00 1.915928285253e+00 1.916636099437e+00 1.916278834074e+00 1.916074944603e+00 1.917053453026e+00 1.918992787458e+00 1.920696375257e+00 1.921249818566e+00 1.920930741435e+00 1.920886733267e+00 1.921962819523e+00 1.923847238190e+00 1.925409320769e+00 1.925860270814e+00 1.925550661238e+00 1.925600160739e+00 1.926762865181e+00 1.928664341561e+00 1.930168731218e+00 1.930522265038e+00 1.930148677331e+00 1.930259413502e+00 1.931606702193e+00 1.933662110363e+00 1.935131088060e+00 1.935307944945e+00 1.934838957317e+00 1.935089936968e+00 1.936714579722e+00 1.938924007733e+00 1.940288648868e+00 1.940255290382e+00 1.939761533578e+00 1.940264095306e+00 1.942177251336e+00 1.944430166464e+00 1.945594478592e+00 1.945399680888e+00 1.945015902374e+00 1.945819858726e+00 1.947936024420e+00 1.950111602968e+00 1.951059100647e+00 1.950805454861e+00 1.950633642697e+00 1.951719446420e+00 1.953908694419e+00 1.955915765322e+00 1.956688965826e+00 1.956486437402e+00 1.956569476507e+00 1.957859617104e+00 1.960008564897e+00 1.961811342497e+00 1.962476953847e+00 1.962404901148e+00 1.962728432157e+00 1.964125639023e+00 1.966160543617e+00 1.967779679608e+00 1.968409602347e+00 1.968502066130e+00 1.969019186420e+00 1.970442578884e+00 1.972330016599e+00 1.973805074040e+00 1.974458107693e+00 1.974718135323e+00 1.975373520437e+00 1.976767376326e+00 1.978499557147e+00 1.979871477448e+00 1.980585666627e+00 1.981005942152e+00 1.981752136653e+00 1.983078814427e+00 1.984665364804e+00 1.985972826845e+00 1.986776154316e+00 1.987348102989e+00 1.988149851461e+00 1.989387356218e+00 1.990840383159e+00 1.992118876128e+00 1.993036133510e+00 1.993751138699e+00 1.994587844410e+00 1.995725739413e+00 1.997063886343e+00 1.998342957596e+00 1.999388481578e+00 2.000241604077e+00 2.001106171795e+00 2.002160831445e+00 2.003415927363e+00 2.004716259771e+00 2.005881652465e+00 2.006859349130e+00 2.007767176389e+00 2.008781959212e+00 2.009988622679e+00 2.011302937165e+00 2.012550381370e+00 2.013636278229e+00 2.014618855529e+00 2.015649318081e+00 2.016827494965e+00 2.018117459375e+00 2.019394462106e+00 2.020567140644e+00 2.021654148771e+00 2.022738866475e+00 2.023889652025e+00 2.025119138329e+00 2.026379392651e+00 2.027617269444e+00 2.028803233394e+00 2.029943360892e+00 2.031075031427e+00 2.032247855841e+00 2.033485847407e+00 2.034754791469e+00 2.035995453008e+00 2.037177079619e+00 2.038325340959e+00 2.039497950798e+00 2.040729949893e+00 2.041996028809e+00 2.043246403186e+00 2.044466561922e+00 2.045675340379e+00 2.046898124038e+00 2.048140715899e+00 2.049393566217e+00 2.050647522999e+00 2.051907904537e+00 2.053180456302e+00 2.054455039278e+00 2.055719413878e+00 2.056979303449e+00 2.058249744155e+00 2.059537762572e+00 2.060840077004e+00 2.062140979694e+00 2.063432006293e+00 2.064719821010e+00 2.066016979874e+00 2.067320645623e+00 2.068631121044e+00 2.069944748807e+00 2.071258657778e+00 2.072576743360e+00 2.073899704263e+00 2.075222867137e+00 2.076546457004e+00 2.077873766100e+00 2.079207847351e+00 2.080547835914e+00 2.081889469812e+00 2.083231380471e+00 2.084573580760e+00 2.085922542966e+00 2.087276903448e+00 2.088631936434e+00 2.089987757749e+00 2.091350154338e+00 2.092719462319e+00 2.094091868292e+00 2.095464259574e+00 2.096835863129e+00 2.098215211227e+00 2.099606623786e+00 2.101000882339e+00 2.102390647720e+00 2.103780693044e+00 2.105178702924e+00 2.106584994947e+00 2.107996544005e+00 2.109403779105e+00 2.110806581680e+00 2.112218406025e+00 2.113637366812e+00 2.115057123147e+00 2.116476422674e+00 2.117896186886e+00 2.119321204441e+00 2.120752139344e+00 2.122184306826e+00 2.123615455917e+00 2.125052182041e+00 2.126496901304e+00 2.127940732476e+00 2.129387272461e+00 2.130837004703e+00 2.132290246169e+00 2.133749045321e+00 2.135211610672e+00 2.136673246124e+00 2.138137855210e+00 2.139608689611e+00 2.141082246221e+00 2.142557859444e+00 2.144035277600e+00 2.145513076179e+00 2.146996444157e+00 2.148485968252e+00 2.149973763322e+00 2.151462857235e+00 2.152957356546e+00 2.154453646572e+00 2.155954280614e+00 2.157458154696e+00 2.158962651375e+00 2.160470710932e+00 2.161983659413e+00 2.163497134065e+00 2.165014066405e+00 2.166536796208e+00 2.168058357438e+00 2.169583712266e+00 2.171113157311e+00 2.172642923364e+00 2.174177540223e+00 2.175716597850e+00 2.177254540169e+00 2.178794740084e+00 2.180340394934e+00 2.181887505686e+00 2.183437772168e+00 2.184992382818e+00 2.186544955251e+00 2.188103119897e+00 2.189666658862e+00 2.191229296527e+00 2.192797311574e+00 2.194367564678e+00 2.195938915239e+00 2.197514067968e+00 2.199092649342e+00 2.200671663243e+00 2.202257056698e+00 2.203843953340e+00 2.205430416624e+00 2.207022264704e+00 2.208617025419e+00 2.210213565069e+00 2.211813274921e+00 2.213416919839e+00 2.215020817067e+00 2.216627828779e+00 2.218238634737e+00 2.219850993983e+00 2.221468368035e+00 2.223086979117e+00 2.224705831736e+00 2.226331016858e+00 2.227956698603e+00 2.229584935141e+00 2.231218814989e+00 2.232852941449e+00 2.234488410770e+00 2.236128391795e+00 2.237770477122e+00 2.239415673656e+00 2.241064073235e+00 2.242713990460e+00 2.244366085063e+00 2.246022382325e+00 2.247680908809e+00 2.249340936020e+00 2.251005516795e+00 2.252669603472e+00 2.254337605010e+00 2.256010280605e+00 2.257683671057e+00 2.259360810792e+00 2.261039874592e+00 2.262719164406e+00 2.264403514019e+00 2.266091249861e+00 2.267780343190e+00 2.269473801122e+00 2.271169689316e+00 2.272865891779e+00 2.274566910154e+00 2.276269632108e+00 2.277975235232e+00 2.279685156241e+00 2.281396552365e+00 2.283109735618e+00 2.284828544912e+00 2.286546382748e+00 2.288268117839e+00 2.289993031193e+00 2.291718585051e+00 2.293449012158e+00 2.295183312734e+00 2.296917247024e+00 2.298655233830e+00 2.300394210801e+00 2.302134191671e+00 2.303880093433e+00 2.305628815571e+00 2.307378309312e+00 2.309132436924e+00 2.310886416177e+00 2.312642961944e+00 2.314403647812e+00 2.316165708626e+00 2.317931808470e+00 2.319701606432e+00 2.321471604418e+00 2.323245268368e+00 2.325021276583e+00 2.326798498733e+00 2.328581520184e+00 2.330366808522e+00 2.332152480984e+00 2.333944960443e+00 2.335735581920e+00 2.337530226752e+00 2.339329601195e+00 2.341128615623e+00 2.342931977327e+00 2.344738543219e+00 2.346545562717e+00 2.348357018206e+00 2.350171321317e+00 2.351986420473e+00 2.353806226094e+00 2.355627971392e+00 2.357450771585e+00 2.359279309946e+00 2.361107480419e+00 2.362939573775e+00 2.364775224179e+00 2.366610312282e+00 2.368452339824e+00 2.370295515099e+00 2.372139990690e+00 2.373988313642e+00 2.375838322620e+00 2.377691646478e+00 2.379549265855e+00 2.381407642049e+00 2.383267877394e+00 2.385132304549e+00 2.386996577575e+00 2.388867799134e+00 2.390739999167e+00 2.392613597768e+00 2.394491459903e+00 2.396369224395e+00 2.398251662845e+00 2.400137366060e+00 2.402023984536e+00 2.403914557260e+00 2.405807021159e+00 2.407700541698e+00 2.409598142884e+00 2.411498042987e+00 2.413400407769e+00 2.415308212222e+00 2.417214401167e+00 2.419123592464e+00 2.421036787118e+00 2.422951071220e+00 2.424869814475e+00 2.426790160074e+00 2.428712383650e+00 2.430638455280e+00 2.432564791239e+00 2.434495457274e+00 2.436429249978e+00 2.438362632714e+00 2.440300704891e+00 2.442240553999e+00 2.444182481229e+00 2.446127735240e+00 2.448073532932e+00 2.450021734630e+00 2.451973703272e+00 2.453926421031e+00 2.455882970646e+00 2.457840640543e+00 2.459799564034e+00 2.461762027780e+00 2.463725350752e+00 2.465692009285e+00 2.467661682897e+00 2.469629889709e+00 2.471601139687e+00 2.473575759299e+00 2.475550449849e+00 2.477530275227e+00 2.479508985887e+00 2.481489998175e+00 2.483473386475e+00 2.485456129669e+00 2.487443136741e+00 2.489431462258e+00 2.491420353765e+00 2.493411427220e+00 2.495402864692e+00 2.497397385737e+00 2.499392656689e+00 2.501388557135e+00 2.503387120645e+00 2.505385538440e+00 2.507385770510e+00 2.509386558214e+00 2.511388433322e+00 2.513392610866e+00 2.515397707282e+00 2.517401483476e+00 2.519407951325e+00 2.521414868688e+00 2.523422136536e+00 2.525430683668e+00 2.527437957193e+00 2.529447563354e+00 2.531457203295e+00 2.533466886881e+00 2.535478855456e+00 2.537488222430e+00 2.539497931678e+00 2.541509609733e+00 2.543519732435e+00 2.545532096838e+00 2.547542293244e+00 2.549550542841e+00 2.551561814027e+00 2.553570801616e+00 2.555581222348e+00 2.557591035320e+00 2.559597520229e+00 2.561606051249e+00 2.563612277386e+00 2.565617906921e+00 2.567624733549e+00 2.569627758312e+00 2.571630993151e+00 2.573632603793e+00 2.575632476554e+00 2.577633648334e+00 2.579630151564e+00 2.581625910247e+00 2.583621631185e+00 2.585613382081e+00 2.587605677555e+00 2.589594417486e+00 2.591580130743e+00 2.593565507181e+00 2.595545446245e+00 2.597527525366e+00 2.599504471343e+00 2.601477798543e+00 2.603450740407e+00 2.605417296572e+00 2.607384328791e+00 2.609347092011e+00 2.611304871854e+00 2.613262367782e+00 2.615212096697e+00 2.617161157165e+00 2.619105799639e+00 2.621044007592e+00 2.622981995436e+00 2.624912466717e+00 2.626840031841e+00 2.628764209411e+00 2.630679926699e+00 2.632595147329e+00 2.634503036564e+00 2.636405711619e+00 2.638304680083e+00 2.640194291716e+00 2.642082327404e+00 2.643963201320e+00 2.645837796415e+00 2.647707363370e+00 2.649567947739e+00 2.651426067327e+00 2.653275141451e+00 2.655116162254e+00 2.656953602062e+00 2.658780309319e+00 2.660602136779e+00 2.662414872948e+00 2.664219840842e+00 2.666019463211e+00 2.667808005211e+00 2.669589753278e+00 2.671362765977e+00 2.673125751493e+00 2.674882733441e+00 2.676626573897e+00 2.678364576817e+00 2.680091018280e+00 2.681807780515e+00 2.683517740383e+00 2.685213261029e+00 2.686900979601e+00 2.688578424863e+00 2.690243712527e+00 2.691898808711e+00 2.693540897177e+00 2.695173912355e+00 2.696794100937e+00 2.698400596531e+00 2.699997959041e+00 2.701580916898e+00 2.703153750721e+00 2.704711410240e+00 2.706256223615e+00 2.707790164257e+00 2.709308042770e+00 2.710813663921e+00 2.712302734825e+00 2.713778409845e+00 2.715241771414e+00 2.716687631675e+00 2.718120710584e+00 2.719537591365e+00 2.720938531572e+00 2.722324956196e+00 2.723693411637e+00 2.725047972577e+00 2.726383495768e+00 2.727703546770e+00 2.729006878322e+00 2.730290579987e+00 2.731560118690e+00 2.732807956530e+00 2.734041451460e+00 2.735255100692e+00 2.736448815973e+00 2.737626885862e+00 2.738781599110e+00 2.739920179604e+00 2.741038287996e+00 2.742134126471e+00 2.743213242975e+00 2.744267921926e+00 2.745305377180e+00 2.746319544654e+00 2.747312610870e+00 2.748286587395e+00 2.749234354090e+00 2.750163461126e+00 2.751068576087e+00 2.751949948716e+00 2.752811137188e+00 2.753644723460e+00 2.754459256387e+00 2.755247656629e+00 2.756011588355e+00 2.756752243294e+00 2.757466555446e+00 2.758158291049e+00 2.758822813287e+00 2.759462472811e+00 2.760076213100e+00 2.760662123955e+00 2.761225126599e+00 2.761758013334e+00 2.762266697787e+00 2.762746649013e+00 2.763198513886e+00 2.763624626374e+00 2.764019140766e+00 2.764389590271e+00 2.764728531203e+00 2.765038489040e+00 2.765320818103e+00 2.765570879082e+00 2.765795747547e+00 2.765985457243e+00 2.766148307125e+00 2.766280747401e+00 2.766378695831e+00 2.766450087123e+00 2.766484799282e+00 2.766493054636e+00 2.766467213098e+00 2.766407274545e+00 2.766319176737e+00 2.766193088927e+00 2.766039029746e+00 2.765848097974e+00 2.765623567818e+00 2.765369344502e+00 2.765075038845e+00 2.764752996940e+00 2.764391429057e+00 2.763997056329e+00 2.763569503875e+00 2.763102549309e+00 2.762605402135e+00 2.762066432507e+00 2.761495344722e+00 2.760888404438e+00 2.760241371546e+00 2.759564039634e+00 2.758843238729e+00 2.758090580559e+00 2.757298333258e+00 2.756468147809e+00 2.755604399234e+00 2.754696415691e+00 2.753757140750e+00 2.752774314849e+00 2.751754813083e+00 2.750699908455e+00 2.749600603164e+00 2.748469199849e+00 2.747292352618e+00 2.746081089905e+00 2.744830424394e+00 2.743535935691e+00 2.742208493799e+00 2.740834230077e+00 2.739426179449e+00 2.737977036126e+00 2.736483589799e+00 2.734957663942e+00 2.733383704067e+00 2.731775631460e+00 2.730122843960e+00 2.728431560159e+00 2.726702878549e+00 2.724926657034e+00 2.723119611724e+00 2.721262654414e+00 2.719369329687e+00 2.717437751945e+00 2.715458646071e+00 2.713447744627e+00 2.711386660409e+00 2.709292923044e+00 2.707155539961e+00 2.704973992417e+00 2.702760561097e+00 2.700496354505e+00 2.698201447499e+00 2.695859494085e+00 2.693478433892e+00 2.691062972879e+00 2.688596690488e+00 2.686100650726e+00 2.683556218646e+00 2.680978148324e+00 2.678360613971e+00 2.675696762640e+00 2.673003852799e+00 2.670261049022e+00 2.667487820292e+00 2.664672194252e+00 2.661814790635e+00 2.658928390269e+00 2.655992164886e+00 2.653027034358e+00 2.650019788822e+00 2.646974168524e+00 2.643896904272e+00 2.640773747096e+00 2.637625194492e+00 2.634431190133e+00 2.631204703706e+00 2.627944950056e+00 2.624642656078e+00 2.621315748298e+00 2.617943484021e+00 2.614543301197e+00 2.611110167019e+00 2.607636936591e+00 2.604140645096e+00 2.600600081543e+00 2.597036601603e+00 2.593438613245e+00 2.589805207389e+00 2.586150101291e+00 2.582453219898e+00 2.578738402619e+00 2.574985404564e+00 2.571205713017e+00 2.567403525115e+00 2.563562580058e+00 2.559708224796e+00 2.555814880415e+00 2.551903689154e+00 2.547966914339e+00 2.543997446612e+00 2.540016774443e+00 2.535999609717e+00 2.531970835399e+00 2.527914169668e+00 2.523834862876e+00 2.519742200128e+00 2.515619219818e+00 2.511488882382e+00 2.507331124810e+00 2.503159140307e+00 2.498974026406e+00 2.494762516055e+00 2.490547528926e+00 2.486309645969e+00 2.482061784141e+00 2.477803364982e+00 2.473525193645e+00 2.469246968424e+00 2.464947740787e+00 2.460645444461e+00 2.456333861862e+00 2.452009574099e+00 2.447689012099e+00 2.443348823084e+00 2.439016045373e+00 2.434673051837e+00 2.430325605384e+00 2.425983138669e+00 2.421627833344e+00 2.417285294453e+00 2.412932652620e+00 2.408586458924e+00 2.404244547301e+00 2.399897927309e+00 2.395566989367e+00 2.391229898205e+00 2.386907597331e+00 2.382590173943e+00 2.378275709484e+00 2.373981284994e+00 2.369684541826e+00 2.365408744129e+00 2.361140284901e+00 2.356882708256e+00 2.352647158123e+00 2.348415006338e+00 2.344208862822e+00 2.340013018147e+00 2.335835015197e+00 2.331682650959e+00 2.327538176191e+00 2.323426543104e+00 2.319326341526e+00 2.315253073380e+00 2.311204547190e+00 2.307172294380e+00 2.303176156691e+00 2.299194221523e+00 2.295246261747e+00 2.291323140188e+00 2.287426683865e+00 2.283564987293e+00 2.279724058978e+00 2.275921532734e+00 2.272146752544e+00 2.268402133493e+00 2.264695191561e+00 2.261013373135e+00 2.257374843482e+00 2.253763625590e+00 2.250189902856e+00 2.246654804778e+00 2.243148712173e+00 2.239688783928e+00 2.236257112996e+00 2.232868609444e+00 2.229518210141e+00 2.226200947171e+00 2.222930582696e+00 2.219690840903e+00 2.216497065617e+00 2.213338982178e+00 2.210221082527e+00 2.207148305661e+00 2.204108709657e+00 2.201115847143e+00 2.198159782659e+00 2.195245246593e+00 2.192374178278e+00 2.189537090098e+00 2.186747666426e+00 2.183994064710e+00 2.181282154211e+00 2.178612642373e+00 2.175978641019e+00 2.173392155329e+00 2.170837817089e+00 2.168327691949e+00 2.165856514001e+00 2.163420653442e+00 2.161028367421e+00 2.158667869774e+00 2.156351722018e+00 2.154069176418e+00 2.151822248958e+00 2.149616623288e+00 2.147439745912e+00 2.145305321977e+00 2.143201462898e+00 2.141132045339e+00 2.139099002021e+00 2.137093735548e+00 2.135126039469e+00 2.133185227216e+00 2.131277146923e+00 2.129399836052e+00 2.127548757521e+00 2.125730429791e+00 2.123936030801e+00 2.122172638711e+00 2.120432867068e+00 2.118717494361e+00 2.117030467479e+00 2.115362613260e+00 2.113721597806e+00 2.112099452304e+00 2.110499501620e+00 2.108921565521e+00 2.107359579157e+00 2.105820588632e+00 2.104296173443e+00 2.102790776305e+00 2.101301718592e+00 2.099826377388e+00 2.098368630014e+00 2.096922718648e+00 2.095490598547e+00 2.094070770787e+00 2.092661956749e+00 2.091265988268e+00 2.089877432419e+00 2.088501755411e+00 2.087134111861e+00 2.085774733879e+00 2.084425054583e+00 2.083081347611e+00 2.081746501248e+00 2.080417078211e+00 2.079093681892e+00 2.077777252237e+00 2.076464468281e+00 2.075159359176e+00 2.073858413959e+00 2.072562496931e+00 2.071273067254e+00 2.069986362069e+00 2.068707488226e+00 2.067431127312e+00 2.066160801960e+00 2.064896354615e+00 2.063635351165e+00 2.062381875729e+00 2.061132948405e+00 2.059891551304e+00 2.058657493840e+00 2.057429775517e+00 2.056211000731e+00 2.055000365262e+00 2.053799395401e+00 2.052608348772e+00 2.051427219447e+00 2.050259796339e+00 2.049101908650e+00 2.047959940419e+00 2.046831586941e+00 2.045717741814e+00 2.044621599020e+00 2.043542004153e+00 2.042482893380e+00 2.041442758556e+00 2.040423767011e+00 2.039427856713e+00 2.038453338543e+00 2.037506703921e+00 2.036584146647e+00 2.035689391213e+00 2.034824497349e+00 2.033987991385e+00 2.033185449453e+00 2.032413201380e+00 2.031676295666e+00 2.030974775623e+00 2.030308742489e+00 2.029682382033e+00 2.029091794388e+00 2.028544987003e+00 2.028037689922e+00 2.027572331497e+00 2.027154121572e+00 2.026774392515e+00 2.026444594916e+00 2.026159028348e+00 2.025920254832e+00 2.025731271640e+00 2.025588335297e+00 2.025497921857e+00 2.025453376601e+00 2.025460079059e+00 2.025517666855e+00 2.025622705357e+00 2.025782173995e+00 2.025988249917e+00 2.026247039161e+00 2.026555865263e+00 2.026911553420e+00 2.027320861337e+00 2.027774386678e+00 2.028278149395e+00 2.028827564296e+00 2.029421185522e+00 2.030062316775e+00 2.030742784857e+00 2.031468000654e+00 2.032231416182e+00 2.033031673271e+00 2.033871962092e+00 2.034741572702e+00 2.035647967666e+00 2.036580606727e+00 2.037540524700e+00 2.038526406446e+00 2.039530295698e+00 2.040557265033e+00 2.041595520626e+00 2.042647297388e+00 2.043709403546e+00 2.044774435650e+00 2.045844726150e+00 2.046910483213e+00 2.047972155327e+00 2.049025270837e+00 2.050062267442e+00 2.051086449463e+00 2.052083814384e+00 2.053058855906e+00 2.054004802695e+00 2.054913490376e+00 2.055788071158e+00 2.056616204606e+00 2.057400399357e+00 2.058132337449e+00 2.058806664692e+00 2.059424453390e+00 2.059973739370e+00 2.060457204900e+00 2.060865139296e+00 2.061195056083e+00 2.061446790345e+00 2.061607318037e+00 2.061682209944e+00 2.061659028890e+00 2.061538415662e+00 2.061317269831e+00 2.060985892229e+00 2.060547347628e+00 2.059993095004e+00 2.059320873301e+00 2.058528586792e+00 2.057608048614e+00 2.056564022687e+00 2.055384720335e+00 2.054071210149e+00 2.052621770955e+00 2.051028760955e+00 2.049295288037e+00 2.047412688376e+00 2.045381854029e+00 2.043200186402e+00 2.040862342406e+00 2.038371649916e+00 2.035718287612e+00 2.032906282929e+00 2.029932366466e+00 2.026790406121e+00 2.023486275582e+00 2.020009369411e+00 2.016364318074e+00 2.012548655155e+00 2.008555534626e+00 2.004392363103e+00 2.000047923588e+00 1.995527792692e+00 1.990828368118e+00 1.985944796913e+00 1.980883804456e+00 1.975634501435e+00 1.970201692630e+00 1.964582826475e+00 1.958773133764e+00 1.952779293896e+00 1.946587441619e+00 1.940207378661e+00 1.933632941324e+00 1.926858939416e+00 1.919893094433e+00 1.912721690231e+00 1.905355133780e+00 1.897783539693e+00 1.890004774943e+00 1.882024877813e+00 1.873830341977e+00 1.865430020429e+00 1.856814725070e+00 1.847982507601e+00 1.838939220502e+00 1.829668320172e+00 1.820182925870e+00 1.810468763985e+00 1.800528561335e+00 1.790364149122e+00 1.779961548580e+00 1.769333105930e+00 1.758463980480e+00 1.747358977843e+00 1.736018367466e+00 1.724427919904e+00 1.712604805953e+00 1.700529796076e+00 1.688212573650e+00 1.675651045185e+00 1.662836481407e+00 1.649784736179e+00 1.636477589529e+00 1.622928767823e+00 1.609136326424e+00 1.595094807597e+00 1.580823207157e+00 1.566303343375e+00 1.551556292565e+00 1.536578475988e+00 1.521372339693e+00 1.505957443312e+00 1.490321035192e+00 1.474488571711e+00 1.458460671361e+00 1.442245528988e+00 1.425866034717e+00 1.409316290759e+00 1.392628599839e+00 1.375805465193e+00 1.358866132193e+00 1.341835014748e+00 1.324718892477e+00 1.307552017555e+00 1.290346050332e+00 1.273130066100e+00 1.255931521757e+00 1.238769685222e+00 1.221684160296e+00 1.204694508438e+00 1.187840126049e+00 1.171154067896e+00 1.154664258973e+00 1.138419459594e+00 1.122445570290e+00 1.106790972709e+00 1.091492712431e+00 1.076587611242e+00 1.062126733186e+00 1.048144726630e+00 1.034688569831e+00 1.021797991666e+00 1.009516217351e+00 9.978850004366e-01 9.869393573580e-01 9.767210478321e-01 9.672628842559e-01 9.585969961535e-01 9.507533092821e-01 9.437539798587e-01 9.376206766907e-01 9.323700484789e-01 9.280101363975e-01 9.245475966446e-01 9.219820214379e-01 9.203046078621e-01 9.195087449397e-01 9.195705553396e-01 9.204720096005e-01 9.221861114513e-01 9.246748552136e-01 9.279092248966e-01 9.318401421648e-01 9.364314968168e-01 9.416327987405e-01 9.473938095533e-01 9.536716801207e-01 9.604014125296e-01 9.675449955000e-01 9.750394044490e-01 9.828348716076e-01 9.908857165835e-01 9.991243126530e-01 1.007520740103e+00 1.016008062537e+00 1.024546306939e+00 1.033094750065e+00 1.041589944179e+00 1.050016050189e+00 1.058306456310e+00 1.066436812243e+00 1.074371513565e+00 1.082057115207e+00 1.089490591501e+00 1.096607532825e+00 1.103401843166e+00 1.109841546240e+00 1.115882339300e+00 1.121536369494e+00 1.126741084372e+00 1.131505692531e+00 1.135804310412e+00 1.139600950333e+00 1.142920148867e+00 1.145702573227e+00 1.147972887730e+00 1.149707382972e+00 1.150884011019e+00 1.151534260414e+00 1.151605567173e+00 1.151136495913e+00 1.150107904635e+00 1.148511258942e+00 1.146384709689e+00 1.143686578769e+00 1.140467640819e+00 1.136713729153e+00 1.132434258898e+00 1.127672834827e+00 1.122402405567e+00 1.116685896785e+00 1.110517882822e+00 1.103925512662e+00 1.096959198691e+00 1.089608863887e+00 1.081950850850e+00 1.073989195648e+00 1.065771950661e+00 1.057354571485e+00 1.048748567149e+00 1.040039134093e+00 1.031245073489e+00 1.022430851848e+00 1.013658927509e+00 1.004961408170e+00 9.964272297509e-01 9.880900124080e-01 9.800266733695e-01 9.722999217225e-01 9.649597566804e-01 9.580897072133e-01 9.517335684739e-01 9.459643687834e-01 9.408384529504e-01 9.364079137893e-01 9.327349710404e-01 9.298562740871e-01 9.278246964340e-01 9.266692740868e-01 9.264226794040e-01 9.271038291135e-01 9.287243818088e-01 9.312902515738e-01 9.347868972283e-01 9.392077762692e-01 9.445151217077e-01 9.506789692370e-01 9.576524217341e-01 9.653747768931e-01 9.737949042245e-01 9.828271685839e-01 9.924089503010e-01 1.002451198182e+00 1.012867796533e+00 1.023580362906e+00 1.034485028569e+00 1.045506968379e+00 1.056550200811e+00 1.067528486227e+00 1.078369799613e+00 1.088983499970e+00 1.099314673742e+00 1.109288922542e+00 1.118855166739e+00 1.127968123314e+00 1.136583880092e+00 1.144680835006e+00 1.152231463179e+00 1.159233319599e+00 1.165677164086e+00 1.171571455116e+00 1.176932934405e+00 1.181768738759e+00 1.186116055483e+00 1.189986698602e+00 1.193413036505e+00 1.196421384205e+00 1.199023554732e+00 1.201248602956e+00 1.203091893433e+00 1.204564209102e+00 1.205653793783e+00 1.206334027104e+00 1.206587856168e+00 1.206359037666e+00 1.205607437534e+00 1.204268373397e+00 1.202271416784e+00 1.199551354193e+00 1.196024571526e+00 1.191626836882e+00 1.186279898037e+00 1.179923839778e+00 1.172510366935e+00 1.163994562048e+00 1.154369363585e+00 1.143626888134e+00 1.131800529533e+00 1.118944529823e+00 1.105137257926e+00 1.090506456068e+00 1.075185953657e+00 1.059365941356e+00 1.043253889312e+00 1.027090461163e+00 1.011150434828e+00 9.957135851993e-01 9.810970333914e-01 9.676036973791e-01 9.555441824591e-01 9.452121143835e-01 9.368606860329e-01 9.307193759374e-01 9.269369831793e-01 9.256160992237e-01 9.267733445333e-01 9.303477608670e-01 9.362119552452e-01 9.441503414198e-01 9.539060509658e-01 9.651562955382e-01 9.775493995792e-01 9.907169534726e-01 1.004271346906e+00 1.017846895425e+00 1.031078423367e+00 1.043641839691e+00 1.055243953789e+00 1.065635535795e+00 1.074625037040e+00 1.082061743140e+00 1.087871632762e+00 1.092024240335e+00 1.094553661035e+00 1.095551307661e+00 1.095145198307e+00 1.093520304072e+00 1.090869579622e+00 1.087410105609e+00 1.083355239273e+00 1.078883903831e+00 1.074157007257e+00 1.069259149403e+00 1.064232331998e+00 1.059035266732e+00 1.053565012817e+00 1.047670797484e+00 1.041141498751e+00 1.033775039058e+00 1.025364626851e+00 1.015749297205e+00 1.004852594762e+00 9.926789485012e-01 9.793758802666e-01 9.652046487161e-01 9.505680908523e-01 9.359819915366e-01 9.220316965271e-01 9.093397509677e-01 8.984689046006e-01 8.898772185612e-01 8.838279478898e-01 8.803511289149e-01 8.792351013837e-01 8.800314295322e-01 8.821515406070e-01 8.822345323028e-01 8.796796071570e-01 8.776098521460e-01 8.787665011267e-01 8.834238546212e-01 8.891218577852e-01 8.924336013956e-01 8.914288469225e-01 8.871414429913e-01 8.830847609461e-01 8.830676885944e-01 8.886973147342e-01 8.983649520203e-01 9.085769765479e-01 9.165751663833e-01 9.222681955731e-01 9.282699351330e-01 9.380115986983e-01 9.531570084142e-01 9.721833658639e-01 9.912803876608e-01 1.006831390076e+00 1.017648518785e+00 1.025642109394e+00 1.034518892648e+00 1.047278390167e+00 1.064107551407e+00 1.081476960217e+00 1.076434304269e+00 9.927058732075e-01 9.167417417337e-01 9.418690952672e-01 1.048429043674e+00 1.133132782205e+00 1.127357229190e+00 1.038262960879e+00 9.441154643968e-01 9.384834765770e-01 1.017402767322e+00 1.086752226167e+00 1.078198551788e+00 9.996067252864e-01 9.299486155557e-01 9.532851866054e-01 1.049874199115e+00 1.123940549386e+00 1.111224574019e+00 1.018685222445e+00 9.197384490281e-01 9.014372973970e-01 9.605222660360e-01 1.008717225884e+00 9.816012796725e-01 8.887953372517e-01 8.116277547155e-01 8.360358902054e-01 9.353947967261e-01 1.010213957995e+00 1.000645830491e+00 9.167663230466e-01 8.273313489418e-01 8.065719956913e-01 8.461141143545e-01 8.712559359092e-01 8.384368675121e-01 7.768024059117e-01 7.667635587470e-01 8.425624814569e-01 9.361359984521e-01 9.655652789999e-01 9.054784974331e-01 8.035335583787e-01 7.617785258489e-01 8.289698630741e-01 9.251464031345e-01 9.558635955627e-01 8.976389085610e-01 8.116449121994e-01 8.096240974320e-01 9.176157870835e-01 1.031726385498e+00 1.053201395664e+00 9.569890194292e-01 8.066226395447e-01 7.485197612507e-01 8.597366968715e-01 1.017607504000e+00 1.090889813753e+00 1.037253228078e+00 9.006422788111e-01 7.987214729005e-01 8.306978105505e-01 9.356685194849e-01 9.917437784251e-01 9.502350665279e-01 8.545640149038e-01 8.143785385796e-01 8.886748467058e-01 9.950765724018e-01 1.026486936668e+00 9.453816862920e-01 8.029367962804e-01 7.330226563696e-01 8.203457023380e-01 9.590856248946e-01 1.018675600929e+00 9.550272408605e-01 8.174666100495e-01 7.418244780857e-01 8.247424751934e-01 9.654895599659e-01 1.024009686482e+00 9.434704001295e-01 7.617468994615e-01 6.334872706027e-01 7.312285407978e-01 9.415532686290e-01 1.078117111745e+00 1.060562238859e+00 8.951161090254e-01 6.764355411535e-01 6.064216621332e-01 7.660878480483e-01 9.598598505862e-01 1.051721258614e+00 1.011485496728e+00 8.803615000532e-01 7.571821054411e-01 7.467758306478e-01 8.391240258665e-01 9.375760768606e-01 9.826062832948e-01 9.719938355935e-01 9.374539486488e-01 9.141331428843e-01 9.140331214126e-01 9.251812277720e-01 9.337922819561e-01 9.390354495913e-01 9.488055231572e-01 9.673991900744e-01 9.895567567493e-01 1.004862368892e+00 1.004729024878e+00 9.863408000769e-01 9.551374017175e-01 9.274721763696e-01 9.274783981344e-01 9.690983872275e-01 1.036007761015e+00 1.087534418951e+00 1.085125341283e+00 1.016878999425e+00 9.147927437634e-01 8.563376647750e-01 9.055161411607e-01 1.024483799174e+00 1.117347808960e+00 1.116434045725e+00 1.009627053836e+00 8.490441281484e-01 7.523117442551e-01 8.105954086760e-01 9.478501257416e-01 1.036376909092e+00 1.012647543256e+00 8.829331295694e-01 7.271906250027e-01 6.892690553915e-01
 1.938105894257e+00 1.937556435521e+00 1.937474342838e+00 1.938630761468e+00 1.940551385353e+00 1.942014378850e+00 1.942246140635e+00 1.941726027251e+00 1.941746418510e+00 1.943071042829e+00 1.945090982062e+00 1.946461768315e+00 1.946535397108e+00 1.946018598689e+00 1.946207324413e+00 1.947661187693e+00 1.949653866491e+00 1.950914658927e+00 1.950921319482e+00 1.950457212867e+00 1.950809761738e+00 1.952412168154e+00 1.954390804854e+00 1.955508820718e+00 1.955435577589e+00 1.955054904546e+00 1.955549350827e+00 1.957219228510e+00 1.959185913130e+00 1.960246669238e+00 1.960116213058e+00 1.959758270932e+00 1.960410499466e+00 1.962275023099e+00 1.964288033472e+00 1.965229385605e+00 1.964990962862e+00 1.964702248536e+00 1.965563481360e+00 1.967590647827e+00 1.969584893633e+00 1.970384088056e+00 1.970092325459e+00 1.969952151258e+00 1.971020380578e+00 1.973075113091e+00 1.974893769677e+00 1.975536741148e+00 1.975281662775e+00 1.975304041690e+00 1.976472600886e+00 1.978473151178e+00 1.980148490719e+00 1.980686279075e+00 1.980443569152e+00 1.980562851516e+00 1.981820820559e+00 1.983838474264e+00 1.985454041186e+00 1.985894893591e+00 1.985589156346e+00 1.985774253046e+00 1.987218630918e+00 1.989390551481e+00 1.990970087573e+00 1.991233796442e+00 1.990833619810e+00 1.991160862188e+00 1.992886139516e+00 1.995213699924e+00 1.996688928352e+00 1.996739401649e+00 1.996313759992e+00 1.996894067256e+00 1.998913847030e+00 2.001288311741e+00 2.002561422616e+00 2.002445954298e+00 2.002128063228e+00 2.003015116595e+00 2.005244972367e+00 2.007543449321e+00 2.008595238237e+00 2.008416076903e+00 2.008311641218e+00 2.009487170313e+00 2.011794397472e+00 2.013924653891e+00 2.014794588367e+00 2.014664797468e+00 2.014817975946e+00 2.016204724181e+00 2.018473812254e+00 2.020396156208e+00 2.021154595512e+00 2.021154757583e+00 2.021554080222e+00 2.023052821023e+00 2.025207847148e+00 2.026941680669e+00 2.027663685905e+00 2.027830116524e+00 2.028428522180e+00 2.029955628873e+00 2.031961358645e+00 2.033547385769e+00 2.034291307163e+00 2.034630969860e+00 2.035371735639e+00 2.036869357813e+00 2.038716544804e+00 2.040197299810e+00 2.041003545996e+00 2.041508103502e+00 2.042342578645e+00 2.043772809525e+00 2.045470850749e+00 2.046885478687e+00 2.047784232890e+00 2.048443568149e+00 2.049336595362e+00 2.050675377169e+00 2.052237489302e+00 2.053623104743e+00 2.054638143924e+00 2.055444357391e+00 2.056372932762e+00 2.057610803607e+00 2.059056518090e+00 2.060442668603e+00 2.061588233364e+00 2.062535485116e+00 2.063492647873e+00 2.064646302238e+00 2.066007833726e+00 2.067415208327e+00 2.068681467518e+00 2.069755658249e+00 2.070757922956e+00 2.071872050216e+00 2.073183724372e+00 2.074603420131e+00 2.075953176223e+00 2.077136842461e+00 2.078217427196e+00 2.079347601020e+00 2.080628938986e+00 2.082022556816e+00 2.083401876700e+00 2.084674745618e+00 2.085862498245e+00 2.087047341722e+00 2.088299179541e+00 2.089630928918e+00 2.090994119656e+00 2.092334656979e+00 2.093622515106e+00 2.094862823844e+00 2.096094532339e+00 2.097369145055e+00 2.098710877672e+00 2.100083856055e+00 2.101426691328e+00 2.102708926002e+00 2.103957923564e+00 2.105232511311e+00 2.106568614925e+00 2.107938088265e+00 2.109291151182e+00 2.110613298076e+00 2.111925003574e+00 2.113250344625e+00 2.114596887778e+00 2.115952514854e+00 2.117310078652e+00 2.118673165648e+00 2.120050490289e+00 2.121428834249e+00 2.122795675687e+00 2.124159962422e+00 2.125534138945e+00 2.126925762136e+00 2.128333040141e+00 2.129737818142e+00 2.131131878513e+00 2.132524842195e+00 2.133925540940e+00 2.135334528867e+00 2.136749485836e+00 2.138167264068e+00 2.139585930927e+00 2.141008663601e+00 2.142436423006e+00 2.143864127064e+00 2.145291994974e+00 2.146725153601e+00 2.148164776766e+00 2.149609141842e+00 2.151056239757e+00 2.152503331929e+00 2.153950716942e+00 2.155405147927e+00 2.156865739561e+00 2.158325175336e+00 2.159786917575e+00 2.161255250946e+00 2.162729978580e+00 2.164208452384e+00 2.165686074809e+00 2.167163734638e+00 2.168649357924e+00 2.170146367212e+00 2.171646622768e+00 2.173142001171e+00 2.174638455106e+00 2.176142246697e+00 2.177655051057e+00 2.179172480633e+00 2.180685593108e+00 2.182195053693e+00 2.183713404111e+00 2.185238837099e+00 2.186764609285e+00 2.188290378155e+00 2.189816747639e+00 2.191348380083e+00 2.192885959409e+00 2.194424532007e+00 2.195962185905e+00 2.197505712746e+00 2.199057695541e+00 2.200607792724e+00 2.202160897592e+00 2.203717794569e+00 2.205277742204e+00 2.206843819347e+00 2.208413118321e+00 2.209981599635e+00 2.211553405347e+00 2.213131347529e+00 2.214711745077e+00 2.216294117358e+00 2.217878943424e+00 2.219463547505e+00 2.221054352705e+00 2.222650522917e+00 2.224245471392e+00 2.225841444531e+00 2.227443477345e+00 2.229046686582e+00 2.230654553373e+00 2.232265781728e+00 2.233877261517e+00 2.235491984265e+00 2.237112608169e+00 2.238733107676e+00 2.240357261295e+00 2.241986971064e+00 2.243615459164e+00 2.245247677683e+00 2.246885114060e+00 2.248521688250e+00 2.250163168350e+00 2.251809627307e+00 2.253453807780e+00 2.255100909148e+00 2.256754286759e+00 2.258408188773e+00 2.260065188449e+00 2.261726935494e+00 2.263386205942e+00 2.265051564641e+00 2.266721764918e+00 2.268391409614e+00 2.270065431217e+00 2.271743350569e+00 2.273420947977e+00 2.275103177220e+00 2.276787868019e+00 2.278473754123e+00 2.280164954470e+00 2.281859672440e+00 2.283551938313e+00 2.285250278190e+00 2.286951418350e+00 2.288654004511e+00 2.290360429349e+00 2.292069411565e+00 2.293779712976e+00 2.295493350869e+00 2.297210458151e+00 2.298927935820e+00 2.300651575028e+00 2.302375967736e+00 2.304100958400e+00 2.305831549068e+00 2.307563461233e+00 2.309296776571e+00 2.311035929478e+00 2.312775305361e+00 2.314516588130e+00 2.316261854417e+00 2.318009106525e+00 2.319759830971e+00 2.321513421738e+00 2.323267649573e+00 2.325024791812e+00 2.326786366048e+00 2.328549343783e+00 2.330313803419e+00 2.332082960817e+00 2.333851728714e+00 2.335624402931e+00 2.337401139728e+00 2.339178833612e+00 2.340959995751e+00 2.342742851833e+00 2.344526063161e+00 2.346314415972e+00 2.348105898485e+00 2.349898716109e+00 2.351695307908e+00 2.353494481662e+00 2.355293809132e+00 2.357098397636e+00 2.358904284592e+00 2.360712781365e+00 2.362525592313e+00 2.364339318274e+00 2.366155430753e+00 2.367976803479e+00 2.369796950744e+00 2.371620234124e+00 2.373448008111e+00 2.375275075189e+00 2.377107092114e+00 2.378943562633e+00 2.380778578456e+00 2.382618130349e+00 2.384458599574e+00 2.386299142105e+00 2.388146895606e+00 2.389995759260e+00 2.391846298370e+00 2.393701036870e+00 2.395554625233e+00 2.397412212906e+00 2.399272976466e+00 2.401134375819e+00 2.403000981260e+00 2.404869874780e+00 2.406739133909e+00 2.408612200078e+00 2.410487565227e+00 2.412364066130e+00 2.414245687343e+00 2.416129278960e+00 2.418013577544e+00 2.419903967974e+00 2.421793643029e+00 2.423685687797e+00 2.425582576809e+00 2.427479030646e+00 2.429379903607e+00 2.431284196694e+00 2.433187328529e+00 2.435096598881e+00 2.437006939080e+00 2.438918466058e+00 2.440835110481e+00 2.442751989528e+00 2.444671729065e+00 2.446595545735e+00 2.448519520932e+00 2.450446264409e+00 2.452377241513e+00 2.454307860914e+00 2.456243572682e+00 2.458181926118e+00 2.460119947854e+00 2.462062824686e+00 2.464006867877e+00 2.465954023821e+00 2.467904910431e+00 2.469856141061e+00 2.471809855560e+00 2.473766729810e+00 2.475724152596e+00 2.477687685624e+00 2.479652106315e+00 2.481617735914e+00 2.483586500603e+00 2.485556824497e+00 2.487529702399e+00 2.489507649646e+00 2.491485347165e+00 2.493466091338e+00 2.495449114713e+00 2.497432844920e+00 2.499420880534e+00 2.501410225713e+00 2.503403039250e+00 2.505399041475e+00 2.507395176228e+00 2.509393508867e+00 2.511395652548e+00 2.513398127272e+00 2.515405607498e+00 2.517413356870e+00 2.519424571516e+00 2.521438444511e+00 2.523452495570e+00 2.525469861418e+00 2.527491113221e+00 2.529510774499e+00 2.531536263307e+00 2.533562333142e+00 2.535590967894e+00 2.537622183441e+00 2.539653834356e+00 2.541687716141e+00 2.543725189180e+00 2.545763259021e+00 2.547804969284e+00 2.549847931349e+00 2.551891317525e+00 2.553938586170e+00 2.555986220624e+00 2.558037415846e+00 2.560090774857e+00 2.562142968268e+00 2.564197809458e+00 2.566255765663e+00 2.568314178848e+00 2.570376893361e+00 2.572438881785e+00 2.574502517474e+00 2.576568409511e+00 2.578634122564e+00 2.580703365982e+00 2.582773785886e+00 2.584844480848e+00 2.586918339132e+00 2.588990875982e+00 2.591067403499e+00 2.593143896518e+00 2.595221122586e+00 2.597301354214e+00 2.599380262458e+00 2.601461342214e+00 2.603543424188e+00 2.605626256832e+00 2.607710804107e+00 2.609795482812e+00 2.611880134425e+00 2.613966811531e+00 2.616053248748e+00 2.618141276971e+00 2.620229164232e+00 2.622317170244e+00 2.624406354641e+00 2.626494871278e+00 2.628584269993e+00 2.630675441606e+00 2.632764983954e+00 2.634853086361e+00 2.636943735550e+00 2.639032747911e+00 2.641124659555e+00 2.643213656385e+00 2.645301271892e+00 2.647390948011e+00 2.649479082183e+00 2.651568028337e+00 2.653656426682e+00 2.655741750142e+00 2.657828418780e+00 2.659913552647e+00 2.661997687743e+00 2.664082568293e+00 2.666164432725e+00 2.668246284825e+00 2.670326714637e+00 2.672404531970e+00 2.674484002751e+00 2.676558604878e+00 2.678633726810e+00 2.680707223993e+00 2.682777736629e+00 2.684847810180e+00 2.686915695112e+00 2.688980425712e+00 2.691043618838e+00 2.693102802365e+00 2.695163253519e+00 2.697218582491e+00 2.699271000656e+00 2.701322782314e+00 2.703368252953e+00 2.705414015354e+00 2.707455728030e+00 2.709492326048e+00 2.711528320881e+00 2.713558303332e+00 2.715585928994e+00 2.717610543087e+00 2.719628065577e+00 2.721646294556e+00 2.723655736627e+00 2.725663916968e+00 2.727667734817e+00 2.729663588635e+00 2.731658823894e+00 2.733647163937e+00 2.735630108160e+00 2.737610581886e+00 2.739580650108e+00 2.741549368371e+00 2.743511847898e+00 2.745468073745e+00 2.747418912045e+00 2.749361420994e+00 2.751300907719e+00 2.753232355770e+00 2.755156470863e+00 2.757075846169e+00 2.758985380909e+00 2.760890294130e+00 2.762786316343e+00 2.764674322831e+00 2.766558362796e+00 2.768429577829e+00 2.770296522610e+00 2.772153115092e+00 2.774000970855e+00 2.775842641434e+00 2.777672073926e+00 2.779494792581e+00 2.781307395234e+00 2.783110353926e+00 2.784906565852e+00 2.786688070502e+00 2.788463388130e+00 2.790226868176e+00 2.791979703030e+00 2.793722325231e+00 2.795451898902e+00 2.797173777317e+00 2.798882314406e+00 2.800577607419e+00 2.802264195257e+00 2.803936816821e+00 2.805598771114e+00 2.807246321148e+00 2.808881762256e+00 2.810506042314e+00 2.812114510593e+00 2.813712003953e+00 2.815292749465e+00 2.816860883334e+00 2.818415930746e+00 2.819954208437e+00 2.821480429336e+00 2.822990365998e+00 2.824484364899e+00 2.825964564949e+00 2.827427396826e+00 2.828876281323e+00 2.830306680679e+00 2.831721413761e+00 2.833119853391e+00 2.834499518187e+00 2.835865596001e+00 2.837209397862e+00 2.838538433892e+00 2.839849867590e+00 2.841140068428e+00 2.842416311917e+00 2.843668703629e+00 2.844905099055e+00 2.846121587962e+00 2.847315491528e+00 2.848493346429e+00 2.849647718111e+00 2.850783897478e+00 2.851897829169e+00 2.852990672540e+00 2.854064202791e+00 2.855113155859e+00 2.856141843622e+00 2.857147736767e+00 2.858130572568e+00 2.859092505786e+00 2.860027809953e+00 2.860943497453e+00 2.861833989839e+00 2.862699191123e+00 2.863542635199e+00 2.864358417985e+00 2.865152988706e+00 2.865919865060e+00 2.866661826512e+00 2.867378778414e+00 2.868067390547e+00 2.868733160820e+00 2.869369024441e+00 2.869980763169e+00 2.870563480272e+00 2.871118794564e+00 2.871648278693e+00 2.872146019720e+00 2.872619197269e+00 2.873061738129e+00 2.873474961719e+00 2.873860774458e+00 2.874213516165e+00 2.874541035250e+00 2.874834066073e+00 2.875099732416e+00 2.875334781874e+00 2.875535303666e+00 2.875708682134e+00 2.875846581319e+00 2.875957059230e+00 2.876031909302e+00 2.876074282351e+00 2.876086973960e+00 2.876062680790e+00 2.876008819161e+00 2.875918473985e+00 2.875794252698e+00 2.875639709161e+00 2.875444632705e+00 2.875221222986e+00 2.874958538375e+00 2.874661565570e+00 2.874331286208e+00 2.873961982649e+00 2.873560696318e+00 2.873117906684e+00 2.872641877653e+00 2.872129689956e+00 2.871576825225e+00 2.870992128232e+00 2.870363631805e+00 2.869703296259e+00 2.869002278059e+00 2.868262000515e+00 2.867487107006e+00 2.866668118423e+00 2.865816322110e+00 2.864920239266e+00 2.863985972568e+00 2.863015649010e+00 2.861999720458e+00 2.860950831346e+00 2.859855611991e+00 2.858723832006e+00 2.857551889837e+00 2.856335035125e+00 2.855083952115e+00 2.853785478204e+00 2.852450685457e+00 2.851072781577e+00 2.849650898963e+00 2.848194034879e+00 2.846687586984e+00 2.845145615765e+00 2.843557769443e+00 2.841928328985e+00 2.840261159499e+00 2.838544642487e+00 2.836794646396e+00 2.834993577928e+00 2.833154216591e+00 2.831273820793e+00 2.829344384465e+00 2.827380910212e+00 2.825366576814e+00 2.823315236824e+00 2.821219181062e+00 2.819077114339e+00 2.816900572065e+00 2.814670924290e+00 2.812407857477e+00 2.810095318091e+00 2.807740811002e+00 2.805349173438e+00 2.802905486102e+00 2.800428599003e+00 2.797900780176e+00 2.795335985747e+00 2.792728972190e+00 2.790073703440e+00 2.787385566416e+00 2.784645377855e+00 2.781871102575e+00 2.779051202151e+00 2.776186632235e+00 2.773289395089e+00 2.770339655597e+00 2.767358216895e+00 2.764329349277e+00 2.761260904932e+00 2.758155699783e+00 2.755002042320e+00 2.751818332234e+00 2.748586698470e+00 2.745318279317e+00 2.742012534494e+00 2.738661031356e+00 2.735280226861e+00 2.731851291323e+00 2.728389738060e+00 2.724890732006e+00 2.721348576033e+00 2.717778473962e+00 2.714160457057e+00 2.710514949133e+00 2.706830060766e+00 2.703106014035e+00 2.699355493364e+00 2.695558638271e+00 2.691739007279e+00 2.687877551489e+00 2.683984210352e+00 2.680063339878e+00 2.676099991942e+00 2.672116867448e+00 2.668090770211e+00 2.664042257094e+00 2.659962953777e+00 2.655845390445e+00 2.651711279997e+00 2.647537306574e+00 2.643345043172e+00 2.639120382561e+00 2.634867378720e+00 2.630596098551e+00 2.626289221840e+00 2.621969239678e+00 2.617616838102e+00 2.613244594213e+00 2.608853512726e+00 2.604431398524e+00 2.599999228950e+00 2.595539299045e+00 2.591063924507e+00 2.586571935685e+00 2.582054941074e+00 2.577532372938e+00 2.572983044203e+00 2.568425128736e+00 2.563850821334e+00 2.559260569210e+00 2.554667152776e+00 2.550048731497e+00 2.545431761220e+00 2.540798495027e+00 2.536156240844e+00 2.531511722599e+00 2.526850792271e+00 2.522195325810e+00 2.517525061741e+00 2.512855786300e+00 2.508183987622e+00 2.503503508393e+00 2.498832338607e+00 2.494150763069e+00 2.489477433515e+00 2.484803229959e+00 2.480128081490e+00 2.475465921342e+00 2.470798244007e+00 2.466144915958e+00 2.461494010654e+00 2.456849661561e+00 2.452221744853e+00 2.447592972645e+00 2.442984402568e+00 2.438381602030e+00 2.433793471379e+00 2.429223995693e+00 2.424660073749e+00 2.420123005176e+00 2.415594590602e+00 2.411088999526e+00 2.406601915015e+00 2.402129671304e+00 2.397688128442e+00 2.393257783515e+00 2.388857541535e+00 2.384478937896e+00 2.380123622902e+00 2.375799294758e+00 2.371493611982e+00 2.367223465356e+00 2.362976967634e+00 2.358760349011e+00 2.354576247425e+00 2.350417655275e+00 2.346298836158e+00 2.342205174645e+00 2.338148250992e+00 2.334127662299e+00 2.330136049433e+00 2.326187203143e+00 2.322267426371e+00 2.318389733934e+00 2.314548865372e+00 2.310741749888e+00 2.306979929362e+00 2.303250043338e+00 2.299565918638e+00 2.295917510057e+00 2.292310908441e+00 2.288749181127e+00 2.285222113017e+00 2.281742897809e+00 2.278301570442e+00 2.274904712585e+00 2.271551351932e+00 2.268235553312e+00 2.264968916426e+00 2.261740763705e+00 2.258557627324e+00 2.255417760507e+00 2.252318561333e+00 2.249268690567e+00 2.246255425403e+00 2.243289958776e+00 2.240365754403e+00 2.237483178427e+00 2.234646400523e+00 2.231846994402e+00 2.229095502918e+00 2.226381423325e+00 2.223710612476e+00 2.221082473005e+00 2.218491622681e+00 2.215946264433e+00 2.213437010507e+00 2.210969454973e+00 2.208541253702e+00 2.206148637879e+00 2.203797521085e+00 2.201480563305e+00 2.199202362976e+00 2.196960103759e+00 2.194750899189e+00 2.192580548051e+00 2.190439818172e+00 2.188336953602e+00 2.186263970230e+00 2.184221486891e+00 2.182213080589e+00 2.180230882935e+00 2.178282121818e+00 2.176357368185e+00 2.174462697982e+00 2.172594313497e+00 2.170749470467e+00 2.168933338093e+00 2.167137039042e+00 2.165365721695e+00 2.163616512869e+00 2.161887823780e+00 2.160181392375e+00 2.158491317843e+00 2.156820488122e+00 2.155167753783e+00 2.153530426470e+00 2.151909950152e+00 2.150302197814e+00 2.148711340277e+00 2.147131677490e+00 2.145565059496e+00 2.144010601146e+00 2.142465910062e+00 2.140932586409e+00 2.139406599172e+00 2.137890732367e+00 2.136382321278e+00 2.134879927191e+00 2.133386145901e+00 2.131897062883e+00 2.130414739489e+00 2.128937772502e+00 2.127464691317e+00 2.125998339108e+00 2.124533462061e+00 2.123073540375e+00 2.121616967023e+00 2.120163614701e+00 2.118713664633e+00 2.117265595377e+00 2.115821558000e+00 2.114380324127e+00 2.112943171917e+00 2.111508863178e+00 2.110077711628e+00 2.108651592775e+00 2.107227513114e+00 2.105809315853e+00 2.104395244556e+00 2.102985511624e+00 2.101582692135e+00 2.100184685674e+00 2.098794853621e+00 2.097411017942e+00 2.096036049760e+00 2.094671170818e+00 2.093314330202e+00 2.091969092288e+00 2.090634359172e+00 2.089311377603e+00 2.088002824260e+00 2.086706280578e+00 2.085426329715e+00 2.084162010689e+00 2.082914102114e+00 2.081685522575e+00 2.080473942259e+00 2.079284468193e+00 2.078114692302e+00 2.076967327659e+00 2.075843960717e+00 2.074742385951e+00 2.073669582914e+00 2.072619897640e+00 2.071598990779e+00 2.070607097128e+00 2.069640267922e+00 2.068707797822e+00 2.067802435319e+00 2.066930465649e+00 2.066091384179e+00 2.065282742551e+00 2.064512523614e+00 2.063770828183e+00 2.063066742702e+00 2.062398008851e+00 2.061761951783e+00 2.061165723014e+00 2.060601072637e+00 2.060076073334e+00 2.059584627290e+00 2.059129403257e+00 2.058712531721e+00 2.058326235584e+00 2.057979388084e+00 2.057664091928e+00 2.057382158809e+00 2.057135738941e+00 2.056917678793e+00 2.056733517584e+00 2.056575767208e+00 2.056447807214e+00 2.056349289303e+00 2.056270458527e+00 2.056221185197e+00 2.056188883041e+00 2.056178184024e+00 2.056185761372e+00 2.056204461652e+00 2.056242079093e+00 2.056282587847e+00 2.056334954512e+00 2.056391683912e+00 2.056447516882e+00 2.056506257255e+00 2.056555029073e+00 2.056600924034e+00 2.056633097767e+00 2.056648949639e+00 2.056650435314e+00 2.056624148610e+00 2.056576720018e+00 2.056498130280e+00 2.056384775318e+00 2.056236633187e+00 2.056042007990e+00 2.055808008802e+00 2.055520284137e+00 2.055178917751e+00 2.054783357702e+00 2.054319582083e+00 2.053795596211e+00 2.053196217183e+00 2.052524358408e+00 2.051776083665e+00 2.050940394787e+00 2.050022876656e+00 2.049010372048e+00 2.047905533510e+00 2.046703609886e+00 2.045394552268e+00 2.043984872756e+00 2.042461119567e+00 2.040825662559e+00 2.039074058332e+00 2.037198506307e+00 2.035205212952e+00 2.033078851090e+00 2.030825827727e+00 2.028439971205e+00 2.025915546448e+00 2.023257225035e+00 2.020453012982e+00 2.017507348360e+00 2.014415060750e+00 2.011172508155e+00 2.007783935338e+00 2.004236075406e+00 2.000537688942e+00 1.996682275411e+00 1.992666158731e+00 1.988494279480e+00 1.984155937366e+00 1.979658731536e+00 1.974996444880e+00 1.970166049557e+00 1.965173286496e+00 1.960007703205e+00 1.954677845120e+00 1.949175273998e+00 1.943501398191e+00 1.937659777501e+00 1.931641096665e+00 1.925452412757e+00 1.919087766802e+00 1.912547945842e+00 1.905836458297e+00 1.898942054376e+00 1.891876106468e+00 1.884629391002e+00 1.877202339084e+00 1.869599702485e+00 1.861810395976e+00 1.853845689014e+00 1.845694603940e+00 1.837359136797e+00 1.828842484932e+00 1.820134049194e+00 1.811244474833e+00 1.802161750967e+00 1.792888360876e+00 1.783427984476e+00 1.773766912446e+00 1.763918433420e+00 1.753866889097e+00 1.743619879407e+00 1.733175089184e+00 1.722520801397e+00 1.711671764298e+00 1.700608956242e+00 1.689343482192e+00 1.677869618337e+00 1.666177793480e+00 1.654283457128e+00 1.642165858039e+00 1.629838171134e+00 1.617293813434e+00 1.604527419364e+00 1.591553127599e+00 1.578349867746e+00 1.564935099465e+00 1.551301977515e+00 1.537447422568e+00 1.523387964004e+00 1.509103173008e+00 1.494617311987e+00 1.479919578680e+00 1.465015907831e+00 1.449922623787e+00 1.434624471763e+00 1.419148683185e+00 1.403489029256e+00 1.387657449357e+00 1.371671406446e+00 1.355523515545e+00 1.339246881026e+00 1.322837596558e+00 1.306317402611e+00 1.289706201989e+00 1.273007755104e+00 1.256258943932e+00 1.239462382321e+00 1.222652940523e+00 1.205850127929e+00 1.189073583971e+00 1.172363711370e+00 1.155732625616e+00 1.139225479958e+00 1.122867669595e+00 1.106690513830e+00 1.090740720673e+00 1.075041070655e+00 1.059645038103e+00 1.044584735739e+00 1.029900540530e+00 1.015644254174e+00 1.001847949208e+00 9.885668003153e-01 9.758362627901e-01 9.637063568140e-01 9.522205596538e-01 9.414155968843e-01 9.313402931888e-01 9.220275803692e-01 9.135173440996e-01 9.058414806929e-01 8.990275813776e-01 8.931035609811e-01 8.880861468765e-01 8.839937352688e-01 8.808319758452e-01 8.786061896661e-01 8.773122393907e-01 8.769431507260e-01 8.774813546176e-01 8.789073329024e-01 8.811963905709e-01 8.843127020063e-01 8.882244989939e-01 8.928853766160e-01 8.982554630938e-01 9.042864869660e-01 9.109234595046e-01 9.181230654337e-01 9.258193543785e-01 9.339691452581e-01 9.425105875122e-01 9.513866637808e-01 9.605540005024e-01 9.699390733674e-01 9.795092534922e-01 9.891977419791e-01 9.989568921570e-01 1.008748911570e+00 1.018502713938e+00 1.028201606108e+00 1.037778474184e+00 1.047200987623e+00 1.056436518493e+00 1.065424132425e+00 1.074160284288e+00 1.082579665602e+00 1.090667841080e+00 1.098396858203e+00 1.105714294107e+00 1.112631084550e+00 1.119084255367e+00 1.125074301019e+00 1.130580176440e+00 1.135555449322e+00 1.140026062441e+00 1.143930077460e+00 1.147284345228e+00 1.150069759112e+00 1.152253416892e+00 1.153868559420e+00 1.154860112536e+00 1.155259028673e+00 1.155050560751e+00 1.154215640160e+00 1.152795225481e+00 1.150744062681e+00 1.148107370813e+00 1.144876219318e+00 1.141048043091e+00 1.136673749997e+00 1.131720258430e+00 1.126248451994e+00 1.120258591658e+00 1.113769534968e+00 1.106837180272e+00 1.099452230561e+00 1.091686676812e+00 1.083557083522e+00 1.075103112994e+00 1.066389836535e+00 1.057433227712e+00 1.048316699488e+00 1.039075539208e+00 1.029769821051e+00 1.020475124173e+00 1.011232993885e+00 1.002133684243e+00 9.932301660457e-01 9.846014170043e-01 9.763244117904e-01 9.684615995240e-01 9.611026863598e-01 9.543088917421e-01 9.481599159316e-01 9.427241845160e-01 9.380672032533e-01 9.342547027961e-01 9.313375578395e-01 9.293716276255e-01 9.283910380437e-01 9.284366341813e-01 9.295232401914e-01 9.316659229449e-01 9.348677474403e-01 9.391073163111e-01 9.443762532252e-01 9.506238502689e-01 9.578142051240e-01 9.658888501375e-01 9.747715406294e-01 9.844028752229e-01 9.946784643668e-01 1.005523502149e+00 1.016834518324e+00 1.028507707056e+00 1.040450574974e+00 1.052544054429e+00 1.064696282436e+00 1.076796904700e+00 1.088743438459e+00 1.100449833787e+00 1.111810120677e+00 1.122754122662e+00 1.133195594669e+00 1.143069451040e+00 1.152318253022e+00 1.160888399110e+00 1.168747936555e+00 1.175863134523e+00 1.182225657958e+00 1.187824716802e+00 1.192668791781e+00 1.196777332262e+00 1.200166917398e+00 1.202884092856e+00 1.204957673932e+00 1.206437970778e+00 1.207377207257e+00 1.207812832694e+00 1.207805609783e+00 1.207386270387e+00 1.206599946228e+00 1.205475244934e+00 1.204023020401e+00 1.202264001206e+00 1.200178183070e+00 1.197758885508e+00 1.194970347192e+00 1.191766401701e+00 1.188101193124e+00 1.183901433148e+00 1.179108935951e+00 1.173641828550e+00 1.167431411320e+00 1.160410665728e+00 1.152509533413e+00 1.143691628508e+00 1.133908201319e+00 1.123151569752e+00 1.111425691589e+00 1.098757371780e+00 1.085218176905e+00 1.070884913438e+00 1.055889616600e+00 1.040384087745e+00 1.024553875579e+00 1.008627676309e+00 9.928440250950e-01 9.774913316571e-01 9.628593794298e-01 9.492600638818e-01 9.370102683425e-01 9.264073114404e-01 9.177471650137e-01 9.112662741876e-01 9.071707583258e-01 9.055960836123e-01 9.066015197378e-01 9.101797218804e-01 9.162249048112e-01 9.245735354102e-01 9.349752873218e-01 9.471261968606e-01 9.606818159836e-01 9.752497561665e-01 9.904393427669e-01 1.005836889353e+00 1.021049541033e+00 1.035698784703e+00 1.049434076175e+00 1.061950563589e+00 1.072973954337e+00 1.082301004883e+00 1.089765298194e+00 1.095268883907e+00 1.098776861155e+00 1.100298583567e+00 1.099921137099e+00 1.097762836580e+00 1.093997041570e+00 1.088831246027e+00 1.082479982735e+00 1.075186434508e+00 1.067161923353e+00 1.058613560450e+00 1.049702649065e+00 1.040547030298e+00 1.031225959230e+00 1.021750151891e+00 1.012115501705e+00 1.002277761680e+00 9.921892248338e-01 9.818293647153e-01 9.712003989476e-01 9.603838494061e-01 9.495170692679e-01 9.388256056365e-01 9.286078285952e-01 9.191995402761e-01 9.109713127341e-01 9.042437518242e-01 8.992741030550e-01 8.961873634252e-01 8.949491615114e-01 8.953644685942e-01 8.970707473702e-01 8.996167095297e-01 8.997608800893e-01 8.971319827044e-01 8.949363922200e-01 8.959875395134e-01 9.006173656370e-01 9.063990733091e-01 9.099060352807e-01 9.091737759374e-01 9.051809831734e-01 9.013794327807e-01 9.015321573383e-01 9.072265531663e-01 9.168605303868e-01 9.269330234814e-01 9.346359777798e-01 9.397902092556e-01 9.449210541985e-01 9.534273985558e-01 9.670314359688e-01 9.843383396891e-01 1.001667923797e+00 1.015489471332e+00 1.024679142237e+00 1.031235138457e+00 1.039029270713e+00 1.051290513297e+00 1.068451279826e+00 1.087006634538e+00 1.078468682365e+00 9.939640280928e-01 9.244053652733e-01 9.575966771042e-01 1.064311731734e+00 1.141278470039e+00 1.125277865146e+00 1.029880576840e+00 9.389413580922e-01 9.436677810064e-01 1.028698135304e+00 1.096022233238e+00 1.082294378726e+00 1.002930725013e+00 9.423199948123e-01 9.785737901636e-01 1.079218964346e+00 1.145952460423e+00 1.118993336603e+00 1.011644321557e+00 9.052727774043e-01 8.918693929269e-01 9.607275567034e-01 1.014887378144e+00 9.899461579481e-01 8.996684345792e-01 8.281856661393e-01 8.569639125071e-01 9.533255722407e-01 1.018700280843e+00 9.968851409818e-01 9.024396768850e-01 8.095501754179e-01 7.943565666251e-01 8.412416372484e-01 8.695610371764e-01 8.368949558073e-01 7.760216189541e-01 7.687036409321e-01 8.452755140441e-01 9.345539579663e-01 9.556755594993e-01 8.860090528371e-01 7.769769815954e-01 7.350723489482e-01 8.069585739339e-01 9.058646984674e-01 9.377826059871e-01 8.836957153080e-01 8.072619745650e-01 8.126662942877e-01 9.138699195083e-01 1.009525224886e+00 1.010359428261e+00 9.018950448958e-01 7.620769877963e-01 7.432262628626e-01 8.837581768139e-01 1.039749324045e+00 1.092911331872e+00 1.014461762131e+00 8.613155897105e-01 7.656688646452e-01 8.214352653599e-01 9.403752219014e-01 9.958333782963e-01 9.480065788351e-01 8.500609198608e-01 8.159762769723e-01 8.953090705873e-01 9.971495964020e-01 1.017944083937e+00 9.284133190525e-01 7.894209550746e-01 7.376895796478e-01 8.368644230718e-01 9.697986164599e-01 1.016396820630e+00 9.448782060993e-01 8.147054021255e-01 7.582023764966e-01 8.429038488031e-01 9.611271577035e-01 9.907034232354e-01 8.942126608583e-01 7.327245723775e-01 6.705138923738e-01 8.022618620226e-01 9.811243921288e-01 1.059940433743e+00 9.877334129789e-01 8.010005450160e-01 6.395065330071e-01 6.886362594520e-01 8.796827740372e-01 1.025047525628e+00 1.042012582621e+00 9.385686812369e-01 7.977504717277e-01 7.489137985472e-01 8.339270913207e-01 9.503526313453e-01 1.006089340975e+00 9.832279039489e-01 9.234681972535e-01 8.920901169306e-01 9.174499492710e-01 9.647805375384e-01 9.861652647782e-01 9.674070073721e-01 9.328312411101e-01 9.212711553131e-01 9.483372239764e-01 9.925053845652e-01 1.020967169445e+00 1.016076323771e+00 9.814582489629e-01 9.367813159921e-01 9.093627681605e-01 9.218677745981e-01 9.758318160570e-01 1.045316149653e+00 1.090195618842e+00 1.077351862732e+00 1.000071545242e+00 8.949995266658e-01 8.439958800972e-01 9.081148758974e-01 1.038889838654e+00 1.135325841019e+00 1.129032759400e+00 1.007953163418e+00 8.269302346330e-01 7.181523469853e-01 7.913177187073e-01 9.537881315831e-01 1.059542151431e+00 1.038704353276e+00 8.938673244702e-01 7.055979565454e-01 6.427789300336e-01
 1.988516510972e+00 1.988025558516e+00 1.988006977791e+00 1.989254302610e+00 1.991287849267e+00 1.992855921404e+00 1.993163496357e+00 1.992700114947e+00 1.992787596854e+00 1.994207092910e+00 1.996339942514e+00 1.997812633216e+00 1.997961934097e+00 1.997504010216e+00 1.997761096493e+00 1.999312692455e+00 2.001420386408e+00 2.002784005441e+00 2.002864067884e+00 2.002456949171e+00 2.002881775595e+00 2.004585798309e+00 2.006682077921e+00 2.007899886190e+00 2.007898197992e+00 2.007575349549e+00 2.008144902014e+00 2.009921622633e+00 2.012005231113e+00 2.013163740716e+00 2.013101199490e+00 2.012803251568e+00 2.013536397856e+00 2.015509685675e+00 2.017639660246e+00 2.018675024816e+00 2.018503090804e+00 2.018275495335e+00 2.019221239496e+00 2.021360642467e+00 2.023470895908e+00 2.024361000232e+00 2.024133796577e+00 2.024055997458e+00 2.025212073826e+00 2.027381484699e+00 2.029314881404e+00 2.030046650473e+00 2.029854093896e+00 2.029941656775e+00 2.031201130330e+00 2.033317227778e+00 2.035104933881e+00 2.035729219711e+00 2.035551048005e+00 2.035739812326e+00 2.037091574577e+00 2.039224197199e+00 2.040950088165e+00 2.041477379918e+00 2.041237820876e+00 2.041495279415e+00 2.043036488760e+00 2.045322551766e+00 2.047013001636e+00 2.047361962766e+00 2.047030191555e+00 2.047431157304e+00 2.049255421255e+00 2.051700443108e+00 2.053285109379e+00 2.053418000981e+00 2.053059612176e+00 2.053715845170e+00 2.055840140175e+00 2.058335489436e+00 2.059716657913e+00 2.059679547918e+00 2.059426184330e+00 2.060394563025e+00 2.062735242172e+00 2.065156756105e+00 2.066310958172e+00 2.066205562821e+00 2.066166390748e+00 2.067429136066e+00 2.069854246279e+00 2.072105099720e+00 2.073072655050e+00 2.073012198674e+00 2.073235232852e+00 2.074715903005e+00 2.077104667274e+00 2.079144633877e+00 2.079995726754e+00 2.080065973834e+00 2.080539412334e+00 2.082137483223e+00 2.084411465068e+00 2.086259348089e+00 2.087070804296e+00 2.087310864458e+00 2.087988684704e+00 2.089617923213e+00 2.091739890818e+00 2.093435528573e+00 2.094269541118e+00 2.094686254778e+00 2.095510948061e+00 2.097111449751e+00 2.099071433126e+00 2.100659006356e+00 2.101556946268e+00 2.102142791576e+00 2.103064971665e+00 2.104596541648e+00 2.106404146262e+00 2.107924618143e+00 2.108917883607e+00 2.109662536821e+00 2.110645256936e+00 2.112083251340e+00 2.113752820460e+00 2.115243352079e+00 2.116354792315e+00 2.117251011451e+00 2.118269516502e+00 2.119606472030e+00 2.121156975824e+00 2.122649017137e+00 2.123892720133e+00 2.124932273345e+00 2.125980413951e+00 2.127231740170e+00 2.128697342466e+00 2.130210332671e+00 2.131575393475e+00 2.132744651400e+00 2.133839003246e+00 2.135051173902e+00 2.136466006770e+00 2.137988938707e+00 2.139439879865e+00 2.140718896804e+00 2.141895485847e+00 2.143124342899e+00 2.144506069248e+00 2.146001919112e+00 2.147481217609e+00 2.148853462066e+00 2.150139607489e+00 2.151422679230e+00 2.152773247453e+00 2.154205020104e+00 2.155669485888e+00 2.157110899343e+00 2.158498276523e+00 2.159837250198e+00 2.161167169327e+00 2.162541276677e+00 2.163985212675e+00 2.165459774125e+00 2.166903225430e+00 2.168283718858e+00 2.169631609170e+00 2.171006351564e+00 2.172444376882e+00 2.173915066379e+00 2.175369044182e+00 2.176791413663e+00 2.178203442288e+00 2.179630055744e+00 2.181077154409e+00 2.182534866876e+00 2.183992924202e+00 2.185458172087e+00 2.186937268632e+00 2.188416935517e+00 2.189885016601e+00 2.191350477290e+00 2.192826482192e+00 2.194320481369e+00 2.195829788065e+00 2.197336340986e+00 2.198831967395e+00 2.200327596374e+00 2.201830093017e+00 2.203341623945e+00 2.204858621808e+00 2.206378954217e+00 2.207899992950e+00 2.209424996461e+00 2.210955543493e+00 2.212485880200e+00 2.214015856127e+00 2.215552277551e+00 2.217094442366e+00 2.218642207412e+00 2.220191952697e+00 2.221742155661e+00 2.223293062575e+00 2.224850650909e+00 2.226413706345e+00 2.227976605194e+00 2.229541388256e+00 2.231113598179e+00 2.232691851556e+00 2.234273463850e+00 2.235855024278e+00 2.237435417181e+00 2.239025642972e+00 2.240626135429e+00 2.242230071248e+00 2.243828150238e+00 2.245429215606e+00 2.247036579242e+00 2.248653258350e+00 2.250274311154e+00 2.251890747254e+00 2.253504903968e+00 2.255127366648e+00 2.256756716456e+00 2.258386760187e+00 2.260016054075e+00 2.261647094759e+00 2.263282886343e+00 2.264924979103e+00 2.266567289192e+00 2.268209166028e+00 2.269857818719e+00 2.271513318297e+00 2.273168591984e+00 2.274825432391e+00 2.276487208883e+00 2.278151395924e+00 2.279822519015e+00 2.281496236683e+00 2.283169437795e+00 2.284845289044e+00 2.286528593983e+00 2.288213524890e+00 2.289899606363e+00 2.291589446895e+00 2.293278961879e+00 2.294974553325e+00 2.296675982364e+00 2.298374876601e+00 2.300075522446e+00 2.301782275855e+00 2.303490683494e+00 2.305202805931e+00 2.306918843492e+00 2.308635318834e+00 2.310354300630e+00 2.312079994085e+00 2.313805229775e+00 2.315534089367e+00 2.317268899882e+00 2.319001960595e+00 2.320738463582e+00 2.322480868918e+00 2.324222084078e+00 2.325968454187e+00 2.327718946468e+00 2.329468579211e+00 2.331220073580e+00 2.332977850744e+00 2.334736326551e+00 2.336497876684e+00 2.338264117711e+00 2.340027975809e+00 2.341797392512e+00 2.343572708234e+00 2.345346427527e+00 2.347125088099e+00 2.348907236321e+00 2.350689082896e+00 2.352475698060e+00 2.354264022659e+00 2.356054854531e+00 2.357849887365e+00 2.359648362245e+00 2.361445438591e+00 2.363247148249e+00 2.365052432859e+00 2.366858761362e+00 2.368669830561e+00 2.370482197082e+00 2.372295478357e+00 2.374113914972e+00 2.375933635830e+00 2.377755690815e+00 2.379582604608e+00 2.381410062466e+00 2.383238778075e+00 2.385072309753e+00 2.386907805581e+00 2.388744159274e+00 2.390586552093e+00 2.392429016717e+00 2.394273088406e+00 2.396120927770e+00 2.397971372366e+00 2.399824446169e+00 2.401681344348e+00 2.403537879710e+00 2.405397391900e+00 2.407260918556e+00 2.409126523022e+00 2.410993246696e+00 2.412864662773e+00 2.414735395910e+00 2.416609952014e+00 2.418488873142e+00 2.420368075579e+00 2.422250969220e+00 2.424135052721e+00 2.426020125626e+00 2.427910130020e+00 2.429802725209e+00 2.431696019240e+00 2.433594405507e+00 2.435494387747e+00 2.437394513055e+00 2.439299642874e+00 2.441206457752e+00 2.443115211854e+00 2.445028399892e+00 2.446942627693e+00 2.448859025171e+00 2.450780267534e+00 2.452700105377e+00 2.454623476104e+00 2.456550121388e+00 2.458477208736e+00 2.460409021658e+00 2.462344292577e+00 2.464278885960e+00 2.466216646619e+00 2.468156021418e+00 2.470095345185e+00 2.472041796958e+00 2.473988805390e+00 2.475937524404e+00 2.477890010029e+00 2.479841864191e+00 2.481796902020e+00 2.483755360201e+00 2.485714449401e+00 2.487677858619e+00 2.489644083060e+00 2.491610330880e+00 2.493579838022e+00 2.495552428374e+00 2.497524878956e+00 2.499504065621e+00 2.501482909093e+00 2.503463328334e+00 2.505449196463e+00 2.507434621214e+00 2.509422143827e+00 2.511414341320e+00 2.513405423723e+00 2.515401689601e+00 2.517400361057e+00 2.519398477334e+00 2.521401786592e+00 2.523406252405e+00 2.525411397480e+00 2.527421980493e+00 2.529432258371e+00 2.531445770515e+00 2.533462340648e+00 2.535479517320e+00 2.537499557546e+00 2.539522087798e+00 2.541546292414e+00 2.543572576229e+00 2.545603497810e+00 2.547633525112e+00 2.549667895228e+00 2.551702901886e+00 2.553740823981e+00 2.555783186864e+00 2.557824794918e+00 2.559869128821e+00 2.561916171890e+00 2.563963858266e+00 2.566016679869e+00 2.568070599418e+00 2.570125888611e+00 2.572184183014e+00 2.574242402702e+00 2.576304320884e+00 2.578371204429e+00 2.580436860987e+00 2.582505808494e+00 2.584576366127e+00 2.586647554614e+00 2.588723680602e+00 2.590799803098e+00 2.592879645543e+00 2.594962160525e+00 2.597043984711e+00 2.599129393752e+00 2.601217378306e+00 2.603305903688e+00 2.605399181179e+00 2.607492018315e+00 2.609588390889e+00 2.611686787532e+00 2.613785923528e+00 2.615887976024e+00 2.617992818731e+00 2.620097689902e+00 2.622206058573e+00 2.624316050007e+00 2.626427947560e+00 2.628541966334e+00 2.630656540328e+00 2.632774210799e+00 2.634893518548e+00 2.637014023266e+00 2.639137472104e+00 2.641262808551e+00 2.643388024360e+00 2.645516098629e+00 2.647645878293e+00 2.649777316433e+00 2.651911828716e+00 2.654044160713e+00 2.656181286997e+00 2.658318379764e+00 2.660457284317e+00 2.662599681667e+00 2.664741385515e+00 2.666884800211e+00 2.669029550095e+00 2.671174718724e+00 2.673323583659e+00 2.675472644749e+00 2.677622363635e+00 2.679774082130e+00 2.681925590170e+00 2.684080058338e+00 2.686234784396e+00 2.688389706725e+00 2.690547880623e+00 2.692704928235e+00 2.694862397741e+00 2.697021885555e+00 2.699182265934e+00 2.701344177364e+00 2.703505207408e+00 2.705666499136e+00 2.707829533919e+00 2.709992740374e+00 2.712156994174e+00 2.714321795165e+00 2.716485610893e+00 2.718650708829e+00 2.720814912610e+00 2.722979716680e+00 2.725147108329e+00 2.727311330040e+00 2.729475928953e+00 2.731641274725e+00 2.733805900302e+00 2.735972495013e+00 2.738136839676e+00 2.740299458150e+00 2.742464033768e+00 2.744626648360e+00 2.746791119456e+00 2.748953674184e+00 2.751113471361e+00 2.753275503732e+00 2.755434228762e+00 2.757593385767e+00 2.759752579426e+00 2.761908499152e+00 2.764064986044e+00 2.766219527643e+00 2.768371655017e+00 2.770525287391e+00 2.772674357259e+00 2.774823899989e+00 2.776971319346e+00 2.779115602113e+00 2.781260589094e+00 2.783402221205e+00 2.785541700931e+00 2.787678426072e+00 2.789812448644e+00 2.791946516425e+00 2.794076260203e+00 2.796203668977e+00 2.798329134983e+00 2.800448879347e+00 2.802569682547e+00 2.804685445547e+00 2.806796746104e+00 2.808907482574e+00 2.811011398740e+00 2.813114648179e+00 2.815213455157e+00 2.817306522937e+00 2.819399551636e+00 2.821484959364e+00 2.823567777649e+00 2.825646268008e+00 2.827718273155e+00 2.829788388059e+00 2.831852431584e+00 2.833911874024e+00 2.835968108721e+00 2.838014001221e+00 2.840059762228e+00 2.842098045419e+00 2.844130310714e+00 2.846158921761e+00 2.848178040344e+00 2.850194814447e+00 2.852202863799e+00 2.854204923456e+00 2.856201754804e+00 2.858189482551e+00 2.860172866516e+00 2.862146599742e+00 2.864113564699e+00 2.866076100144e+00 2.868026664685e+00 2.869972247312e+00 2.871908571603e+00 2.873836208420e+00 2.875757530579e+00 2.877667546736e+00 2.879570924108e+00 2.881464355183e+00 2.883347945608e+00 2.885225632518e+00 2.887088813293e+00 2.888946229348e+00 2.890791554377e+00 2.892626373644e+00 2.894452115695e+00 2.896264652024e+00 2.898069733818e+00 2.899862099768e+00 2.901641865724e+00 2.903412265844e+00 2.905169504703e+00 2.906916621094e+00 2.908649999806e+00 2.910370161673e+00 2.912080567315e+00 2.913775176400e+00 2.915459478446e+00 2.917127149236e+00 2.918782549129e+00 2.920425708244e+00 2.922052118631e+00 2.923666374875e+00 2.925264574860e+00 2.926848421333e+00 2.928417532346e+00 2.929970386153e+00 2.931508721387e+00 2.933030658981e+00 2.934535391115e+00 2.936025342924e+00 2.937497130862e+00 2.938953485484e+00 2.940390503184e+00 2.941811589191e+00 2.943216364691e+00 2.944600120977e+00 2.945969184398e+00 2.947316616317e+00 2.948646616361e+00 2.949957360972e+00 2.951246755548e+00 2.952519788361e+00 2.953770015601e+00 2.955001657072e+00 2.956212477270e+00 2.957401941678e+00 2.958571998823e+00 2.959718077778e+00 2.960844422219e+00 2.961948201544e+00 2.963029459125e+00 2.964089064783e+00 2.965123615329e+00 2.966138316381e+00 2.967128020465e+00 2.968092641972e+00 2.969036199454e+00 2.969951642974e+00 2.970846406045e+00 2.971714007632e+00 2.972557055538e+00 2.973374601953e+00 2.974164869611e+00 2.974931955802e+00 2.975669248779e+00 2.976383003207e+00 2.977067476897e+00 2.977724738547e+00 2.978357268818e+00 2.978957268087e+00 2.979532862645e+00 2.980078278870e+00 2.980594322327e+00 2.981082917299e+00 2.981539293416e+00 2.981969269649e+00 2.982365832753e+00 2.982734365632e+00 2.983072475831e+00 2.983376824376e+00 2.983653173509e+00 2.983894838736e+00 2.984107627925e+00 2.984286656078e+00 2.984431557144e+00 2.984547517795e+00 2.984625791742e+00 2.984674649210e+00 2.984687073316e+00 2.984666322101e+00 2.984613282273e+00 2.984521011759e+00 2.984398501760e+00 2.984238059983e+00 2.984042138926e+00 2.983813669491e+00 2.983544045090e+00 2.983243446446e+00 2.982901642810e+00 2.982524615080e+00 2.982111810618e+00 2.981658303839e+00 2.981171407795e+00 2.980641222366e+00 2.980078213197e+00 2.979473991252e+00 2.978829267704e+00 2.978150305939e+00 2.977426412537e+00 2.976668701564e+00 2.975867052478e+00 2.975025664770e+00 2.974146663030e+00 2.973222632249e+00 2.972263868930e+00 2.971258684701e+00 2.970215380410e+00 2.969130642275e+00 2.968000509805e+00 2.966835341580e+00 2.965622306657e+00 2.964370171464e+00 2.963074686167e+00 2.961734822689e+00 2.960357440907e+00 2.958929893012e+00 2.957465609986e+00 2.955954402389e+00 2.954399288807e+00 2.952805241508e+00 2.951160705320e+00 2.949480753544e+00 2.947749966303e+00 2.945976625432e+00 2.944162701145e+00 2.942296896795e+00 2.940395758526e+00 2.938441740790e+00 2.936448677460e+00 2.934409924900e+00 2.932322570739e+00 2.930198614847e+00 2.928020671361e+00 2.925806032249e+00 2.923540268962e+00 2.921229856035e+00 2.918880366460e+00 2.916476931304e+00 2.914037465001e+00 2.911545508385e+00 2.909013390872e+00 2.906436742450e+00 2.903808782267e+00 2.901146074858e+00 2.898428910326e+00 2.895674035420e+00 2.892871575979e+00 2.890021698761e+00 2.887134769842e+00 2.884193899841e+00 2.881218657013e+00 2.878191467090e+00 2.875122740726e+00 2.872014084222e+00 2.868854247623e+00 2.865659712884e+00 2.862414826505e+00 2.859129706983e+00 2.855802799105e+00 2.852428027715e+00 2.849019357857e+00 2.845560621778e+00 2.842063785827e+00 2.838525997134e+00 2.834941803869e+00 2.831326353411e+00 2.827658327645e+00 2.823959248215e+00 2.820216960442e+00 2.816430494627e+00 2.812613539457e+00 2.808747180695e+00 2.804852682247e+00 2.800912393119e+00 2.796936185483e+00 2.792927308575e+00 2.788872351617e+00 2.784792159638e+00 2.780665539240e+00 2.776510873531e+00 2.772320326167e+00 2.768088688663e+00 2.763832904136e+00 2.759534974115e+00 2.755213329219e+00 2.750853007865e+00 2.746460245013e+00 2.742043848262e+00 2.737588179436e+00 2.733111938623e+00 2.728598968356e+00 2.724061352312e+00 2.719498548335e+00 2.714901009611e+00 2.710286816702e+00 2.705639598880e+00 2.700972207788e+00 2.696281434216e+00 2.691561608222e+00 2.686829170192e+00 2.682065535129e+00 2.677287118316e+00 2.672487092179e+00 2.667665289313e+00 2.662833701971e+00 2.657973560867e+00 2.653107209609e+00 2.648219821195e+00 2.643317481342e+00 2.638406907771e+00 2.633474684670e+00 2.628541745045e+00 2.623588552384e+00 2.618630839448e+00 2.613663517434e+00 2.608683806916e+00 2.603706200481e+00 2.598713367493e+00 2.593722641683e+00 2.588725001658e+00 2.583722307624e+00 2.578724768898e+00 2.573718497296e+00 2.568719492543e+00 2.563717680009e+00 2.558717546183e+00 2.553727340676e+00 2.548731958373e+00 2.543751176654e+00 2.538770447080e+00 2.533800506111e+00 2.528841990829e+00 2.523886370326e+00 2.518951488605e+00 2.514019922020e+00 2.509106752268e+00 2.504207260328e+00 2.499318543835e+00 2.494454931651e+00 2.489598926001e+00 2.484768765267e+00 2.479955139082e+00 2.475161179046e+00 2.470393662795e+00 2.465642020726e+00 2.460922087568e+00 2.456220853867e+00 2.451547303133e+00 2.446902023031e+00 2.442279682898e+00 2.437693280829e+00 2.433129890677e+00 2.428600402159e+00 2.424103781928e+00 2.419634436160e+00 2.415205211255e+00 2.410803345365e+00 2.406442020190e+00 2.402114132869e+00 2.397820630188e+00 2.393569705042e+00 2.389349643772e+00 2.385174972085e+00 2.381034614309e+00 2.376936328280e+00 2.372881188691e+00 2.368861590104e+00 2.364889758582e+00 2.360955097232e+00 2.357066717699e+00 2.353221155158e+00 2.349414792637e+00 2.345658894552e+00 2.341941921624e+00 2.338272383567e+00 2.334646853660e+00 2.331064795668e+00 2.327533202041e+00 2.324041100590e+00 2.320599463236e+00 2.317200806067e+00 2.313848182173e+00 2.310542931030e+00 2.307279912324e+00 2.304066617357e+00 2.300894972215e+00 2.297771384076e+00 2.294692431319e+00 2.291657451754e+00 2.288670627007e+00 2.285724648416e+00 2.282825982490e+00 2.279969649290e+00 2.277156149736e+00 2.274388169272e+00 2.271658985132e+00 2.268975477884e+00 2.266331239564e+00 2.263727805292e+00 2.261167551049e+00 2.258644157520e+00 2.256162996876e+00 2.253717446559e+00 2.251310589983e+00 2.248941717069e+00 2.246606963075e+00 2.244310668057e+00 2.242044574524e+00 2.239816128768e+00 2.237618323073e+00 2.235452136060e+00 2.233319342186e+00 2.231213586264e+00 2.229139052702e+00 2.227091413252e+00 2.225072263492e+00 2.223080279199e+00 2.221110383762e+00 2.219166051131e+00 2.217244552365e+00 2.215345305136e+00 2.213467431692e+00 2.211608242170e+00 2.209770621705e+00 2.207948090338e+00 2.206146001498e+00 2.204358361836e+00 2.202585858207e+00 2.200828448512e+00 2.199081536114e+00 2.197350034815e+00 2.195627882107e+00 2.193915771967e+00 2.192214804700e+00 2.190519896196e+00 2.188836161259e+00 2.187158539365e+00 2.185486617608e+00 2.183821668794e+00 2.182160021493e+00 2.180504465511e+00 2.178850816847e+00 2.177201597763e+00 2.175554620585e+00 2.173908626820e+00 2.172266331273e+00 2.170622941923e+00 2.168983490981e+00 2.167343288368e+00 2.165703167103e+00 2.164065548212e+00 2.162424648887e+00 2.160787217960e+00 2.159147996551e+00 2.157508286995e+00 2.155869464976e+00 2.154228831313e+00 2.152592122147e+00 2.150952438961e+00 2.149315466843e+00 2.147680301004e+00 2.146044847044e+00 2.144413571673e+00 2.142781846390e+00 2.141154212877e+00 2.139529970174e+00 2.137907687966e+00 2.136292658714e+00 2.134680237356e+00 2.133074439547e+00 2.131476142447e+00 2.129881924697e+00 2.128298108845e+00 2.126720381845e+00 2.125153904589e+00 2.123596773590e+00 2.122048504414e+00 2.120515412243e+00 2.118990386199e+00 2.117480856531e+00 2.115984874271e+00 2.114500355395e+00 2.113035246160e+00 2.111582153544e+00 2.110148170334e+00 2.108730557540e+00 2.107329412814e+00 2.105951484897e+00 2.104585573107e+00 2.103243730880e+00 2.101921003251e+00 2.100616250626e+00 2.099335772307e+00 2.098071532221e+00 2.096833366261e+00 2.095612450599e+00 2.094414380857e+00 2.093239317577e+00 2.092081113258e+00 2.090948756279e+00 2.089832938957e+00 2.088738515328e+00 2.087666424884e+00 2.086607422606e+00 2.085573573274e+00 2.084550692852e+00 2.083548559627e+00 2.082561975221e+00 2.081585076326e+00 2.080628125944e+00 2.079675730951e+00 2.078737318006e+00 2.077806418871e+00 2.076878303799e+00 2.075961489847e+00 2.075038298871e+00 2.074120642402e+00 2.073198711695e+00 2.072270267445e+00 2.071339641483e+00 2.070390718247e+00 2.069436604594e+00 2.068462233838e+00 2.067467826479e+00 2.066454749135e+00 2.065409928281e+00 2.064342792387e+00 2.063239044292e+00 2.062099873811e+00 2.060924536535e+00 2.059699161200e+00 2.058435179308e+00 2.057114075970e+00 2.055741603226e+00 2.054312920186e+00 2.052815571849e+00 2.051260141987e+00 2.049627570300e+00 2.047924694458e+00 2.046145985164e+00 2.044280447199e+00 2.042335880960e+00 2.040295531042e+00 2.038166652844e+00 2.035941601860e+00 2.033611016173e+00 2.031183175269e+00 2.028641370769e+00 2.025992895542e+00 2.023228511700e+00 2.020343405880e+00 2.017343608100e+00 2.014212087458e+00 2.010958878996e+00 2.007573971751e+00 2.004054092770e+00 2.000403799944e+00 1.996609929029e+00 1.992679054369e+00 1.988603801869e+00 1.984381967494e+00 1.980017579182e+00 1.975498251669e+00 1.970832972900e+00 1.966012821372e+00 1.961037852397e+00 1.955911904685e+00 1.950622928428e+00 1.945182814408e+00 1.939578959030e+00 1.933816739168e+00 1.927896045044e+00 1.921809789292e+00 1.915566420870e+00 1.909157022011e+00 1.902585220165e+00 1.895853337742e+00 1.888953353737e+00 1.881894628315e+00 1.874668327200e+00 1.867279440687e+00 1.859729339042e+00 1.852009007106e+00 1.844131463076e+00 1.836085309023e+00 1.827875643104e+00 1.819505129955e+00 1.810964597837e+00 1.802266989447e+00 1.793400002135e+00 1.784369782241e+00 1.775178022726e+00 1.765815013947e+00 1.756295022175e+00 1.746602550800e+00 1.736746882094e+00 1.726725857678e+00 1.716532903938e+00 1.706178688531e+00 1.695648835770e+00 1.684953803564e+00 1.674088273911e+00 1.663045528743e+00 1.651839046206e+00 1.640449345340e+00 1.628890356388e+00 1.617155445361e+00 1.605236489453e+00 1.593149209070e+00 1.580871072032e+00 1.568420353260e+00 1.555784496878e+00 1.542963442976e+00 1.529968380347e+00 1.516777981636e+00 1.503413452210e+00 1.489861064641e+00 1.476123539697e+00 1.462212711494e+00 1.448109301324e+00 1.433837930326e+00 1.419383302634e+00 1.404754843724e+00 1.389964483555e+00 1.374997285730e+00 1.359880484623e+00 1.344601751967e+00 1.329178461272e+00 1.313620975747e+00 1.297922305744e+00 1.282115658143e+00 1.266191601415e+00 1.250174602046e+00 1.234078334717e+00 1.217906637852e+00 1.201696736280e+00 1.185444182782e+00 1.169187796323e+00 1.152940548103e+00 1.136721751822e+00 1.120572652732e+00 1.104497516625e+00 1.088547173228e+00 1.072739272902e+00 1.057107491242e+00 1.041697131268e+00 1.026526734810e+00 1.011653933015e+00 9.971044330521e-01 9.829232745344e-01 9.691606979659e-01 9.558460143307e-01 9.430401764059e-01 9.307744370929e-01 9.191036936191e-01 9.080714732182e-01 8.977144279064e-01 8.880887353774e-01 8.792222836230e-01 8.711644324897e-01 8.639456522253e-01 8.575970295698e-01 8.521513957434e-01 8.476237588773e-01 8.440416046151e-01 8.414072828791e-01 8.397319250377e-01 8.390129714269e-01 8.392431797397e-01 8.404109787584e-01 8.424925071227e-01 8.454677992534e-01 8.492999387743e-01 8.539569134435e-01 8.593946404328e-01 8.655686244684e-01 8.724346533305e-01 8.799326361792e-01 8.880205758696e-01 8.966327548356e-01 9.057203377401e-01 9.152256191260e-01 9.250850883113e-01 9.352575725095e-01 9.456667694490e-01 9.562773076693e-01 9.670249944592e-01 9.778550515361e-01 9.887333417424e-01 9.995846528340e-01 1.010389599539e+00 1.021083972324e+00 1.031626935321e+00 1.041991951133e+00 1.052110167435e+00 1.061978662565e+00 1.071531978430e+00 1.080749047022e+00 1.089606070980e+00 1.098043635156e+00 1.106072316367e+00 1.113629341127e+00 1.120707225975e+00 1.127289324135e+00 1.133321860456e+00 1.138829948452e+00 1.143751575953e+00 1.148094840441e+00 1.151845790946e+00 1.154962142201e+00 1.157477865168e+00 1.159336327365e+00 1.160559939416e+00 1.161139617218e+00 1.161045310832e+00 1.160319765026e+00 1.158916583533e+00 1.156871217712e+00 1.154181381822e+00 1.150834333338e+00 1.146881960631e+00 1.142291879595e+00 1.137115090609e+00 1.131360450950e+00 1.125036718829e+00 1.118202900189e+00 1.110851301227e+00 1.103046608773e+00 1.094815174540e+00 1.086188643554e+00 1.077239139699e+00 1.067985231028e+00 1.058508438349e+00 1.048853538970e+00 1.039080644815e+00 1.029272231609e+00 1.019479140670e+00 1.009791874220e+00 1.000279497060e+00 9.910238862321e-01 9.821131417971e-01 9.736234298846e-01 9.656489883983e-01 9.582690130008e-01 9.515712360454e-01 9.456356398936e-01 9.405421171258e-01 9.363644365188e-01 9.331662000168e-01 9.310127521976e-01 9.299435322384e-01 9.300111695204e-01 9.312301800791e-01 9.336218814208e-01 9.371904379366e-01 9.419109886745e-01 9.477762522090e-01 9.547271446932e-01 9.627218249075e-01 9.716955389921e-01 9.815589524335e-01 9.922445620645e-01 1.003635826652e+00 1.015641494870e+00 1.028150850002e+00 1.041039810129e+00 1.054206080423e+00 1.067513990357e+00 1.080855671978e+00 1.094107969763e+00 1.107152290444e+00 1.119885071858e+00 1.132189684871e+00 1.143975753728e+00 1.155144983329e+00 1.165615830785e+00 1.175316745443e+00 1.184180532246e+00 1.192162204118e+00 1.199215264869e+00 1.205322033430e+00 1.210461432698e+00 1.214637329256e+00 1.217864032382e+00 1.220158221780e+00 1.221568311728e+00 1.222130696872e+00 1.221905479894e+00 1.220960138647e+00 1.219352450461e+00 1.217166617753e+00 1.214463132872e+00 1.211317183932e+00 1.207795468338e+00 1.203945991995e+00 1.199828862564e+00 1.195466969571e+00 1.190891659950e+00 1.186105285021e+00 1.181097105573e+00 1.175851860661e+00 1.170320632354e+00 1.164463764154e+00 1.158211917096e+00 1.151499306707e+00 1.144257405925e+00 1.136401856703e+00 1.127879404650e+00 1.118613440353e+00 1.108564145260e+00 1.097696986577e+00 1.085993119537e+00 1.073475991186e+00 1.060171392395e+00 1.046154745281e+00 1.031525359201e+00 1.016413525323e+00 1.000995502530e+00 9.854631675175e-01 9.700637011565e-01 9.550551456618e-01 9.407312372941e-01 9.274046779222e-01 9.153866032989e-01 9.050066312202e-01 8.965555448848e-01 8.903136044484e-01 8.865076107983e-01 8.853001716463e-01 8.867956936650e-01 8.909966856948e-01 8.978427414644e-01 9.071702554812e-01 9.187450926175e-01 9.322681290687e-01 9.473693404234e-01 9.636570722416e-01 9.806932721683e-01 9.980407308036e-01 1.015257909476e+00 1.031914424309e+00 1.047613154171e+00 1.061975231731e+00 1.074683095244e+00 1.085451363412e+00 1.094060572791e+00 1.100354058390e+00 1.104224520030e+00 1.105653377688e+00 1.104669192371e+00 1.101377442438e+00 1.095944665361e+00 1.088582042455e+00 1.079565228842e+00 1.069185560123e+00 1.057767791831e+00 1.045640437473e+00 1.033115437836e+00 1.020496314836e+00 1.008026050833e+00 9.959250718427e-01 9.843502525016e-01 9.734131077625e-01 9.631924877904e-01 9.537231839554e-01 9.450444880567e-01 9.371778370191e-01 9.301660632028e-01 9.240695704685e-01 9.189518755329e-01 9.149035761014e-01 9.119821694524e-01 9.102309009267e-01 9.096313756949e-01 9.100953168632e-01 9.114653911763e-01 9.134995800375e-01 9.159258955125e-01 9.157648131731e-01 9.127689854472e-01 9.102616206083e-01 9.111586242395e-01 9.158649480539e-01 9.219796096993e-01 9.260582864410e-01 9.260827527951e-01 9.229572651641e-01 9.200444771282e-01 9.210166631198e-01 9.273857230460e-01 9.374993656451e-01 9.478113505605e-01 9.554465357277e-01 9.601362924077e-01 9.643271656134e-01 9.714101673723e-01 9.832042789355e-01 9.984817428560e-01 1.013727510088e+00 1.025507668492e+00 1.032753289817e+00 1.037525813557e+00 1.043837586123e+00 1.055163920850e+00 1.072279346530e+00 1.091828353109e+00 1.077492342253e+00 9.920608589334e-01 9.282134940963e-01 9.683091797505e-01 1.074770842833e+00 1.144524778991e+00 1.119286141935e+00 1.018633922355e+00 9.316139075076e-01 9.465062691365e-01 1.036928320867e+00 1.101803717238e+00 1.082738056785e+00 1.002321937292e+00 9.499422708952e-01 9.977833786184e-01 1.101747281885e+00 1.161295884638e+00 1.120564270145e+00 9.987115641801e-01 8.852286463933e-01 8.778140365454e-01 9.579372082655e-01 1.019734965654e+00 9.989933916161e-01 9.131218707529e-01 8.473952320977e-01 8.776405516050e-01 9.669435166743e-01 1.019327022747e+00 9.829158169313e-01 8.778224301271e-01 7.855746919893e-01 7.835513535616e-01 8.437409404098e-01 8.773062827602e-01 8.431099615758e-01 7.777505352136e-01 7.664828489623e-01 8.402971968995e-01 9.258212393991e-01 9.412491113219e-01 8.650746091893e-01 7.515008892950e-01 7.108638162044e-01 7.876872760760e-01 8.892473144328e-01 9.222346204559e-01 8.712166722284e-01 8.011216102288e-01 8.096353877757e-01 9.026100826277e-01 9.816867035699e-01 9.655471538479e-01 8.493951182614e-01 7.249087570805e-01 7.442699551230e-01 9.065348122856e-01 1.057036691509e+00 1.090501430520e+00 9.895396009168e-01 8.225673861997e-01 7.354029194683e-01 8.139351046764e-01 9.445425079919e-01 9.995612681635e-01 9.481004254707e-01 8.513091034229e-01 8.238283115046e-01 9.046362505889e-01 9.983533131448e-01 1.007331208794e+00 9.111312164581e-01 7.802217844084e-01 7.504132277209e-01 8.604690724231e-01 9.859448438545e-01 1.018975545436e+00 9.399110352815e-01 8.169307558758e-01 7.758513592572e-01 8.583292115631e-01 9.543553005058e-01 9.590776716262e-01 8.548679280608e-01 7.248929732942e-01 7.231951893978e-01 8.686954447412e-01 1.008246498435e+00 1.027912475039e+00 9.050779172521e-01 7.145237620675e-01 6.444147377225e-01 7.953489049681e-01 9.904590060160e-01 1.077852773699e+00 1.014347956062e+00 8.467226723159e-01 7.160633818490e-01 7.720733077410e-01 9.422349466058e-01 1.065578605488e+00 1.070256709180e+00 9.720083768035e-01 8.578103304995e-01 8.383136461871e-01 9.247939389698e-01 1.020782590689e+00 1.049804563262e+00 1.002152131882e+00 9.247911582543e-01 8.880775288035e-01 9.220417627593e-01 9.872782778915e-01 1.028760900217e+00 1.021943987135e+00 9.764792911335e-01 9.231419248592e-01 8.962819921970e-01 9.152082827134e-01 9.727947025550e-01 1.039993528910e+00 1.080027199302e+00 1.063732641156e+00 9.858591576645e-01 8.825876556526e-01 8.351461651163e-01 9.038670322997e-01 1.038788206528e+00 1.137491107445e+00 1.129823040665e+00 1.001672628820e+00 8.073436303738e-01 6.880429294217e-01 7.705995321950e-01 9.512671416970e-01 1.070138334644e+00 1.052566909650e+00 8.979650068056e-01 6.847769325504e-01 6.029668093425e-01
 2.039118292885e+00 2.038684369612e+00 2.038729339289e+00 2.040066133228e+00 2.042211981802e+00 2.043884095462e+00 2.044267385780e+00 2.043859810799e+00 2.044013259723e+00 2.045526837793e+00 2.047770938930e+00 2.049345966663e+00 2.049570518951e+00 2.049170023923e+00 2.049494427252e+00 2.051142605402e+00 2.053365331029e+00 2.054830920384e+00 2.054983335770e+00 2.054632360619e+00 2.055128181142e+00 2.056933251607e+00 2.059145695512e+00 2.060463631378e+00 2.060532034652e+00 2.060265904603e+00 2.060909217151e+00 2.062792154086e+00 2.064992236403e+00 2.066247653112e+00 2.066252038378e+00 2.066012824688e+00 2.066825319488e+00 2.068906929865e+00 2.071152138052e+00 2.072281394036e+00 2.072175038102e+00 2.072007478280e+00 2.073036253325e+00 2.075286728695e+00 2.077511733076e+00 2.078492400817e+00 2.078328520718e+00 2.078311775616e+00 2.079554522272e+00 2.081837200647e+00 2.083884239445e+00 2.084703814152e+00 2.084573606529e+00 2.084723689331e+00 2.086073761186e+00 2.088304441612e+00 2.090203193164e+00 2.090913589874e+00 2.090798375145e+00 2.091054324953e+00 2.092499443124e+00 2.094745462791e+00 2.096581745364e+00 2.097193511753e+00 2.097020029909e+00 2.097347309078e+00 2.098983931049e+00 2.101383868824e+00 2.103183296734e+00 2.103617321339e+00 2.103351446323e+00 2.103824964723e+00 2.105746443958e+00 2.108307602979e+00 2.110000915582e+00 2.110216681668e+00 2.109922151370e+00 2.110653422747e+00 2.112879962820e+00 2.115495402441e+00 2.116983384564e+00 2.117023607565e+00 2.116832859712e+00 2.117880822548e+00 2.120330445057e+00 2.122873745805e+00 2.124130786531e+00 2.124096699338e+00 2.124120760945e+00 2.125470077926e+00 2.128010077512e+00 2.130381081064e+00 2.131445093258e+00 2.131452597428e+00 2.131743295048e+00 2.133316614507e+00 2.135823635980e+00 2.137979987803e+00 2.138922542902e+00 2.139061189712e+00 2.139606832608e+00 2.141302587444e+00 2.143693678178e+00 2.145654218168e+00 2.146554128604e+00 2.146865978622e+00 2.147621358748e+00 2.149350967239e+00 2.151587166238e+00 2.153391930595e+00 2.154314087826e+00 2.154805926227e+00 2.155713325112e+00 2.157414098734e+00 2.159486272086e+00 2.161178713686e+00 2.162166755508e+00 2.162832647209e+00 2.163839913852e+00 2.165471353064e+00 2.167388005392e+00 2.169012484154e+00 2.170097732204e+00 2.170926170194e+00 2.171996620639e+00 2.173532729264e+00 2.175307606434e+00 2.176901908222e+00 2.178107562252e+00 2.179091827993e+00 2.180199375411e+00 2.181632286772e+00 2.183286513744e+00 2.184882351627e+00 2.186223233964e+00 2.187352369884e+00 2.188490400330e+00 2.189837338765e+00 2.191405613674e+00 2.193021679858e+00 2.194485127841e+00 2.195745603198e+00 2.196932109298e+00 2.198239997958e+00 2.199755519242e+00 2.201381021458e+00 2.202929089115e+00 2.204303415445e+00 2.205573539950e+00 2.206898809161e+00 2.208379452500e+00 2.209975473223e+00 2.211553344788e+00 2.213023108371e+00 2.214405235147e+00 2.215784419091e+00 2.217231861354e+00 2.218761195390e+00 2.220325376335e+00 2.221866009740e+00 2.223350816924e+00 2.224786202618e+00 2.226212587270e+00 2.227684568463e+00 2.229227985276e+00 2.230802545468e+00 2.232343812871e+00 2.233821033795e+00 2.235266727085e+00 2.236739518941e+00 2.238276181017e+00 2.239846834036e+00 2.241399289013e+00 2.242919872515e+00 2.244430184766e+00 2.245955795641e+00 2.247502269953e+00 2.249058810267e+00 2.250615787417e+00 2.252181159319e+00 2.253759515318e+00 2.255338067170e+00 2.256905911661e+00 2.258470755950e+00 2.260046066708e+00 2.261640873596e+00 2.263249136601e+00 2.264855774276e+00 2.266451543452e+00 2.268046311463e+00 2.269649450818e+00 2.271260357691e+00 2.272877547031e+00 2.274498332912e+00 2.276119551364e+00 2.277745389868e+00 2.279375329595e+00 2.281006163187e+00 2.282637418286e+00 2.284273498769e+00 2.285916747030e+00 2.287565059394e+00 2.289215191125e+00 2.290866155417e+00 2.292518192442e+00 2.294177792285e+00 2.295839989907e+00 2.297504075988e+00 2.299170205747e+00 2.300843306178e+00 2.302523043593e+00 2.304205601934e+00 2.305888710683e+00 2.307569974547e+00 2.309261075699e+00 2.310963603926e+00 2.312669002867e+00 2.314368215702e+00 2.316070417442e+00 2.317779510882e+00 2.319497206212e+00 2.321219798950e+00 2.322937924441e+00 2.324653611729e+00 2.326378265972e+00 2.328108994645e+00 2.329840785242e+00 2.331571360893e+00 2.333304456437e+00 2.335042489660e+00 2.336786275003e+00 2.338530129633e+00 2.340273976938e+00 2.342024801255e+00 2.343782362465e+00 2.345539746885e+00 2.347298317784e+00 2.349062197383e+00 2.350829088887e+00 2.352602563609e+00 2.354377932829e+00 2.356152548029e+00 2.357931507959e+00 2.359716887272e+00 2.361504091984e+00 2.363292438422e+00 2.365083715890e+00 2.366876074802e+00 2.368674228440e+00 2.370478134513e+00 2.372278966680e+00 2.374081882705e+00 2.375890436950e+00 2.377701626909e+00 2.379516123461e+00 2.381334519384e+00 2.383152585300e+00 2.384974727694e+00 2.386802599154e+00 2.388629653780e+00 2.390460953255e+00 2.392297938541e+00 2.394134152677e+00 2.395972238522e+00 2.397817055889e+00 2.399660519386e+00 2.401508885802e+00 2.403361766118e+00 2.405213746000e+00 2.407067677916e+00 2.408927661920e+00 2.410787535379e+00 2.412651912652e+00 2.414519473085e+00 2.416385731814e+00 2.418257477787e+00 2.420134074864e+00 2.422009946102e+00 2.423891327622e+00 2.425774787741e+00 2.427658887203e+00 2.429546468911e+00 2.431437463001e+00 2.433329671939e+00 2.435226763854e+00 2.437126252726e+00 2.439025028923e+00 2.440928123721e+00 2.442835485614e+00 2.444742690334e+00 2.446655703818e+00 2.448569753735e+00 2.450483653051e+00 2.452403383762e+00 2.454324391499e+00 2.456247439892e+00 2.458175560781e+00 2.460104083947e+00 2.462033315922e+00 2.463968497459e+00 2.465903507840e+00 2.467841354893e+00 2.469784817980e+00 2.471727366391e+00 2.473672277600e+00 2.475619565797e+00 2.477571040959e+00 2.479524780901e+00 2.481481180219e+00 2.483438247541e+00 2.485397381494e+00 2.487360598777e+00 2.489326108316e+00 2.491293060231e+00 2.493264030581e+00 2.495233785238e+00 2.497208313774e+00 2.499186232093e+00 2.501164687286e+00 2.503147199124e+00 2.505130111909e+00 2.507113766012e+00 2.509103022293e+00 2.511094195751e+00 2.513086322504e+00 2.515083302239e+00 2.517081437686e+00 2.519080544395e+00 2.521083595908e+00 2.523087727956e+00 2.525095005431e+00 2.527106126716e+00 2.529118530339e+00 2.531131941494e+00 2.533150703742e+00 2.535167919538e+00 2.537188604122e+00 2.539211891714e+00 2.541236415176e+00 2.543265357571e+00 2.545296699404e+00 2.547328625212e+00 2.549362192834e+00 2.551397409652e+00 2.553433484086e+00 2.555475310820e+00 2.557519004064e+00 2.559562123827e+00 2.561610722376e+00 2.563658079335e+00 2.565707645242e+00 2.567761548594e+00 2.569815341850e+00 2.571873853659e+00 2.573934215024e+00 2.575994519042e+00 2.578058559325e+00 2.580125241931e+00 2.582192157413e+00 2.584264625636e+00 2.586337147088e+00 2.588410419898e+00 2.590490045165e+00 2.592567437792e+00 2.594648319502e+00 2.596732858165e+00 2.598816845328e+00 2.600905258360e+00 2.602996069167e+00 2.605085695821e+00 2.607181037971e+00 2.609276693339e+00 2.611373506664e+00 2.613474252802e+00 2.615576253316e+00 2.617680129704e+00 2.619787370837e+00 2.621894323813e+00 2.624004581264e+00 2.626117326882e+00 2.628230480421e+00 2.630347446514e+00 2.632466198902e+00 2.634586166293e+00 2.636708948653e+00 2.638831764202e+00 2.640958724243e+00 2.643088947544e+00 2.645218899992e+00 2.647350823816e+00 2.649485683271e+00 2.651619925071e+00 2.653760172397e+00 2.655900231069e+00 2.658042479672e+00 2.660187650777e+00 2.662330980112e+00 2.664479798383e+00 2.666631809962e+00 2.668782250458e+00 2.670937033157e+00 2.673092196329e+00 2.675248657043e+00 2.677408549769e+00 2.679569887446e+00 2.681732450699e+00 2.683899292870e+00 2.686064565295e+00 2.688233186569e+00 2.690404515187e+00 2.692575415448e+00 2.694751320622e+00 2.696926608197e+00 2.699105141293e+00 2.701285415192e+00 2.703465695462e+00 2.705650130780e+00 2.707835494447e+00 2.710021528327e+00 2.712210538329e+00 2.714400800084e+00 2.716592831255e+00 2.718787276868e+00 2.720981205402e+00 2.723178764261e+00 2.725377482366e+00 2.727576988699e+00 2.729779487434e+00 2.731983027815e+00 2.734186044125e+00 2.736393106515e+00 2.738600576432e+00 2.740809697583e+00 2.743021453324e+00 2.745231972287e+00 2.747446106830e+00 2.749659691331e+00 2.751875768392e+00 2.754094369129e+00 2.756312345976e+00 2.758531495043e+00 2.760752421366e+00 2.762973546554e+00 2.765197496250e+00 2.767422280791e+00 2.769647368609e+00 2.771873157069e+00 2.774099972864e+00 2.776328579130e+00 2.778558049343e+00 2.780786857953e+00 2.783019194810e+00 2.785249999831e+00 2.787481410828e+00 2.789714602403e+00 2.791948031068e+00 2.794182255970e+00 2.796417714071e+00 2.798650969065e+00 2.800886747421e+00 2.803122607133e+00 2.805358896744e+00 2.807596190346e+00 2.809832281832e+00 2.812068773167e+00 2.814305291455e+00 2.816541767397e+00 2.818780215201e+00 2.821016419669e+00 2.823252594851e+00 2.825488548343e+00 2.827724330673e+00 2.829962080104e+00 2.832196465877e+00 2.834430309637e+00 2.836665520973e+00 2.838898807963e+00 2.841133478178e+00 2.843366284679e+00 2.845595763805e+00 2.847828647840e+00 2.850057285748e+00 2.852286590060e+00 2.854515657422e+00 2.856741520640e+00 2.858967556076e+00 2.861192062580e+00 2.863414578475e+00 2.865636687015e+00 2.867856505136e+00 2.870075288682e+00 2.872292067450e+00 2.874505427782e+00 2.876720058450e+00 2.878930700868e+00 2.881139464692e+00 2.883346706363e+00 2.885549415932e+00 2.887753019847e+00 2.889951738795e+00 2.892148818934e+00 2.894343743893e+00 2.896533262533e+00 2.898723431704e+00 2.900908344073e+00 2.903089038408e+00 2.905269841153e+00 2.907443397878e+00 2.909616272596e+00 2.911784241285e+00 2.913947862340e+00 2.916109715121e+00 2.918265485664e+00 2.920418972700e+00 2.922566984753e+00 2.924709617790e+00 2.926849943130e+00 2.928983626586e+00 2.931114145957e+00 2.933240003857e+00 2.935358046317e+00 2.937474581540e+00 2.939583146975e+00 2.941687026725e+00 2.943786746764e+00 2.945877625852e+00 2.947965966701e+00 2.950045680344e+00 2.952119527988e+00 2.954188676524e+00 2.956248491749e+00 2.958304648254e+00 2.960350739174e+00 2.962391686778e+00 2.964425941162e+00 2.966451252838e+00 2.968469309446e+00 2.970479874093e+00 2.972481724211e+00 2.974477524284e+00 2.976461649320e+00 2.978439875399e+00 2.980408504716e+00 2.982367462157e+00 2.984319887142e+00 2.986259883822e+00 2.988192623379e+00 2.990114872584e+00 2.992026424359e+00 2.993928604270e+00 2.995819325435e+00 2.997701236922e+00 2.999572246273e+00 3.001430542664e+00 3.003279222224e+00 3.005115416637e+00 3.006941700765e+00 3.008754983169e+00 3.010555284878e+00 3.012345564378e+00 3.014120560888e+00 3.015885284472e+00 3.017635583091e+00 3.019371633780e+00 3.021097204886e+00 3.022806058382e+00 3.024503019883e+00 3.026184592135e+00 3.027851154065e+00 3.029505121739e+00 3.031141388255e+00 3.032764966914e+00 3.034371616111e+00 3.035962722852e+00 3.037537301832e+00 3.039095952932e+00 3.040638446654e+00 3.042162639781e+00 3.043671756014e+00 3.045162609736e+00 3.046636019494e+00 3.048093179528e+00 3.049528876249e+00 3.050948858468e+00 3.052348623880e+00 3.053728784406e+00 3.055091810818e+00 3.056432885196e+00 3.057755892807e+00 3.059058936103e+00 3.060339452594e+00 3.061602897198e+00 3.062840726390e+00 3.064060072801e+00 3.065257794312e+00 3.066432621850e+00 3.067587069054e+00 3.068715699996e+00 3.069825700995e+00 3.070909991262e+00 3.071970822258e+00 3.073010263396e+00 3.074022307742e+00 3.075013211407e+00 3.075977686120e+00 3.076918111192e+00 3.077833587215e+00 3.078721991422e+00 3.079586755765e+00 3.080423628984e+00 3.081235197029e+00 3.082019654981e+00 3.082775975774e+00 3.083507933696e+00 3.084207824992e+00 3.084883852165e+00 3.085529405772e+00 3.086146502148e+00 3.086735542180e+00 3.087293305437e+00 3.087824911553e+00 3.088322879658e+00 3.088792807069e+00 3.089232367796e+00 3.089639461637e+00 3.090017651359e+00 3.090361999325e+00 3.090676709010e+00 3.090958105453e+00 3.091206059414e+00 3.091424577169e+00 3.091605346502e+00 3.091757055927e+00 3.091872334649e+00 3.091954515453e+00 3.092004017986e+00 3.092015167763e+00 3.091994954538e+00 3.091936770980e+00 3.091844158199e+00 3.091717770278e+00 3.091550560851e+00 3.091351882454e+00 3.091112295568e+00 3.090837864095e+00 3.090526035499e+00 3.090174372779e+00 3.089788058901e+00 3.089359618985e+00 3.088896782767e+00 3.088392241154e+00 3.087848293057e+00 3.087267790696e+00 3.086643638052e+00 3.085984131986e+00 3.085280740264e+00 3.084537874650e+00 3.083754976470e+00 3.082928070573e+00 3.082065053530e+00 3.081155250048e+00 3.080206654138e+00 3.079216057716e+00 3.078179071136e+00 3.077106692939e+00 3.075985341755e+00 3.074823906884e+00 3.073618562892e+00 3.072368246560e+00 3.071078753830e+00 3.069738163489e+00 3.068360135131e+00 3.066934681845e+00 3.065463919143e+00 3.063952248254e+00 3.062389817399e+00 3.060790053067e+00 3.059138859781e+00 3.057443346697e+00 3.055705675318e+00 3.053916573363e+00 3.052088783534e+00 3.050206719843e+00 3.048284781672e+00 3.046315631163e+00 3.044296412216e+00 3.042237863151e+00 3.040124896816e+00 3.037973071934e+00 3.035768127757e+00 3.033516557201e+00 3.031224244744e+00 3.028876345694e+00 3.026490122950e+00 3.024049066782e+00 3.021566802055e+00 3.019036637038e+00 3.016453498865e+00 3.013833190870e+00 3.011156026008e+00 3.008438859290e+00 3.005671781398e+00 3.002855535555e+00 2.999998123008e+00 2.997086006619e+00 2.994134488202e+00 2.991131442792e+00 2.988082375764e+00 2.984991022263e+00 2.981845572892e+00 2.978661757729e+00 2.975425373978e+00 2.972145385242e+00 2.968820456572e+00 2.965445073931e+00 2.962031846319e+00 2.958566017998e+00 2.955058769717e+00 2.951506402686e+00 2.947905121843e+00 2.944268269669e+00 2.940576204819e+00 2.936848128677e+00 2.933074184633e+00 2.929252829771e+00 2.925396179798e+00 2.921486675682e+00 2.917544332714e+00 2.913553376205e+00 2.909522791485e+00 2.905454114025e+00 2.901336130159e+00 2.897187649818e+00 2.892989454499e+00 2.888758439470e+00 2.884486557784e+00 2.880171074058e+00 2.875824819711e+00 2.871432884376e+00 2.867012293257e+00 2.862548325711e+00 2.858048126578e+00 2.853517912517e+00 2.848944668388e+00 2.844345154857e+00 2.839703908283e+00 2.835033282783e+00 2.830333015172e+00 2.825592980073e+00 2.820829531385e+00 2.816029768571e+00 2.811203322821e+00 2.806348328863e+00 2.801459308032e+00 2.796551348719e+00 2.791607796464e+00 2.786643329770e+00 2.781653011941e+00 2.776634514918e+00 2.771599182568e+00 2.766531646036e+00 2.761451649861e+00 2.756344683968e+00 2.751217680282e+00 2.746075907622e+00 2.740907618347e+00 2.735731787024e+00 2.730530847694e+00 2.725319501288e+00 2.720092122117e+00 2.714847182713e+00 2.709598536379e+00 2.704328059078e+00 2.699054603707e+00 2.693768118642e+00 2.688471528014e+00 2.683172425782e+00 2.677860841179e+00 2.672550358671e+00 2.667229786974e+00 2.661907489652e+00 2.656587095641e+00 2.651257041714e+00 2.645935952733e+00 2.640609430836e+00 2.635287904680e+00 2.629971962999e+00 2.624653878488e+00 2.619350777925e+00 2.614045432969e+00 2.608754095758e+00 2.603469592363e+00 2.598192291834e+00 2.592933598540e+00 2.587677964514e+00 2.582444087254e+00 2.577220517599e+00 2.572012835362e+00 2.566825450709e+00 2.561650291536e+00 2.556502565868e+00 2.551368898453e+00 2.546258965879e+00 2.541171991546e+00 2.536104991039e+00 2.531069860804e+00 2.526052671207e+00 2.521067606964e+00 2.516109802623e+00 2.511177654798e+00 2.506281740226e+00 2.501409335020e+00 2.496576179681e+00 2.491771624579e+00 2.487000711252e+00 2.482268312881e+00 2.477565477662e+00 2.472906936308e+00 2.468278332006e+00 2.463691998885e+00 2.459146202193e+00 2.454635756814e+00 2.450170956461e+00 2.445742631580e+00 2.441360011579e+00 2.437018868969e+00 2.432717995038e+00 2.428466221466e+00 2.424254040591e+00 2.420089223407e+00 2.415968997159e+00 2.411893263967e+00 2.407867663708e+00 2.403883777578e+00 2.399951718479e+00 2.396062979221e+00 2.392223818795e+00 2.388432640311e+00 2.384685767399e+00 2.380992446036e+00 2.377341796106e+00 2.373742911291e+00 2.370190832783e+00 2.366686502391e+00 2.363233128867e+00 2.359824720691e+00 2.356467058022e+00 2.353154374101e+00 2.349891005684e+00 2.346675856035e+00 2.343504040292e+00 2.340383329028e+00 2.337305153788e+00 2.334274073511e+00 2.331290065899e+00 2.328348538077e+00 2.325454862823e+00 2.322601255521e+00 2.319793868935e+00 2.317027770917e+00 2.314302963336e+00 2.311622170742e+00 2.308977136293e+00 2.306376544381e+00 2.303811382030e+00 2.301285084198e+00 2.298797569736e+00 2.296343029651e+00 2.293927925431e+00 2.291544041217e+00 2.289194977873e+00 2.286879253564e+00 2.284591601126e+00 2.282337615669e+00 2.280109454574e+00 2.277911424377e+00 2.275740339064e+00 2.273593626080e+00 2.271475032929e+00 2.269374990627e+00 2.267303834411e+00 2.265250127449e+00 2.263218125538e+00 2.261205195003e+00 2.259208118900e+00 2.257231755355e+00 2.255267744237e+00 2.253319894790e+00 2.251385971994e+00 2.249462505624e+00 2.247554119433e+00 2.245653805627e+00 2.243763589563e+00 2.241882244833e+00 2.240006179203e+00 2.238140798519e+00 2.236276504375e+00 2.234418839135e+00 2.232565689827e+00 2.230713159437e+00 2.228866169855e+00 2.227016514067e+00 2.225172313882e+00 2.223325516585e+00 2.221478346395e+00 2.219631781787e+00 2.217780691259e+00 2.215930874540e+00 2.214076141976e+00 2.212218205643e+00 2.210357771669e+00 2.208490883048e+00 2.206625220804e+00 2.204750561764e+00 2.202874281115e+00 2.200993680711e+00 2.199106272436e+00 2.197218078379e+00 2.195321163504e+00 2.193422213166e+00 2.191518407066e+00 2.189607771774e+00 2.187697541585e+00 2.185778947598e+00 2.183859634089e+00 2.181936340763e+00 2.180007873961e+00 2.178080285616e+00 2.176145902771e+00 2.174213253473e+00 2.172277640620e+00 2.170339816992e+00 2.168404450256e+00 2.166463892370e+00 2.164527661667e+00 2.162590092784e+00 2.160651483844e+00 2.158720068927e+00 2.156785173216e+00 2.154856960028e+00 2.152930197447e+00 2.151005407221e+00 2.149090008364e+00 2.147171019725e+00 2.145263050415e+00 2.143357448596e+00 2.141457056419e+00 2.139565421767e+00 2.137674110658e+00 2.135795197269e+00 2.133918090601e+00 2.132049640454e+00 2.130188909294e+00 2.128330020039e+00 2.126484297009e+00 2.124638346407e+00 2.122801695900e+00 2.120972097238e+00 2.119141563821e+00 2.117324196981e+00 2.115502732135e+00 2.113690126487e+00 2.111879329204e+00 2.110065776609e+00 2.108261715083e+00 2.106447371709e+00 2.104638642241e+00 2.102823837460e+00 2.101002033424e+00 2.099181306894e+00 2.097342723059e+00 2.095502779635e+00 2.093646900195e+00 2.091776624482e+00 2.089895959517e+00 2.087988242027e+00 2.086068205498e+00 2.084120707925e+00 2.082145920256e+00 2.080147563474e+00 2.078109328752e+00 2.076045581223e+00 2.073937727726e+00 2.071790823731e+00 2.069603287921e+00 2.067360716229e+00 2.065077734546e+00 2.062731758956e+00 2.060333527610e+00 2.057874811369e+00 2.055345459463e+00 2.052756785677e+00 2.050087370511e+00 2.047347169619e+00 2.044529463488e+00 2.041623096287e+00 2.038638764167e+00 2.035555016500e+00 2.032384996736e+00 2.029116520472e+00 2.025742620025e+00 2.022272521152e+00 2.018686520889e+00 2.014996361613e+00 2.011188809475e+00 2.007261275955e+00 2.003221024376e+00 1.999047249562e+00 1.994755476253e+00 1.990329947840e+00 1.985772245585e+00 1.981085391816e+00 1.976253187955e+00 1.971289351351e+00 1.966178683541e+00 1.960925239993e+00 1.955529537040e+00 1.949979634498e+00 1.944288713925e+00 1.938441196785e+00 1.932442865125e+00 1.926295695824e+00 1.919986697522e+00 1.913531535145e+00 1.906913593218e+00 1.900141137942e+00 1.893214249175e+00 1.886124534257e+00 1.878883726535e+00 1.871479759818e+00 1.863920593845e+00 1.856205491460e+00 1.848328734684e+00 1.840301434747e+00 1.832112129703e+00 1.823769802534e+00 1.815274845201e+00 1.806618738977e+00 1.797816532082e+00 1.788855650130e+00 1.779745383632e+00 1.770485975844e+00 1.761070899263e+00 1.751514012828e+00 1.741802462907e+00 1.731946728221e+00 1.721945282516e+00 1.711793471909e+00 1.701505005806e+00 1.691063985970e+00 1.680484130922e+00 1.669761660675e+00 1.658892525985e+00 1.647888961851e+00 1.636735177092e+00 1.625447454674e+00 1.614015876219e+00 1.602439367758e+00 1.590730293246e+00 1.578870022637e+00 1.566875725422e+00 1.554738745828e+00 1.542453983461e+00 1.530037441801e+00 1.517465844056e+00 1.504761769295e+00 1.491908905901e+00 1.478911806962e+00 1.465778420046e+00 1.452489152401e+00 1.439068403718e+00 1.425497036514e+00 1.411782583155e+00 1.397934306770e+00 1.383933460019e+00 1.369805603381e+00 1.355531814191e+00 1.341125770337e+00 1.326594860180e+00 1.311923879863e+00 1.297142822152e+00 1.282232917480e+00 1.267215584341e+00 1.252097221275e+00 1.236869490598e+00 1.221567558037e+00 1.206175150212e+00 1.190721091938e+00 1.175212993820e+00 1.159655211306e+00 1.144084673287e+00 1.128490955423e+00 1.112916219875e+00 1.097367112758e+00 1.081863801538e+00 1.066446238692e+00 1.051113892554e+00 1.035920470519e+00 1.020876964506e+00 1.006018355594e+00 9.913896738480e-01 9.770030057612e-01 9.629204845031e-01 9.491612288961e-01 9.357735897363e-01 9.228051187975e-01 9.102823020479e-01 8.982703975823e-01 8.867946906269e-01 8.759134271652e-01 8.656686164810e-01 8.560962868835e-01 8.472567821774e-01 8.391714712212e-01 8.318966184867e-01 8.254596672856e-01 8.198930162224e-01 8.152312899289e-01 8.114868068378e-01 8.086927711201e-01 8.068470473671e-01 8.059646628589e-01 8.060426632454e-01 8.070715898665e-01 8.090453570136e-01 8.119339384257e-01 8.157231043651e-01 8.203730377271e-01 8.258513592726e-01 8.321181206741e-01 8.391223269977e-01 8.468255616509e-01 8.551649243462e-01 8.640982772018e-01 8.735625462002e-01 8.835046303336e-01 8.938722520642e-01 9.045970240802e-01 9.156401550589e-01 9.269273349793e-01 9.384179841083e-01 9.500552036928e-01 9.617760850368e-01 9.735523707710e-01 9.853069153883e-01 9.970180285036e-01 1.008626243391e+00 1.020083004348e+00 1.031369427105e+00 1.042409490666e+00 1.053200581072e+00 1.063682212871e+00 1.073822446454e+00 1.083606997305e+00 1.092967224884e+00 1.101915071196e+00 1.110390111436e+00 1.118375204355e+00 1.125861135348e+00 1.132785817758e+00 1.139174229204e+00 1.144966572179e+00 1.150160024010e+00 1.154749346884e+00 1.158680559811e+00 1.161990082942e+00 1.164620373159e+00 1.166584620999e+00 1.167879608435e+00 1.168466051531e+00 1.168386117806e+00 1.167594133159e+00 1.166114808245e+00 1.163952390335e+00 1.161085360814e+00 1.157562970279e+00 1.153356018224e+00 1.148503183769e+00 1.143021759729e+00 1.136909993343e+00 1.130228579412e+00 1.122970362604e+00 1.115192041097e+00 1.106926626757e+00 1.098199456244e+00 1.089084311042e+00 1.079604465714e+00 1.069834139693e+00 1.059827610525e+00 1.049644480603e+00 1.039368650595e+00 1.029060678705e+00 1.018809133662e+00 1.008695442756e+00 9.988050855346e-01 9.892337573954e-01 9.800706621810e-01 9.714141456129e-01 9.633584293259e-01 9.560010277420e-01 9.494319213791e-01 9.437474885731e-01 9.390288782669e-01 9.353541489680e-01 9.328003359823e-01 9.314147269474e-01 9.312629147216e-01 9.323647677210e-01 9.347481179094e-01 9.384230783571e-01 9.433648928228e-01 9.495688531539e-01 9.569738148138e-01 9.655327842770e-01 9.751784506161e-01 9.858114492391e-01 9.973580201683e-01 1.009692538571e+00 1.022710690814e+00 1.036293133951e+00 1.050300843864e+00 1.064620958162e+00 1.079104299243e+00 1.093626510840e+00 1.108054539476e+00 1.122252807599e+00 1.136103282529e+00 1.149474933452e+00 1.162261338122e+00 1.174348549515e+00 1.185640590681e+00 1.196049010203e+00 1.205490787629e+00 1.213906846306e+00 1.221234232472e+00 1.227441538662e+00 1.232494854259e+00 1.236384702475e+00 1.239118123090e+00 1.240701309006e+00 1.241178602001e+00 1.240586704640e+00 1.238983331793e+00 1.236444818067e+00 1.233038469365e+00 1.228863255197e+00 1.224000211886e+00 1.218548639479e+00 1.212605522563e+00 1.206253278489e+00 1.199587585043e+00 1.192674528939e+00 1.185585958010e+00 1.178367983882e+00 1.171052407898e+00 1.163664440457e+00 1.156190756902e+00 1.148625374894e+00 1.140924211402e+00 1.133041204634e+00 1.124920281554e+00 1.116480804155e+00 1.107664360167e+00 1.098384458446e+00 1.088578752368e+00 1.078189318140e+00 1.067160724557e+00 1.055479011117e+00 1.043126108837e+00 1.030129093462e+00 1.016537439803e+00 1.002429509490e+00 9.879288636759e-01 9.731778245876e-01 9.583759815935e-01 9.437379168031e-01 9.295231282636e-01 9.160196884498e-01 9.035254542643e-01 8.923721807011e-01 8.828708635326e-01 8.753399280812e-01 8.700609243459e-01 8.672700744157e-01 8.671558926851e-01 8.698149872474e-01 8.752809805401e-01 8.834812282040e-01 8.942612004186e-01 9.073857618164e-01 9.225316167062e-01 9.393315129481e-01 9.573519227480e-01 9.761416794087e-01 9.952262610249e-01 1.014124039613e+00 1.032374873718e+00 1.049522690420e+00 1.065161504320e+00 1.078911866884e+00 1.090450253329e+00 1.099516286477e+00 1.105897569163e+00 1.109474059534e+00 1.110180833141e+00 1.108044295160e+00 1.103168944741e+00 1.095729645298e+00 1.085994983968e+00 1.074283207042e+00 1.060988437311e+00 1.046547156437e+00 1.031419493316e+00 1.016090810123e+00 1.001012292234e+00 9.866218935390e-01 9.732847951632e-01 9.612940060479e-01 9.508620881337e-01 9.420886928779e-01 9.350058190495e-01 9.295438457677e-01 9.255838332411e-01 9.229597646669e-01 9.214753523870e-01 9.209464745707e-01 9.211763046300e-01 9.220015229283e-01 9.232684027543e-01 9.248409899693e-01 9.266073342372e-01 9.284565424407e-01 9.303130875062e-01 9.295552233090e-01 9.259646205079e-01 9.229993012066e-01 9.237017484648e-01 9.285587687054e-01 9.351907957462e-01 9.401200350649e-01 9.412626600590e-01 9.394352523328e-01 9.378962580831e-01 9.401966737162e-01 9.477308199860e-01 9.587516845561e-01 9.696373506691e-01 9.774334821005e-01 9.817857023732e-01 9.850795295030e-01 9.907211228861e-01 1.000654250907e+00 1.013845058879e+00 1.026958984177e+00 1.036664781758e+00 1.041927375267e+00 1.044825891263e+00 1.049439366762e+00 1.059409726735e+00 1.075845474398e+00 1.095493937757e+00 1.074516945084e+00 9.875031709386e-01 9.280840628306e-01 9.737863184915e-01 1.079897142959e+00 1.143448085429e+00 1.110435947357e+00 1.005855220080e+00 9.233356724787e-01 9.477486044465e-01 1.042519277571e+00 1.104388219406e+00 1.079639699937e+00 9.973728634148e-01 9.515490717850e-01 1.009063134892e+00 1.115655480668e+00 1.168813352137e+00 1.116024464541e+00 9.816916664703e-01 8.629865622223e-01 8.628288400579e-01 9.542809467666e-01 1.023502100145e+00 1.007272286318e+00 9.264402342454e-01 8.663510933811e-01 8.965125476945e-01 9.765653689835e-01 1.013879159349e+00 9.614776962975e-01 8.461534912304e-01 7.586757709620e-01 7.762102310642e-01 8.534970945504e-01 8.929821605705e-01 8.554601425651e-01 7.814014014820e-01 7.609769054406e-01 8.292506122948e-01 9.113428015533e-01 9.230688380110e-01 8.430984942258e-01 7.280548341662e-01 6.914433221156e-01 7.742328170215e-01 8.780676353025e-01 9.108323873720e-01 8.601510555519e-01 7.919257591399e-01 7.998101802597e-01 8.849517352829e-01 9.511419849531e-01 9.230262979814e-01 8.041608102664e-01 6.978898691399e-01 7.499430937729e-01 9.254152149470e-01 1.067568594963e+00 1.082738718688e+00 9.628100097534e-01 7.861637314691e-01 7.103163165870e-01 8.096444826279e-01 9.489136153103e-01 1.003196245251e+00 9.503288909535e-01 8.576190251689e-01 8.368907118524e-01 9.160147467691e-01 9.986737615450e-01 9.950833035666e-01 8.944464989410e-01 7.767830020131e-01 7.722498336128e-01 8.918408172016e-01 1.007874559867e+00 1.025814156647e+00 9.380491777991e-01 8.209537089319e-01 7.931917974842e-01 8.735164181072e-01 9.507272292741e-01 9.358146515518e-01 8.305448067454e-01 7.358845538700e-01 7.805882091128e-01 9.259106400196e-01 1.024644267101e+00 9.888010548538e-01 8.232295565698e-01 6.498332599934e-01 6.872780940375e-01 9.067998787716e-01 1.088702749931e+00 1.115875241152e+00 9.731592297896e-01 7.454571151333e-01 6.510316622732e-01 8.241271058686e-01 1.055465807507e+00 1.171441824946e+00 1.122522256077e+00 9.492982185155e-01 7.817695850201e-01 7.860433549118e-01 9.387619308618e-01 1.075820933853e+00 1.106733311739e+00 1.030881362742e+00 9.143485486891e-01 8.548847247875e-01 8.952515841056e-01 9.770769098781e-01 1.027219073874e+00 1.019217438798e+00 9.697153827795e-01 9.164950382102e-01 8.933270863843e-01 9.118778518620e-01 9.615204195605e-01 1.019108217473e+00 1.055783989536e+00 1.045029140443e+00 9.779648341083e-01 8.830301620168e-01 8.337810099705e-01 8.931292596566e-01 1.022128862920e+00 1.121501298448e+00 1.117707774381e+00 9.919591403038e-01 7.944100774861e-01 6.673162117446e-01 7.501849429229e-01 9.390042012045e-01 1.065778429081e+00 1.051827915097e+00 8.935798391861e-01 6.656199566254e-01 5.734310364331e-01
 2.089839631037e+00 2.089462824914e+00 2.089569112826e+00 2.090995156128e+00 2.093251836628e+00 2.095028064633e+00 2.095485966653e+00 2.095133274107e+00 2.095351628523e+00 2.096958080389e+00 2.099313179749e+00 2.100990148404e+00 2.101288874699e+00 2.100944718111e+00 2.101335812508e+00 2.103079499849e+00 2.105416149103e+00 2.106983554349e+00 2.107206952896e+00 2.106910954228e+00 2.107476220543e+00 2.109381985962e+00 2.111709643800e+00 2.113127319282e+00 2.113264862843e+00 2.113053897345e+00 2.113771067602e+00 2.115757826580e+00 2.118074376254e+00 2.119424858714e+00 2.119495731915e+00 2.119313851320e+00 2.120204282341e+00 2.122393715872e+00 2.124752703632e+00 2.125974567588e+00 2.125933457087e+00 2.125824537084e+00 2.126934685502e+00 2.129295545821e+00 2.131633854749e+00 2.132704776022e+00 2.132602702817e+00 2.132645494399e+00 2.133973360988e+00 2.136368324888e+00 2.138528125363e+00 2.139434258595e+00 2.139365467741e+00 2.139577118145e+00 2.141016486573e+00 2.143359704754e+00 2.145368936697e+00 2.146164187733e+00 2.146111263957e+00 2.146433154699e+00 2.147969521170e+00 2.150327904724e+00 2.152273617590e+00 2.152969116443e+00 2.152860259225e+00 2.153256673469e+00 2.154985814806e+00 2.157499268722e+00 2.159405812465e+00 2.159924165281e+00 2.159722641759e+00 2.160266870076e+00 2.162284273789e+00 2.164960334258e+00 2.166761321541e+00 2.167059011296e+00 2.166827268480e+00 2.167630400288e+00 2.169958031179e+00 2.172691840901e+00 2.174285854183e+00 2.174402927118e+00 2.174272586990e+00 2.175397388847e+00 2.177955527631e+00 2.180619083690e+00 2.181977449799e+00 2.182014024073e+00 2.182099590066e+00 2.183532637462e+00 2.186186104846e+00 2.188676578741e+00 2.189834985002e+00 2.189910914089e+00 2.190266075972e+00 2.191930192411e+00 2.194553448404e+00 2.196825089900e+00 2.197857657007e+00 2.198063916951e+00 2.198679740592e+00 2.200471521615e+00 2.202978101586e+00 2.205049347857e+00 2.206036855282e+00 2.206418348080e+00 2.207249749982e+00 2.209077411606e+00 2.211427220439e+00 2.213338663738e+00 2.214347126910e+00 2.214913413336e+00 2.215901016845e+00 2.217700426239e+00 2.219883203981e+00 2.221679194299e+00 2.222755852496e+00 2.223500215989e+00 2.224590154003e+00 2.226319842766e+00 2.228343795500e+00 2.230070543688e+00 2.231246108485e+00 2.232157265520e+00 2.233312812052e+00 2.234945190152e+00 2.236824143948e+00 2.238520405819e+00 2.239819045012e+00 2.240889001469e+00 2.242083434778e+00 2.243610409551e+00 2.245366869631e+00 2.247064408076e+00 2.248501052663e+00 2.249718138179e+00 2.250943850362e+00 2.252385068032e+00 2.254053604960e+00 2.255770240388e+00 2.257330837709e+00 2.258681005264e+00 2.259957580181e+00 2.261359313062e+00 2.262974107154e+00 2.264698874839e+00 2.266343106446e+00 2.267810991903e+00 2.269173129024e+00 2.270592137656e+00 2.272170348244e+00 2.273863495812e+00 2.275538248599e+00 2.277103666058e+00 2.278579794681e+00 2.280053190218e+00 2.281595897727e+00 2.283221171739e+00 2.284882491439e+00 2.286520562818e+00 2.288101166412e+00 2.289630379004e+00 2.291151273935e+00 2.292718769764e+00 2.294360057576e+00 2.296032335831e+00 2.297669053571e+00 2.299241814860e+00 2.300782098368e+00 2.302351686737e+00 2.303985339559e+00 2.305652633472e+00 2.307301858052e+00 2.308918811756e+00 2.310525853386e+00 2.312148052592e+00 2.313791718718e+00 2.315444691807e+00 2.317098627313e+00 2.318761475777e+00 2.320437445310e+00 2.322113139324e+00 2.323777780176e+00 2.325439909935e+00 2.327112327044e+00 2.328805366084e+00 2.330511416087e+00 2.332215348610e+00 2.333908769614e+00 2.335600769224e+00 2.337301979222e+00 2.339010924724e+00 2.340726022932e+00 2.342444320948e+00 2.344163893105e+00 2.345887789089e+00 2.347615558966e+00 2.349344382050e+00 2.351074294071e+00 2.352808131688e+00 2.354550261964e+00 2.356296319439e+00 2.358045030597e+00 2.359794937260e+00 2.361545312196e+00 2.363303078200e+00 2.365064089058e+00 2.366826705215e+00 2.368591681275e+00 2.370363774249e+00 2.372142292135e+00 2.373923679709e+00 2.375704704199e+00 2.377485496017e+00 2.379275720800e+00 2.381077564330e+00 2.382880826972e+00 2.384680290289e+00 2.386480503683e+00 2.388289548434e+00 2.390106024069e+00 2.391927517393e+00 2.393744936630e+00 2.395559547324e+00 2.397383715745e+00 2.399214289789e+00 2.401044246229e+00 2.402874416582e+00 2.404706866620e+00 2.406544599977e+00 2.408387423019e+00 2.410231174076e+00 2.412074399334e+00 2.413924428682e+00 2.415782301316e+00 2.417638664906e+00 2.419497545748e+00 2.421360621408e+00 2.423227062852e+00 2.425100633586e+00 2.426975993450e+00 2.428849656328e+00 2.430728270494e+00 2.432613540708e+00 2.434500758143e+00 2.436388614208e+00 2.438279712633e+00 2.440171854306e+00 2.442070062163e+00 2.443973596013e+00 2.445874146127e+00 2.447776854463e+00 2.449685718372e+00 2.451596175473e+00 2.453510455724e+00 2.455429246244e+00 2.457346842384e+00 2.459268764524e+00 2.461196618772e+00 2.463123150407e+00 2.465054419690e+00 2.466991349424e+00 2.468926979691e+00 2.470865571416e+00 2.472809849632e+00 2.474752895530e+00 2.476700676031e+00 2.478654630903e+00 2.480604903205e+00 2.482558869859e+00 2.484519019329e+00 2.486478357465e+00 2.488442271388e+00 2.490409307928e+00 2.492375068502e+00 2.494346742631e+00 2.496322695579e+00 2.498297868424e+00 2.500278727645e+00 2.502261564135e+00 2.504244994352e+00 2.506231644289e+00 2.508222803913e+00 2.510213453438e+00 2.512209792967e+00 2.514208724871e+00 2.516205872290e+00 2.518208716631e+00 2.520214585786e+00 2.522221156855e+00 2.524233105947e+00 2.526245650859e+00 2.528258687710e+00 2.530276971376e+00 2.532296831437e+00 2.534318095679e+00 2.536344407127e+00 2.538372265838e+00 2.540399424087e+00 2.542432585926e+00 2.544465825792e+00 2.546502341303e+00 2.548543539479e+00 2.550584181246e+00 2.552626696851e+00 2.554672936972e+00 2.556721096044e+00 2.558773404576e+00 2.560827016389e+00 2.562881571641e+00 2.564937869297e+00 2.566999443398e+00 2.569061417203e+00 2.571125616299e+00 2.573193681712e+00 2.575260463611e+00 2.577331918779e+00 2.579406818916e+00 2.581482132477e+00 2.583560399370e+00 2.585640616378e+00 2.587720302054e+00 2.589805339094e+00 2.591893011701e+00 2.593981703020e+00 2.596073969805e+00 2.598167885464e+00 2.600262933474e+00 2.602361707251e+00 2.604461304446e+00 2.606563679676e+00 2.608670220748e+00 2.610777771325e+00 2.612885793744e+00 2.614999411975e+00 2.617111819334e+00 2.619226353596e+00 2.621344336525e+00 2.623463492813e+00 2.625586284834e+00 2.627711981229e+00 2.629837238284e+00 2.631965554020e+00 2.634093649928e+00 2.636223089908e+00 2.638358767483e+00 2.640494760825e+00 2.642631082339e+00 2.644772832728e+00 2.646912151979e+00 2.649054870093e+00 2.651200850908e+00 2.653346241732e+00 2.655497642046e+00 2.657649908339e+00 2.659801513485e+00 2.661957167285e+00 2.664115678351e+00 2.666273839056e+00 2.668436470435e+00 2.670599807783e+00 2.672763754379e+00 2.674933323202e+00 2.677101898917e+00 2.679272180999e+00 2.681446595303e+00 2.683620134934e+00 2.685798351188e+00 2.687978646101e+00 2.690156701647e+00 2.692341427429e+00 2.694525480363e+00 2.696711267978e+00 2.698900007157e+00 2.701089456515e+00 2.703281713559e+00 2.705476230757e+00 2.707671220193e+00 2.709867820167e+00 2.712068025566e+00 2.714267732363e+00 2.716471949393e+00 2.718676637830e+00 2.720882872296e+00 2.723091721899e+00 2.725299751332e+00 2.727512120974e+00 2.729727687838e+00 2.731942774281e+00 2.734159580562e+00 2.736378578686e+00 2.738597151996e+00 2.740821248042e+00 2.743046231259e+00 2.745271844968e+00 2.747499050781e+00 2.749726693317e+00 2.751957862212e+00 2.754192543563e+00 2.756425252780e+00 2.758662375638e+00 2.760899504455e+00 2.763137188173e+00 2.765378538194e+00 2.767621451058e+00 2.769865195200e+00 2.772111628011e+00 2.774357670393e+00 2.776606716705e+00 2.778857589344e+00 2.781108448519e+00 2.783363557150e+00 2.785617943973e+00 2.787875467631e+00 2.790134280172e+00 2.792392466697e+00 2.794655764821e+00 2.796918958348e+00 2.799181984717e+00 2.801449125029e+00 2.803716135218e+00 2.805984740341e+00 2.808255951045e+00 2.810526796451e+00 2.812799889983e+00 2.815074319139e+00 2.817349778713e+00 2.819628317414e+00 2.821906516658e+00 2.824184034313e+00 2.826466775560e+00 2.828747932244e+00 2.831032030050e+00 2.833316870045e+00 2.835601635903e+00 2.837888623256e+00 2.840176113252e+00 2.842465003239e+00 2.844756950437e+00 2.847046516407e+00 2.849338571277e+00 2.851631617250e+00 2.853924847635e+00 2.856220459314e+00 2.858516440403e+00 2.860812446115e+00 2.863110144628e+00 2.865407311661e+00 2.867706675280e+00 2.870006392135e+00 2.872305868881e+00 2.874607741253e+00 2.876908603560e+00 2.879209517467e+00 2.881512682793e+00 2.883814750782e+00 2.886118095997e+00 2.888421736243e+00 2.890724364527e+00 2.893028674105e+00 2.895332269674e+00 2.897636898767e+00 2.899941911737e+00 2.902246476051e+00 2.904550019848e+00 2.906854239844e+00 2.909158286761e+00 2.911463033564e+00 2.913767073729e+00 2.916069751304e+00 2.918372693700e+00 2.920674710935e+00 2.922978633974e+00 2.925279393472e+00 2.927579531345e+00 2.929880196595e+00 2.932180228042e+00 2.934479843675e+00 2.936778089004e+00 2.939074096253e+00 2.941370864093e+00 2.943666146369e+00 2.945960336182e+00 2.948253976434e+00 2.950545509133e+00 2.952836089349e+00 2.955125307188e+00 2.957413282186e+00 2.959699904139e+00 2.961984220610e+00 2.964267259326e+00 2.966548380228e+00 2.968826810211e+00 2.971104697667e+00 2.973380243026e+00 2.975652734225e+00 2.977924294003e+00 2.980191184291e+00 2.982459172031e+00 2.984721913828e+00 2.986982387542e+00 2.989241423954e+00 2.991495877166e+00 2.993749537127e+00 2.995998884506e+00 2.998243430751e+00 3.000487853098e+00 3.002725924255e+00 3.004962305940e+00 3.007195200514e+00 3.009422124062e+00 3.011648644097e+00 3.013868108743e+00 3.016086002655e+00 3.018298283066e+00 3.020505468386e+00 3.022710326069e+00 3.024908363268e+00 3.027103607346e+00 3.029293715483e+00 3.031477911284e+00 3.033658199980e+00 3.035831792811e+00 3.038001901405e+00 3.040165942053e+00 3.042322696152e+00 3.044476149974e+00 3.046622167395e+00 3.048761517201e+00 3.050896369738e+00 3.053022393601e+00 3.055144040230e+00 3.057257752338e+00 3.059365562028e+00 3.061466353800e+00 3.063557912515e+00 3.065644584468e+00 3.067721441370e+00 3.069791842599e+00 3.071855151299e+00 3.073907813989e+00 3.075953886293e+00 3.077991035467e+00 3.080019178154e+00 3.082040041298e+00 3.084049793677e+00 3.086051796463e+00 3.088044056035e+00 3.090026205348e+00 3.091998789872e+00 3.093960096022e+00 3.095913049550e+00 3.097855359265e+00 3.099785711302e+00 3.101706423249e+00 3.103615041364e+00 3.105513773576e+00 3.107400331698e+00 3.109273878710e+00 3.111137132317e+00 3.112986789777e+00 3.114824801386e+00 3.116650692808e+00 3.118462429473e+00 3.120262586622e+00 3.122047508028e+00 3.123820038094e+00 3.125579021306e+00 3.127322165495e+00 3.129053598204e+00 3.130767337945e+00 3.132469152783e+00 3.134154241312e+00 3.135824424189e+00 3.137478428063e+00 3.139116108493e+00 3.140739622450e+00 3.142344178135e+00 3.143934535766e+00 3.145506593040e+00 3.147061363862e+00 3.148600561949e+00 3.150119330254e+00 3.151622120465e+00 3.153105570008e+00 3.154569686982e+00 3.156016358462e+00 3.157442603054e+00 3.158850871684e+00 3.160239784698e+00 3.161605892910e+00 3.162955657821e+00 3.164281329512e+00 3.165587260079e+00 3.166873096267e+00 3.168135633219e+00 3.169378750026e+00 3.170596761066e+00 3.171795549610e+00 3.172970117360e+00 3.174121671136e+00 3.175251011218e+00 3.176354459974e+00 3.177437119083e+00 3.178492972364e+00 3.179525461975e+00 3.180534008449e+00 3.181515561715e+00 3.182474255064e+00 3.183405102212e+00 3.184310443558e+00 3.185189380182e+00 3.186041171091e+00 3.186867280374e+00 3.187664262273e+00 3.188435509082e+00 3.189177702060e+00 3.189891058360e+00 3.190577333597e+00 3.191233045992e+00 3.191862250297e+00 3.192458182421e+00 3.193026153357e+00 3.193564477883e+00 3.194070123703e+00 3.194547438598e+00 3.194991368827e+00 3.195406336428e+00 3.195786784534e+00 3.196135317324e+00 3.196453310766e+00 3.196735929862e+00 3.196987717899e+00 3.197204493963e+00 3.197386419444e+00 3.197538148363e+00 3.197650304499e+00 3.197731766694e+00 3.197774795742e+00 3.197784506815e+00 3.197759412005e+00 3.197694233822e+00 3.197596557755e+00 3.197459123675e+00 3.197286812780e+00 3.197076808487e+00 3.196826379419e+00 3.196541761785e+00 3.196215480505e+00 3.195853445531e+00 3.195450952305e+00 3.195007990166e+00 3.194527957909e+00 3.194005376786e+00 3.193444978810e+00 3.192842819858e+00 3.192199379631e+00 3.191516833669e+00 3.190788781027e+00 3.190024693730e+00 3.189214159833e+00 3.188363849456e+00 3.187470530866e+00 3.186531538416e+00 3.185555768925e+00 3.184530072112e+00 3.183464439474e+00 3.182354923362e+00 3.181198261902e+00 3.180002079738e+00 3.178755595493e+00 3.177469501704e+00 3.176135394774e+00 3.174755726640e+00 3.173334432069e+00 3.171860234148e+00 3.170348381940e+00 3.168783937907e+00 3.167174732864e+00 3.165521854188e+00 3.163817414051e+00 3.162071671369e+00 3.160271881111e+00 3.158430306227e+00 3.156540303040e+00 3.154599274927e+00 3.152616626364e+00 3.150579268827e+00 3.148500348383e+00 3.146368281990e+00 3.144187817215e+00 3.141964013573e+00 3.139684012532e+00 3.137364274200e+00 3.134986851375e+00 3.132567066892e+00 3.130097037739e+00 3.127573434122e+00 3.125009559801e+00 3.122387589876e+00 3.119722642290e+00 3.117006652083e+00 3.114239068489e+00 3.111427877030e+00 3.108560632609e+00 3.105650308996e+00 3.102687450928e+00 3.099676038644e+00 3.096619366535e+00 3.093506453609e+00 3.090351981421e+00 3.087142839717e+00 3.083887240270e+00 3.080584076114e+00 3.077228026494e+00 3.073831117533e+00 3.070378050714e+00 3.066881678062e+00 3.063336277345e+00 3.059739096089e+00 3.056102776790e+00 3.052409629189e+00 3.048675583473e+00 3.044892597241e+00 3.041060122362e+00 3.037187351457e+00 3.033259036279e+00 3.029293940543e+00 3.025277355362e+00 3.021216511923e+00 3.017114060165e+00 3.012959109161e+00 3.008769031081e+00 3.004525524587e+00 3.000245252877e+00 2.995919522698e+00 2.991547516324e+00 2.987139218005e+00 2.982681772274e+00 2.978190463909e+00 2.973652070870e+00 2.969072663087e+00 2.964459276112e+00 2.959798353121e+00 2.955105451427e+00 2.950367724268e+00 2.945594344382e+00 2.940786331195e+00 2.935935855036e+00 2.931054848970e+00 2.926133982846e+00 2.921180472298e+00 2.916193633380e+00 2.911168106887e+00 2.906117800334e+00 2.901026860895e+00 2.895909957219e+00 2.890761029766e+00 2.885579968178e+00 2.880375621179e+00 2.875133597263e+00 2.869873997783e+00 2.864581103864e+00 2.859264104725e+00 2.853925299273e+00 2.848555760023e+00 2.843171279751e+00 2.837756908685e+00 2.832325870489e+00 2.826873718028e+00 2.821398362735e+00 2.815912583815e+00 2.810399651431e+00 2.804877158484e+00 2.799336518332e+00 2.793780358388e+00 2.788214644169e+00 2.782631276781e+00 2.777043251960e+00 2.771438393352e+00 2.765826961831e+00 2.760210351900e+00 2.754579385726e+00 2.748950460663e+00 2.743310780939e+00 2.737670892627e+00 2.732029424662e+00 2.726382017253e+00 2.720741375854e+00 2.715093794698e+00 2.709455824869e+00 2.703816485779e+00 2.698180328024e+00 2.692556419751e+00 2.686931420716e+00 2.681321723664e+00 2.675716079336e+00 2.670123052086e+00 2.664543270804e+00 2.658971230985e+00 2.653420964801e+00 2.647879977777e+00 2.642358456231e+00 2.636853493003e+00 2.631365866159e+00 2.625903549112e+00 2.620454952886e+00 2.615034391066e+00 2.609635769052e+00 2.604260479939e+00 2.598915883704e+00 2.593591258734e+00 2.588301792536e+00 2.583036987483e+00 2.577803486426e+00 2.572603474118e+00 2.567430940461e+00 2.562298808411e+00 2.557193503198e+00 2.552128684241e+00 2.547100438533e+00 2.542106590442e+00 2.537155512006e+00 2.532238149333e+00 2.527366073353e+00 2.522531918050e+00 2.517738975878e+00 2.512991498437e+00 2.508283208275e+00 2.503622063777e+00 2.499003874801e+00 2.494430376837e+00 2.489905501696e+00 2.485423630420e+00 2.480993382128e+00 2.476605393132e+00 2.472269493698e+00 2.467981109973e+00 2.463738223330e+00 2.459550840270e+00 2.455405890220e+00 2.451316629795e+00 2.447273791314e+00 2.443281901263e+00 2.439342752915e+00 2.435450412336e+00 2.431612466207e+00 2.427821588206e+00 2.424084024655e+00 2.420396854449e+00 2.416756433391e+00 2.413172002514e+00 2.409632220433e+00 2.406145041004e+00 2.402707892954e+00 2.399317201951e+00 2.395980597623e+00 2.392687475949e+00 2.389445934396e+00 2.386249964570e+00 2.383100727662e+00 2.380000779928e+00 2.376941264627e+00 2.373933460584e+00 2.370964249269e+00 2.368041383299e+00 2.365162467130e+00 2.362321775574e+00 2.359527808938e+00 2.356770077001e+00 2.354053449864e+00 2.351375599990e+00 2.348732768555e+00 2.346129990262e+00 2.343558557742e+00 2.341023803313e+00 2.338520704163e+00 2.336049852773e+00 2.333612515534e+00 2.331199397364e+00 2.328821590592e+00 2.326466269736e+00 2.324139021686e+00 2.321837462834e+00 2.319555708396e+00 2.317300966563e+00 2.315063008289e+00 2.312847749633e+00 2.310649875524e+00 2.308468239932e+00 2.306306857978e+00 2.304155865297e+00 2.302021737624e+00 2.299898594607e+00 2.297785093639e+00 2.295686969909e+00 2.293590523768e+00 2.291506436584e+00 2.289427470990e+00 2.287353110287e+00 2.285285550672e+00 2.283216898481e+00 2.281156302005e+00 2.279092635848e+00 2.277030194024e+00 2.274970112831e+00 2.272902949453e+00 2.270838981005e+00 2.268767935797e+00 2.266693687295e+00 2.264615530087e+00 2.262528315509e+00 2.260441460599e+00 2.258341109301e+00 2.256237297807e+00 2.254125716855e+00 2.252002292769e+00 2.249875631950e+00 2.247733716011e+00 2.245586121540e+00 2.243427609675e+00 2.241255307111e+00 2.239078897901e+00 2.236885316636e+00 2.234685804947e+00 2.232472654534e+00 2.230247669011e+00 2.228015153282e+00 2.225766217184e+00 2.223511114110e+00 2.221242554571e+00 2.218961141426e+00 2.216673405723e+00 2.214368047152e+00 2.212058475998e+00 2.209733918212e+00 2.207397974303e+00 2.205057348183e+00 2.202700113258e+00 2.200338527334e+00 2.197964044668e+00 2.195579620691e+00 2.193191663235e+00 2.190785709906e+00 2.188378614090e+00 2.185958005171e+00 2.183530592409e+00 2.181097232097e+00 2.178649478051e+00 2.176201985588e+00 2.173738899302e+00 2.171272968890e+00 2.168799069316e+00 2.166311608711e+00 2.163825072004e+00 2.161321874704e+00 2.158815674185e+00 2.156300604634e+00 2.153771411345e+00 2.151242098920e+00 2.148692871844e+00 2.146140888019e+00 2.143575716057e+00 2.140994996455e+00 2.138411248316e+00 2.135803059400e+00 2.133188652415e+00 2.130555984195e+00 2.127903317468e+00 2.125241640525e+00 2.122548255792e+00 2.119844584502e+00 2.117113162239e+00 2.114356697651e+00 2.111580624428e+00 2.108765838348e+00 2.105931427043e+00 2.103058586079e+00 2.100150642582e+00 2.097211268224e+00 2.094222505134e+00 2.091202557206e+00 2.088129664962e+00 2.085011090823e+00 2.081846380350e+00 2.078619051310e+00 2.075346390131e+00 2.072004223412e+00 2.068605188959e+00 2.065141060330e+00 2.061600211340e+00 2.057997493773e+00 2.054308352787e+00 2.050546494345e+00 2.046701852685e+00 2.042765506664e+00 2.038749573909e+00 2.034629652220e+00 2.030422400554e+00 2.026112849363e+00 2.021695797689e+00 2.017182056229e+00 2.012547457578e+00 2.007809890845e+00 2.002951162966e+00 1.997971438345e+00 1.992878718610e+00 1.987648820701e+00 1.982302284751e+00 1.976819063365e+00 1.971202126423e+00 1.965457597763e+00 1.959563298075e+00 1.953539472404e+00 1.947365428688e+00 1.941049417656e+00 1.934590783579e+00 1.927975743108e+00 1.921220694580e+00 1.914307800446e+00 1.907244658186e+00 1.900031776616e+00 1.892657089171e+00 1.885136895807e+00 1.877454102481e+00 1.869617472186e+00 1.861627229789e+00 1.853474525557e+00 1.845174102253e+00 1.836710269939e+00 1.828094889664e+00 1.819325727241e+00 1.810397955850e+00 1.801324428633e+00 1.792091293146e+00 1.782711856401e+00 1.773183733372e+00 1.763501434749e+00 1.753680876357e+00 1.743707233187e+00 1.733595333340e+00 1.723342796263e+00 1.712945252461e+00 1.702417894716e+00 1.691747151367e+00 1.680948223120e+00 1.670016787117e+00 1.658951877524e+00 1.647766654732e+00 1.636447990255e+00 1.625010926416e+00 1.613451886485e+00 1.601768271348e+00 1.589975564285e+00 1.578056433402e+00 1.566030978887e+00 1.553889479968e+00 1.541632692681e+00 1.529274812762e+00 1.516796358168e+00 1.504219454375e+00 1.491532419132e+00 1.478736645802e+00 1.465844509965e+00 1.452836233323e+00 1.439737230884e+00 1.426528234589e+00 1.413217932160e+00 1.399814351227e+00 1.386298148751e+00 1.372696503522e+00 1.358987714995e+00 1.345183604652e+00 1.331291069935e+00 1.317292505856e+00 1.303216127813e+00 1.289038108742e+00 1.274778189799e+00 1.260439926366e+00 1.246007867831e+00 1.231514706486e+00 1.216937748507e+00 1.202300940015e+00 1.187607299065e+00 1.172849754631e+00 1.158063509984e+00 1.143227436743e+00 1.128374316678e+00 1.113507068782e+00 1.098629767765e+00 1.083779609114e+00 1.068941097147e+00 1.054159723835e+00 1.039436313083e+00 1.024791845443e+00 1.010265203076e+00 9.958506252635e-01 9.816055618569e-01 9.675334908468e-01 9.536721093520e-01 9.400629852229e-01 9.267138330281e-01 9.136908511649e-01 9.010045286515e-01 8.887072116480e-01 8.768413147207e-01 8.654306165805e-01 8.545439091427e-01 8.441971218267e-01 8.344527843142e-01 8.253470884687e-01 8.169167549519e-01 8.092195142241e-01 8.022720079641e-01 7.961337607515e-01 7.908248191595e-01 7.863784718050e-01 7.828286460104e-01 7.801805001440e-01 7.784722354401e-01 7.776934560912e-01 7.778610780733e-01 7.789716161984e-01 7.810085304208e-01 7.839733103804e-01 7.878264492161e-01 7.925595514657e-01 7.981290333284e-01 8.045026174643e-01 8.116445660691e-01 8.194982617383e-01 8.280319568418e-01 8.371805532817e-01 8.469030791305e-01 8.571410406175e-01 8.678367934823e-01 8.789479664417e-01 8.904003759858e-01 9.021608986882e-01 9.141576512643e-01 9.263464541950e-01 9.386795736565e-01 9.510881029176e-01 9.635504639084e-01 9.759885776294e-01 9.883800884592e-01 1.000671405756e+00 1.012808638764e+00 1.024778675834e+00 1.036503765240e+00 1.047979505595e+00 1.059151766900e+00 1.069980036179e+00 1.080457851391e+00 1.090512279312e+00 1.100153443846e+00 1.109326004194e+00 1.118003923615e+00 1.126185168970e+00 1.133802198783e+00 1.140877475071e+00 1.147356585607e+00 1.153224920881e+00 1.158486868325e+00 1.163079299330e+00 1.167036690752e+00 1.170306847306e+00 1.172889569464e+00 1.174790566864e+00 1.175961362668e+00 1.176441286242e+00 1.176189115213e+00 1.175216970339e+00 1.173536002693e+00 1.171115716252e+00 1.168003103742e+00 1.164170671768e+00 1.159647036761e+00 1.154453835228e+00 1.148583113568e+00 1.142090554857e+00 1.134974066105e+00 1.127278486265e+00 1.119042453211e+00 1.110287636567e+00 1.101082157562e+00 1.091456298669e+00 1.081474480712e+00 1.071199813211e+00 1.060686979255e+00 1.050021204402e+00 1.039270557399e+00 1.028519948580e+00 1.017858999715e+00 1.007376931083e+00 9.971727424168e-01 9.873482164038e-01 9.780046102091e-01 9.692464585279e-01 9.611835999404e-01 9.539119673489e-01 9.475450652482e-01 9.421714240866e-01 9.378836079866e-01 9.347711674194e-01 9.328916620127e-01 9.323232083590e-01 9.330957280174e-01 9.352443518747e-01 9.387892654418e-01 9.437084963351e-01 9.500031572440e-01 9.576129053750e-01 9.664893943789e-01 9.765651414641e-01 9.877352970923e-01 9.999214499816e-01 1.012991201863e+00 1.026831580416e+00 1.041314639244e+00 1.056291070941e+00 1.071636716046e+00 1.087192555902e+00 1.102820140124e+00 1.118376026901e+00 1.133709934780e+00 1.148691552202e+00 1.163175546591e+00 1.177040409844e+00 1.190157364834e+00 1.202415626177e+00 1.213710352441e+00 1.223942788531e+00 1.233037557398e+00 1.240914347233e+00 1.247525236397e+00 1.252823046397e+00 1.256778114288e+00 1.259387207285e+00 1.260641486425e+00 1.260574596753e+00 1.259214517525e+00 1.256611734010e+00 1.252841134688e+00 1.247970146101e+00 1.242103100264e+00 1.235332133230e+00 1.227770868725e+00 1.219537066553e+00 1.210739933277e+00 1.201505638637e+00 1.191935961974e+00 1.182143862470e+00 1.172216814299e+00 1.162234449970e+00 1.152267147876e+00 1.142345291107e+00 1.132509420127e+00 1.122752594473e+00 1.113063832046e+00 1.103415089216e+00 1.093746918519e+00 1.084012094653e+00 1.074131372348e+00 1.064036290482e+00 1.053657999514e+00 1.042921544529e+00 1.031785355692e+00 1.020198432594e+00 1.008149675018e+00 9.956451374567e-01 9.827166996751e-01 9.694395839916e-01 9.559048522484e-01 9.422626312722e-01 9.286793023019e-01 9.153674527000e-01 9.025757639362e-01 8.905681586949e-01 8.796511800615e-01 8.701254651784e-01 8.623089905267e-01 8.565008920054e-01 8.529705019279e-01 8.519558213775e-01 8.536141227199e-01 8.580526351336e-01 8.652761563833e-01 8.752073221139e-01 8.876848139490e-01 9.024470461176e-01 9.191776181202e-01 9.374771176016e-01 9.569136557881e-01 9.770145717146e-01 9.972832754809e-01 1.017233075467e+00 1.036364465853e+00 1.054217394210e+00 1.070347722845e+00 1.084357505584e+00 1.095905868824e+00 1.104694601215e+00 1.110517308000e+00 1.113222726522e+00 1.112756138936e+00 1.109151585204e+00 1.102525100842e+00 1.093109050591e+00 1.081206603554e+00 1.067228843382e+00 1.051661346703e+00 1.035049652781e+00 1.017999183284e+00 1.001114156234e+00 9.850049437523e-01 9.702189425518e-01 9.572199539028e-01 9.463620483312e-01 9.378352055006e-01 9.316970845668e-01 9.278310994189e-01 9.259986152284e-01 9.258574843874e-01 9.269942532890e-01 9.289933153355e-01 9.314393181278e-01 9.339908889145e-01 9.363755710597e-01 9.384159120660e-01 9.400427268709e-01 9.412678824544e-01 9.422058153117e-01 9.406434357607e-01 9.363018468725e-01 9.327831686817e-01 9.332650453142e-01 9.383194666156e-01 9.455829351316e-01 9.515329957550e-01 9.540107580900e-01 9.537427266198e-01 9.538756354486e-01 9.578254538477e-01 9.668454036070e-01 9.790644309849e-01 9.907645880985e-01 9.989054998562e-01 1.003061348298e+00 1.005576307507e+00 1.009896146490e+00 1.018106564856e+00 1.029381399281e+00 1.040565282687e+00 1.048426294186e+00 1.051937481503e+00 1.053140721302e+00 1.056066225496e+00 1.064302935877e+00 1.078865783816e+00 1.095480962030e+00 1.070079969522e+00 9.810859026402e-01 9.244219067558e-01 9.742684265668e-01 1.080096101666e+00 1.138762091829e+00 1.099743287641e+00 9.926889560295e-01 9.150279713733e-01 9.479165732280e-01 1.045838468840e+00 1.104183072788e+00 1.073391405750e+00 9.881148432139e-01 9.464257951151e-01 1.011108568709e+00 1.119501432846e+00 1.167406738796e+00 1.105195492970e+00 9.619224551797e-01 8.414848906303e-01 8.500504499524e-01 9.515110496783e-01 1.026112220125e+00 1.012875552329e+00 9.361560547067e-01 8.810762946471e-01 9.108527909152e-01 9.816478532765e-01 1.003965939887e+00 9.359893007061e-01 8.121029538853e-01 7.335728474783e-01 7.746270042902e-01 8.695765206412e-01 9.138697087437e-01 8.712177123538e-01 7.859224849332e-01 7.535971111080e-01 8.150704487191e-01 8.941804299047e-01 9.035831031187e-01 8.218901347773e-01 7.083801497495e-01 6.790107928909e-01 7.688972812810e-01 8.742267348466e-01 9.046695951977e-01 8.506078386809e-01 7.793170089321e-01 7.836467291798e-01 8.628070886712e-01 9.210641157057e-01 8.867195393628e-01 7.698374887058e-01 6.818523214835e-01 7.576081120806e-01 9.380786039754e-01 1.069971045590e+00 1.069101931671e+00 9.347639113210e-01 7.538651657969e-01 6.925320282081e-01 8.097211894703e-01 9.541356447757e-01 1.006893690431e+00 9.541395144040e-01 8.675772918189e-01 8.534230209530e-01 9.285532860146e-01 9.983220559618e-01 9.822364461363e-01 8.800142595750e-01 7.807679783173e-01 8.034398398949e-01 9.304853902990e-01 1.034828067988e+00 1.035535078530e+00 9.369736165196e-01 8.241600915546e-01 8.096081159038e-01 8.909959037962e-01 9.548953738083e-01 9.258197140404e-01 8.229867438308e-01 7.589538267041e-01 8.331562888279e-01 9.702232258286e-01 1.031511286876e+00 9.483688536203e-01 7.516158981191e-01 6.151539474181e-01 7.504157051020e-01 1.006793768784e+00 1.166193596719e+00 1.136662996923e+00 9.227860868573e-01 6.455257593708e-01 6.152065313868e-01 8.921760115878e-01 1.157717007286e+00 1.255890552718e+00 1.155779326104e+00 9.162546304364e-01 7.058640000545e-01 7.475478743909e-01 9.598658489186e-01 1.122742833001e+00 1.147737965899e+00 1.046590150708e+00 9.016913886588e-01 8.301555329902e-01 8.776609048910e-01 9.669513879956e-01 1.016355310602e+00 1.005247746797e+00 9.595673065835e-01 9.190637862075e-01 9.060012937686e-01 9.180629610542e-01 9.462752696036e-01 9.842040018298e-01 1.018118357162e+00 1.023138457492e+00 9.799113353575e-01 9.005643853083e-01 8.439187894518e-01 8.782729211385e-01 9.895436637164e-01 1.087827429968e+00 1.094087508993e+00 9.814912367186e-01 7.921869177255e-01 6.605382636514e-01 7.320190089889e-01 9.171112063939e-01 1.046389065297e+00 1.036960089818e+00 8.820426485028e-01 6.518346178534e-01 5.597667452827e-01
 2.140610627062e+00 2.140290151339e+00 2.140455976565e+00 2.141970802325e+00 2.144337199610e+00 2.146216923047e+00 2.146748730195e+00 2.146450145301e+00 2.146731926635e+00 2.148430019475e+00 2.150895975643e+00 2.152673716604e+00 2.153046580492e+00 2.152757074724e+00 2.153213250065e+00 2.155052110280e+00 2.157501808637e+00 2.159170272840e+00 2.159463864404e+00 2.159221266914e+00 2.159854958456e+00 2.161860407166e+00 2.164302478834e+00 2.165819071730e+00 2.166024665119e+00 2.165867656723e+00 2.166657295918e+00 2.168747761730e+00 2.171178998279e+00 2.172623723705e+00 2.172759935982e+00 2.172634383237e+00 2.173601353308e+00 2.175897119744e+00 2.178369283403e+00 2.179682251919e+00 2.179705845032e+00 2.179653497010e+00 2.180844359914e+00 2.183313871714e+00 2.185764893721e+00 2.186924357963e+00 2.186883308661e+00 2.186984771218e+00 2.188396258524e+00 2.190901740747e+00 2.193173607592e+00 2.194165659621e+00 2.194156093010e+00 2.194428899246e+00 2.195955100810e+00 2.198410216235e+00 2.200529323434e+00 2.201407313061e+00 2.201415981933e+00 2.201802497752e+00 2.203428314049e+00 2.205898591403e+00 2.207951093926e+00 2.208730581294e+00 2.208684114018e+00 2.209148432999e+00 2.210969059048e+00 2.213593388422e+00 2.215607588704e+00 2.216208094380e+00 2.216069846027e+00 2.216682588525e+00 2.218794497640e+00 2.221584203557e+00 2.223491644717e+00 2.223869929833e+00 2.223699681151e+00 2.224572736440e+00 2.226999463963e+00 2.229850402045e+00 2.231549847483e+00 2.231741810431e+00 2.231670715077e+00 2.232870113448e+00 2.235534640610e+00 2.238318005158e+00 2.239776393806e+00 2.239882095781e+00 2.240027109270e+00 2.241541802567e+00 2.244307642184e+00 2.246915592037e+00 2.248167974573e+00 2.248309724650e+00 2.248728301170e+00 2.250480542411e+00 2.253218456053e+00 2.255604200858e+00 2.256725405080e+00 2.256997911210e+00 2.257682348207e+00 2.259567302190e+00 2.262188618023e+00 2.264369124832e+00 2.265442160582e+00 2.265892059979e+00 2.266797214284e+00 2.268721294201e+00 2.271183006013e+00 2.273199699365e+00 2.274292939663e+00 2.274931721181e+00 2.275998048950e+00 2.277894352406e+00 2.280184837411e+00 2.282084586282e+00 2.283246851302e+00 2.284067450795e+00 2.285239995874e+00 2.287064807402e+00 2.289193830393e+00 2.291022000754e+00 2.292285911877e+00 2.293277583124e+00 2.294517204349e+00 2.296243467731e+00 2.298224812449e+00 2.300021334584e+00 2.301411256493e+00 2.302564906294e+00 2.303844138364e+00 2.305464306366e+00 2.307320130272e+00 2.309118376063e+00 2.310646962091e+00 2.311951474578e+00 2.313263077770e+00 2.314796582768e+00 2.316563249467e+00 2.318379153301e+00 2.320033348122e+00 2.321473377826e+00 2.322836551856e+00 2.324331344911e+00 2.326042940614e+00 2.327865026590e+00 2.329604754517e+00 2.331162538114e+00 2.332614560023e+00 2.334126117697e+00 2.335799472196e+00 2.337587516860e+00 2.339357367617e+00 2.341016629544e+00 2.342584904604e+00 2.344150125976e+00 2.345786404618e+00 2.347505442217e+00 2.349262070834e+00 2.350995335138e+00 2.352669952447e+00 2.354291243663e+00 2.355903826745e+00 2.357565157535e+00 2.359301695461e+00 2.361069076142e+00 2.362800379969e+00 2.364465527153e+00 2.366098695986e+00 2.367762901831e+00 2.369491975390e+00 2.371253870058e+00 2.372997413354e+00 2.374708393005e+00 2.376410219996e+00 2.378127311653e+00 2.379865400240e+00 2.381612923236e+00 2.383361542360e+00 2.385120048512e+00 2.386890671492e+00 2.388661625730e+00 2.390420812402e+00 2.392177826192e+00 2.393945508875e+00 2.395734085242e+00 2.397536246311e+00 2.399334953181e+00 2.401123804865e+00 2.402911439837e+00 2.404708112992e+00 2.406512167039e+00 2.408323192233e+00 2.410137117721e+00 2.411952627316e+00 2.413771098445e+00 2.415595560354e+00 2.417419872052e+00 2.419245566233e+00 2.421076577510e+00 2.422913524279e+00 2.424755555737e+00 2.426600687812e+00 2.428446587754e+00 2.430293649094e+00 2.432146677112e+00 2.434004364691e+00 2.435863401258e+00 2.437724648942e+00 2.439593881312e+00 2.441468171943e+00 2.443346010281e+00 2.445223261836e+00 2.447100504740e+00 2.448988106969e+00 2.450886515352e+00 2.452785972732e+00 2.454681501765e+00 2.456578726568e+00 2.458484580456e+00 2.460397876633e+00 2.462316174526e+00 2.464229025811e+00 2.466141579438e+00 2.468062161437e+00 2.469989633321e+00 2.471916096782e+00 2.473842794428e+00 2.475772519095e+00 2.477707382922e+00 2.479646833105e+00 2.481587657005e+00 2.483527992867e+00 2.485475229561e+00 2.487429571821e+00 2.489383923246e+00 2.491339791889e+00 2.493299924502e+00 2.495263485322e+00 2.497234196372e+00 2.499206696496e+00 2.501178116716e+00 2.503153253624e+00 2.505136211575e+00 2.507120790586e+00 2.509105706197e+00 2.511094333675e+00 2.513083565269e+00 2.515079340043e+00 2.517080140104e+00 2.519077270875e+00 2.521077600744e+00 2.523084185023e+00 2.525091373444e+00 2.527102395772e+00 2.529119358629e+00 2.531134190228e+00 2.533153733168e+00 2.535178593284e+00 2.537202058662e+00 2.539230677154e+00 2.541265415068e+00 2.543297965928e+00 2.545333901616e+00 2.547374849119e+00 2.549415959807e+00 2.551460332206e+00 2.553511874149e+00 2.555558953121e+00 2.557610372679e+00 2.559667109158e+00 2.561723957163e+00 2.563784830893e+00 2.565849050573e+00 2.567911759473e+00 2.569980302605e+00 2.572053124969e+00 2.574125209002e+00 2.576202759020e+00 2.578282721890e+00 2.580362125565e+00 2.582446912009e+00 2.584533829323e+00 2.586621699467e+00 2.588714563828e+00 2.590809707619e+00 2.592903777542e+00 2.595002851181e+00 2.597104836111e+00 2.599207532353e+00 2.601316527757e+00 2.603425369201e+00 2.605534316018e+00 2.607648698599e+00 2.609764085118e+00 2.611881951995e+00 2.614004118680e+00 2.616127761749e+00 2.618250630030e+00 2.620379034035e+00 2.622508380560e+00 2.624640385414e+00 2.626776613906e+00 2.628913180712e+00 2.631051072055e+00 2.633192985890e+00 2.635335977970e+00 2.637482685174e+00 2.639631744790e+00 2.641781382761e+00 2.643932634928e+00 2.646088669383e+00 2.648245289827e+00 2.650403831073e+00 2.652566551993e+00 2.654727391525e+00 2.656893362750e+00 2.659062253987e+00 2.661231473879e+00 2.663403848100e+00 2.665577779572e+00 2.667751239261e+00 2.669930206633e+00 2.672110720055e+00 2.674292875980e+00 2.676478811104e+00 2.678665645258e+00 2.680853583199e+00 2.683045689195e+00 2.685237953711e+00 2.687432545160e+00 2.689631905187e+00 2.691831033177e+00 2.694032006984e+00 2.696237491043e+00 2.698441972318e+00 2.700648147608e+00 2.702858095755e+00 2.705068948507e+00 2.707282587280e+00 2.709499864131e+00 2.711716177051e+00 2.713935375200e+00 2.716154567218e+00 2.718374948121e+00 2.720600594818e+00 2.722826263672e+00 2.725054272710e+00 2.727284688406e+00 2.729514229153e+00 2.731747047119e+00 2.733981992510e+00 2.736217242041e+00 2.738457468772e+00 2.740698870322e+00 2.742939932829e+00 2.745183988808e+00 2.747430702920e+00 2.749677313004e+00 2.751927593001e+00 2.754178816987e+00 2.756431490919e+00 2.758687936341e+00 2.760943928096e+00 2.763201880615e+00 2.765463036928e+00 2.767723290281e+00 2.769988055605e+00 2.772254032774e+00 2.774518902735e+00 2.776789504967e+00 2.779059143031e+00 2.781330730662e+00 2.783604749689e+00 2.785879111226e+00 2.788156401327e+00 2.790435753944e+00 2.792714866056e+00 2.794995683901e+00 2.797279519408e+00 2.799563710951e+00 2.801851100552e+00 2.804139652363e+00 2.806428570666e+00 2.808720885744e+00 2.811011196208e+00 2.813305650686e+00 2.815604084148e+00 2.817899625934e+00 2.820199479015e+00 2.822499539036e+00 2.824799463935e+00 2.827104374819e+00 2.829410213059e+00 2.831716088512e+00 2.834023700890e+00 2.836331164745e+00 2.838642140147e+00 2.840955786359e+00 2.843268238673e+00 2.845584127802e+00 2.847899656233e+00 2.850215548386e+00 2.852535842827e+00 2.854855248954e+00 2.857177947468e+00 2.859501695071e+00 2.861824236791e+00 2.864150244057e+00 2.866477415997e+00 2.868805238517e+00 2.871135945296e+00 2.873466563885e+00 2.875799396523e+00 2.878133043911e+00 2.880466784673e+00 2.882804327280e+00 2.885141645644e+00 2.887479220408e+00 2.889820313205e+00 2.892160887078e+00 2.894503278444e+00 2.896846983152e+00 2.899190035727e+00 2.901536167043e+00 2.903882793367e+00 2.906230785688e+00 2.908581052097e+00 2.910930514013e+00 2.913279747955e+00 2.915632712366e+00 2.917985086852e+00 2.920339958631e+00 2.922694568109e+00 2.925048983583e+00 2.927405942507e+00 2.929762963351e+00 2.932120804930e+00 2.934481991282e+00 2.936839685176e+00 2.939201196714e+00 2.941561699218e+00 2.943922549247e+00 2.946286572996e+00 2.948649604166e+00 2.951013084940e+00 2.953377239452e+00 2.955741337070e+00 2.958107216441e+00 2.960472602746e+00 2.962838254092e+00 2.965205868576e+00 2.967572932057e+00 2.969939262611e+00 2.972306890592e+00 2.974673691238e+00 2.977042299835e+00 2.979410088100e+00 2.981777021385e+00 2.984145469093e+00 2.986512937440e+00 2.988880978697e+00 2.991249779857e+00 2.993617207412e+00 2.995983673762e+00 2.998350903006e+00 3.000717743347e+00 3.003085166894e+00 3.005450693021e+00 3.007815988288e+00 3.010180327605e+00 3.012544639279e+00 3.014909566821e+00 3.017272119550e+00 3.019633412792e+00 3.021995367696e+00 3.024355958117e+00 3.026716602042e+00 3.029074995793e+00 3.031432379135e+00 3.033788701216e+00 3.036143984042e+00 3.038498256545e+00 3.040851938474e+00 3.043203058530e+00 3.045553977230e+00 3.047902229276e+00 3.050249244154e+00 3.052596076695e+00 3.054939197561e+00 3.057281277507e+00 3.059620745402e+00 3.061959218176e+00 3.064296056350e+00 3.066629216142e+00 3.068961363482e+00 3.071290382307e+00 3.073616762090e+00 3.075942283879e+00 3.078264170091e+00 3.080582658924e+00 3.082899810576e+00 3.085213098220e+00 3.087523922992e+00 3.089831510776e+00 3.092134934306e+00 3.094436551932e+00 3.096732966256e+00 3.099027834556e+00 3.101318919248e+00 3.103603696240e+00 3.105887181882e+00 3.108165589804e+00 3.110441017185e+00 3.112711919681e+00 3.114977083209e+00 3.117239754089e+00 3.119496434761e+00 3.121749618240e+00 3.123997876724e+00 3.126240523292e+00 3.128479806923e+00 3.130712141551e+00 3.132940576657e+00 3.135162383781e+00 3.137378753600e+00 3.139591493390e+00 3.141795540866e+00 3.143995095463e+00 3.146188357817e+00 3.148374090220e+00 3.150554920345e+00 3.152729048693e+00 3.154895880939e+00 3.157056731933e+00 3.159208183159e+00 3.161355597486e+00 3.163492704506e+00 3.165624111032e+00 3.167747437268e+00 3.169861915748e+00 3.171969122753e+00 3.174067763241e+00 3.176157363902e+00 3.178240226139e+00 3.180311664096e+00 3.182376798153e+00 3.184431162338e+00 3.186475971698e+00 3.188512439382e+00 3.190537121400e+00 3.192553489001e+00 3.194559785695e+00 3.196554960329e+00 3.198539899078e+00 3.200513274273e+00 3.202477497612e+00 3.204429544462e+00 3.206368827961e+00 3.208298075281e+00 3.210214678832e+00 3.212120283669e+00 3.214012154692e+00 3.215891848609e+00 3.217759990976e+00 3.219613559830e+00 3.221454541611e+00 3.223282052134e+00 3.225095779443e+00 3.226896070667e+00 3.228680603264e+00 3.230452030305e+00 3.232208955340e+00 3.233949868209e+00 3.235676413214e+00 3.237386081759e+00 3.239081904946e+00 3.240760682847e+00 3.242423074675e+00 3.244070091977e+00 3.245698847300e+00 3.247312164571e+00 3.248906855339e+00 3.250484789391e+00 3.252045068610e+00 3.253585180218e+00 3.255108972785e+00 3.256613250098e+00 3.258098533151e+00 3.259565933970e+00 3.261011673787e+00 3.262439985683e+00 3.263845802410e+00 3.265232389422e+00 3.266598145557e+00 3.267942294266e+00 3.269266778697e+00 3.270567540166e+00 3.271848105237e+00 3.273106013242e+00 3.274340708131e+00 3.275554672497e+00 3.276742135192e+00 3.277909773329e+00 3.279051509580e+00 3.280169406034e+00 3.281264160190e+00 3.282332227944e+00 3.283378788151e+00 3.284396452505e+00 3.285390499297e+00 3.286357799734e+00 3.287298335898e+00 3.288213629761e+00 3.289101119028e+00 3.289962159666e+00 3.290795121801e+00 3.291599409819e+00 3.292377462430e+00 3.293125336610e+00 3.293846414708e+00 3.294535721222e+00 3.295196193351e+00 3.295828546864e+00 3.296427757739e+00 3.296999875337e+00 3.297538239666e+00 3.298047636071e+00 3.298524779604e+00 3.298968289963e+00 3.299382188084e+00 3.299761970378e+00 3.300109933333e+00 3.300424544107e+00 3.300703555840e+00 3.300951804293e+00 3.301162729030e+00 3.301342229408e+00 3.301484009589e+00 3.301592299807e+00 3.301666083390e+00 3.301699557848e+00 3.301700945987e+00 3.301663587441e+00 3.301590191461e+00 3.301480451435e+00 3.301329301557e+00 3.301144746953e+00 3.300919160579e+00 3.300656272517e+00 3.300354644787e+00 3.300011791186e+00 3.299632055095e+00 3.299209271806e+00 3.298749021346e+00 3.298247560407e+00 3.297703263356e+00 3.297120920925e+00 3.296493061844e+00 3.295828212651e+00 3.295117320644e+00 3.294365610327e+00 3.293572542216e+00 3.292732461638e+00 3.291854174922e+00 3.290927005996e+00 3.289958909002e+00 3.288947295664e+00 3.287887779169e+00 3.286788078156e+00 3.285638171685e+00 3.284447241910e+00 3.283208950590e+00 3.281923893552e+00 3.280596746854e+00 3.279216178921e+00 3.277796609403e+00 3.276324518040e+00 3.274806287548e+00 3.273244293158e+00 3.271629220915e+00 3.269972854031e+00 3.268261282384e+00 3.266506482913e+00 3.264703211522e+00 3.262847272055e+00 3.260948353976e+00 3.258994499666e+00 3.256996821313e+00 3.254945811656e+00 3.252845367917e+00 3.250698884837e+00 3.248496980480e+00 3.246251800454e+00 3.243949495547e+00 3.241602149694e+00 3.239203748863e+00 3.236750313171e+00 3.234254026334e+00 3.231699012506e+00 3.229098549902e+00 3.226445847166e+00 3.223739589164e+00 3.220988105829e+00 3.218178489127e+00 3.215324240067e+00 3.212414694861e+00 3.209455846884e+00 3.206447675106e+00 3.203383091016e+00 3.200273892413e+00 3.197107203370e+00 3.193892548915e+00 3.190627837799e+00 3.187308101503e+00 3.183943918957e+00 3.180522502617e+00 3.177054632476e+00 3.173534444421e+00 3.169960679916e+00 3.166344034476e+00 3.162668304050e+00 3.158948828638e+00 3.155177143520e+00 3.151353980510e+00 3.147485819490e+00 3.143560385819e+00 3.139594125244e+00 3.135574009291e+00 3.131504912992e+00 3.127391622666e+00 3.123222985505e+00 3.119015034513e+00 3.114750045026e+00 3.110444641099e+00 3.106090238686e+00 3.101685999431e+00 3.097241208908e+00 3.092743571672e+00 3.088207537878e+00 3.083621146962e+00 3.078990045431e+00 3.074319458053e+00 3.069598840759e+00 3.064840404636e+00 3.060033337027e+00 3.055187058279e+00 3.050299544227e+00 3.045367074500e+00 3.040398736010e+00 3.035385761324e+00 3.030335626021e+00 3.025246093973e+00 3.020115011407e+00 3.014953165084e+00 3.009745732311e+00 3.004507498590e+00 2.999232637370e+00 2.993919852720e+00 2.988578010623e+00 2.983195176614e+00 2.977787028711e+00 2.972341955925e+00 2.966867129605e+00 2.961364141676e+00 2.955826004599e+00 2.950266863983e+00 2.944672356513e+00 2.939055232694e+00 2.933411660562e+00 2.927740878137e+00 2.922049653589e+00 2.916329055935e+00 2.910592260311e+00 2.904830880035e+00 2.899049680776e+00 2.893251057149e+00 2.887430214300e+00 2.881598188226e+00 2.875743687812e+00 2.869876687602e+00 2.863997456624e+00 2.858100010298e+00 2.852197120386e+00 2.846278110519e+00 2.840353240088e+00 2.834419023028e+00 2.828474837846e+00 2.822530348909e+00 2.816573326531e+00 2.810619516138e+00 2.804658765840e+00 2.798696071680e+00 2.792737413967e+00 2.786774767683e+00 2.780820452329e+00 2.774862530954e+00 2.768914687465e+00 2.762972264591e+00 2.757032781935e+00 2.751108555934e+00 2.745188699071e+00 2.739282544160e+00 2.733387674299e+00 2.727504858930e+00 2.721641477542e+00 2.715787688399e+00 2.709955303455e+00 2.704141240949e+00 2.698345609675e+00 2.692574367837e+00 2.686819666187e+00 2.681095486684e+00 2.675389989451e+00 2.669713105701e+00 2.664064207205e+00 2.658440516136e+00 2.652850791002e+00 2.647284799664e+00 2.641757240124e+00 2.636260109469e+00 2.630795266008e+00 2.625370306795e+00 2.619974811325e+00 2.614623043726e+00 2.609305266123e+00 2.604027575243e+00 2.598791231684e+00 2.593591706853e+00 2.588439785388e+00 2.583325329980e+00 2.578257548592e+00 2.573234557760e+00 2.568253828198e+00 2.563324044281e+00 2.558435128873e+00 2.553598332554e+00 2.548807346083e+00 2.544063814200e+00 2.539373252687e+00 2.534726881609e+00 2.530136939537e+00 2.525591914817e+00 2.521100734689e+00 2.516662641458e+00 2.512271790133e+00 2.507938104041e+00 2.503651990669e+00 2.499422181690e+00 2.495244023768e+00 2.491115266961e+00 2.487045405987e+00 2.483021924780e+00 2.479055392388e+00 2.475140347874e+00 2.471276106085e+00 2.467469975071e+00 2.463708678483e+00 2.460006040929e+00 2.456350211620e+00 2.452747299143e+00 2.449197128653e+00 2.445691747097e+00 2.442244144643e+00 2.438838083788e+00 2.435484848205e+00 2.432179977505e+00 2.428918969281e+00 2.425710665607e+00 2.422542549776e+00 2.419422909673e+00 2.416345634155e+00 2.413310629285e+00 2.410321972259e+00 2.407368748860e+00 2.404460770833e+00 2.401588027392e+00 2.398754741715e+00 2.395962104214e+00 2.393197245629e+00 2.390475305528e+00 2.387781685252e+00 2.385121283284e+00 2.382494376990e+00 2.379891291152e+00 2.377322874186e+00 2.374775074836e+00 2.372257421795e+00 2.369762083568e+00 2.367286840008e+00 2.364840507546e+00 2.362406826426e+00 2.359997213581e+00 2.357602022963e+00 2.355221787037e+00 2.352862005071e+00 2.350506930352e+00 2.348170571263e+00 2.345840843627e+00 2.343520295810e+00 2.341210535244e+00 2.338902550675e+00 2.336605605899e+00 2.334307323018e+00 2.332013469247e+00 2.329724508444e+00 2.327428858457e+00 2.325138796072e+00 2.322841792459e+00 2.320543945685e+00 2.318241546209e+00 2.315929341853e+00 2.313619115506e+00 2.311293963485e+00 2.308963503858e+00 2.306624075448e+00 2.304270928742e+00 2.301913017641e+00 2.299536263234e+00 2.297150877011e+00 2.294751703131e+00 2.292334488479e+00 2.289909772757e+00 2.287461175123e+00 2.285003375681e+00 2.282525658106e+00 2.280030044833e+00 2.277521306112e+00 2.274988180927e+00 2.272442925745e+00 2.269876819328e+00 2.267288511058e+00 2.264687151571e+00 2.262058852851e+00 2.259417219473e+00 2.256751061396e+00 2.254064999873e+00 2.251362993886e+00 2.248633795867e+00 2.245890839921e+00 2.243121970472e+00 2.240334018892e+00 2.237529296259e+00 2.234694900566e+00 2.231848764538e+00 2.228974788443e+00 2.226082633780e+00 2.223171464859e+00 2.220232630831e+00 2.217281717158e+00 2.214301063824e+00 2.211304354768e+00 2.208286443626e+00 2.205240446754e+00 2.202183519375e+00 2.199094305491e+00 2.195988941163e+00 2.192861170080e+00 2.189704604911e+00 2.186535922825e+00 2.183330998970e+00 2.180112247410e+00 2.176864772630e+00 2.173589190555e+00 2.170297406894e+00 2.166966720143e+00 2.163617904947e+00 2.160237696400e+00 2.156823854680e+00 2.153389607784e+00 2.149910321951e+00 2.146410265734e+00 2.142868924230e+00 2.139291217192e+00 2.135684040009e+00 2.132024799506e+00 2.128338113568e+00 2.124599289145e+00 2.120817962124e+00 2.116994806903e+00 2.113111217281e+00 2.109189881257e+00 2.105203464826e+00 2.101165096552e+00 2.097072128096e+00 2.092907919382e+00 2.088692426247e+00 2.084397870670e+00 2.080040257832e+00 2.075611346858e+00 2.071097897913e+00 2.066519258062e+00 2.061845163373e+00 2.057094787181e+00 2.052255440328e+00 2.047318814225e+00 2.042300086141e+00 2.037169006859e+00 2.031949064036e+00 2.026621307429e+00 2.021182046237e+00 2.015643619918e+00 2.009977808613e+00 2.004207580830e+00 1.998311852833e+00 1.992291692428e+00 1.986156442383e+00 1.979879050589e+00 1.973483282195e+00 1.966947181022e+00 1.960274924766e+00 1.953471737114e+00 1.946515286014e+00 1.939428085228e+00 1.932187304114e+00 1.924801215453e+00 1.917270726683e+00 1.909580419328e+00 1.901748447791e+00 1.893755104223e+00 1.885609746108e+00 1.877312817877e+00 1.868850042043e+00 1.860241268090e+00 1.851466194542e+00 1.842536965634e+00 1.833451349425e+00 1.824201858607e+00 1.814804063945e+00 1.805240741061e+00 1.795526040158e+00 1.785656733804e+00 1.775628429079e+00 1.765455742384e+00 1.755122805157e+00 1.744646519208e+00 1.734022824492e+00 1.723247560173e+00 1.712337638362e+00 1.701277622850e+00 1.690085786434e+00 1.678757739666e+00 1.667291735894e+00 1.655703676382e+00 1.643980776515e+00 1.632139439137e+00 1.620176083045e+00 1.608091742220e+00 1.595900677194e+00 1.583589531608e+00 1.571178730632e+00 1.558660267579e+00 1.546038799659e+00 1.533327195801e+00 1.520511739146e+00 1.507614148151e+00 1.494624764157e+00 1.481547669081e+00 1.468398247984e+00 1.455157758975e+00 1.441852130215e+00 1.428468670828e+00 1.415013135825e+00 1.401498015758e+00 1.387904807536e+00 1.374262205661e+00 1.360551856865e+00 1.346783190094e+00 1.332965546007e+00 1.319083030449e+00 1.305163538871e+00 1.291184615212e+00 1.277161926521e+00 1.263102168662e+00 1.248989096655e+00 1.234852404791e+00 1.220668368061e+00 1.206457650284e+00 1.192224266111e+00 1.177954278562e+00 1.163680662085e+00 1.149378570855e+00 1.135076418128e+00 1.120773030825e+00 1.106464168061e+00 1.092184396685e+00 1.077909341730e+00 1.063676627078e+00 1.049483527338e+00 1.035336152426e+00 1.021270891579e+00 1.007269354977e+00 9.933789586180e-01 9.795962573988e-01 9.659426463734e-01 9.524565307797e-01 9.391268087746e-01 9.260149289798e-01 9.131165814097e-01 9.004724217836e-01 8.881195878685e-01 8.760627009761e-01 8.643694567720e-01 8.530421674937e-01 8.421361733784e-01 8.316877204499e-01 8.217169690941e-01 8.122932413156e-01 8.034231140551e-01 7.951720791152e-01 7.875668346948e-01 7.806420767540e-01 7.744540709920e-01 7.690067939124e-01 7.643648431445e-01 7.605357405269e-01 7.575514444428e-01 7.554427992931e-01 7.542034342060e-01 7.538762559804e-01 7.544379414481e-01 7.559077728599e-01 7.582767604607e-01 7.615228360970e-01 7.656514079088e-01 7.706140079896e-01 7.764066508949e-01 7.829830952975e-01 7.903108174881e-01 7.983584674414e-01 8.070643765996e-01 8.164072046924e-01 8.263159058658e-01 8.367552548274e-01 8.476731360341e-01 8.590076603702e-01 8.707277428028e-01 8.827560093624e-01 8.950649994133e-01 9.075883765653e-01 9.202795240355e-01 9.331001448642e-01 9.459784974516e-01 9.588987435155e-01 9.717869992406e-01 9.846160198433e-01 9.973448806848e-01 1.009911423672e+00 1.022310752711e+00 1.034465043564e+00 1.046368485077e+00 1.057973771680e+00 1.069233908275e+00 1.080150119666e+00 1.090646628779e+00 1.100731248940e+00 1.110356769181e+00 1.119487569335e+00 1.128129138016e+00 1.136210993044e+00 1.143751684961e+00 1.150703710457e+00 1.157043067451e+00 1.162779518947e+00 1.167847735077e+00 1.172276743694e+00 1.176021061625e+00 1.179068502970e+00 1.181432491502e+00 1.183057972242e+00 1.183980167593e+00 1.184163705831e+00 1.183607845413e+00 1.182330012426e+00 1.180293446844e+00 1.177539580975e+00 1.174047274993e+00 1.169830823157e+00 1.164916528431e+00 1.159292647349e+00 1.153007463655e+00 1.146063525419e+00 1.138493865630e+00 1.130341621567e+00 1.121622969635e+00 1.112402264358e+00 1.102711636130e+00 1.092609007349e+00 1.082159461930e+00 1.071415947438e+00 1.060460759831e+00 1.049366621994e+00 1.038215376170e+00 1.027100138985e+00 1.016114364982e+00 1.005355541935e+00 9.949352387002e-01 9.849569747305e-01 9.755333421520e-01 9.667829989948e-01 9.588085441565e-01 9.517348240069e-01 9.456608764127e-01 9.406898139962e-01 9.369259471556e-01 9.344358601579e-01 9.333101576896e-01 9.335923656151e-01 9.353253252719e-01 9.385417219928e-01 9.432255475907e-01 9.493846017818e-01 9.569648040643e-01 9.659185773458e-01 9.761809056692e-01 9.876459633895e-01 1.000232105471e+00 1.013804253209e+00 1.028243307427e+00 1.043415509652e+00 1.059163538262e+00 1.075354472434e+00 1.091821848148e+00 1.108415499246e+00 1.124983107616e+00 1.141362663798e+00 1.157411072231e+00 1.172972768256e+00 1.187912034628e+00 1.202086245948e+00 1.215371436925e+00 1.227646576561e+00 1.238797847735e+00 1.248734582635e+00 1.257358060370e+00 1.264604705433e+00 1.270409103404e+00 1.274724454665e+00 1.277531374903e+00 1.278803666094e+00 1.278558812614e+00 1.276811641748e+00 1.273600308862e+00 1.268989003009e+00 1.263038510618e+00 1.255849351744e+00 1.247514822321e+00 1.238153184323e+00 1.227892447539e+00 1.216859291961e+00 1.205199615710e+00 1.193043867888e+00 1.180538798169e+00 1.167808967336e+00 1.154978479358e+00 1.142164850754e+00 1.129446252597e+00 1.116913869779e+00 1.104611464524e+00 1.092571493814e+00 1.080812607954e+00 1.069310863623e+00 1.058048639238e+00 1.046970733947e+00 1.036021782721e+00 1.025139256504e+00 1.014244049690e+00 1.003282567978e+00 9.921848051212e-01 9.809124488994e-01 9.694379392408e-01 9.577538829435e-01 9.458937868729e-01 9.339004671974e-01 9.218736922070e-01 9.099299487737e-01 8.982288117741e-01 8.869672675043e-01 8.763607967767e-01 8.666699566260e-01 8.581563546603e-01 8.511066534877e-01 8.458013008528e-01 8.425006490427e-01 8.414517144006e-01 8.428351488020e-01 8.467974186054e-01 8.533931385172e-01 8.626092683172e-01 8.743517315629e-01 8.884288098621e-01 9.045928482205e-01 9.225038290883e-01 9.417804899006e-01 9.619892633987e-01 9.826593382451e-01 1.003315643487e+00 1.023456551316e+00 1.042606945771e+00 1.060294093466e+00 1.076080108720e+00 1.089574539311e+00 1.100419514984e+00 1.108343206839e+00 1.113123394008e+00 1.114632476979e+00 1.112833645145e+00 1.107775999178e+00 1.099632224335e+00 1.088662028267e+00 1.075248622944e+00 1.059872967866e+00 1.043099600116e+00 1.025584958378e+00 1.008011052998e+00 9.910909699145e-01 9.754934832202e-01 9.618126226715e-01 9.505202278114e-01 9.419004829746e-01 9.360629519514e-01 9.328929318457e-01 9.320952606265e-01 9.332250991057e-01 9.357259866788e-01 9.390231902260e-01 9.425436006241e-01 9.458135920788e-01 9.484683049624e-01 9.502987898599e-01 9.512714130154e-01 9.515004855099e-01 9.512644537075e-01 9.487690956319e-01 9.435913042856e-01 9.394734982285e-01 9.397256350607e-01 9.449997007875e-01 9.529393465419e-01 9.599697780184e-01 9.638519935333e-01 9.652253341886e-01 9.671297628254e-01 9.728467851381e-01 9.834819997635e-01 9.970291322265e-01 1.009664247899e+00 1.018265246475e+00 1.022349007280e+00 1.024243200347e+00 1.027455708379e+00 1.034223662987e+00 1.043925575794e+00 1.053573145096e+00 1.060016889119e+00 1.062213784290e+00 1.062127591836e+00 1.063645467370e+00 1.070087728988e+00 1.081806881692e+00 1.093874041334e+00 1.065752505430e+00 9.739821858994e-01 9.180492194812e-01 9.704658508065e-01 1.076135984891e+00 1.131337973382e+00 1.088153800056e+00 9.800025924066e-01 9.072137214962e-01 9.472037127029e-01 1.047085514036e+00 1.101595042985e+00 1.064599100775e+00 9.750855940697e-01 9.346555819129e-01 1.003515387239e+00 1.112590365796e+00 1.156361085019e+00 1.087750882861e+00 9.400003809599e-01 8.224623693638e-01 8.412885825785e-01 9.504158545535e-01 1.027005460443e+00 1.013698314144e+00 9.386318779761e-01 8.872011659512e-01 9.171291900435e-01 9.805919783588e-01 9.902690941052e-01 9.093741174603e-01 7.803470624392e-01 7.147896954270e-01 7.800028998624e-01 8.898224214908e-01 9.361631010812e-01 8.866074748969e-01 7.893266238620e-01 7.453267409848e-01 8.009248895781e-01 8.780415863791e-01 8.860438989976e-01 8.039632233934e-01 6.944219349467e-01 6.750378876592e-01 7.726569467765e-01 8.783667811500e-01 9.040853067684e-01 8.427481426006e-01 7.637820321885e-01 7.626730284454e-01 8.388319165461e-01 8.947528017182e-01 8.599489777471e-01 7.487009165733e-01 6.760180766648e-01 7.647663054584e-01 9.431104370552e-01 1.063758956438e+00 1.049731434234e+00 9.061943985272e-01 7.273047259263e-01 6.835133962735e-01 8.147847875291e-01 9.605381430966e-01 1.010452226280e+00 9.583639000846e-01 8.788894758608e-01 8.709196957961e-01 9.409601212447e-01 9.974815484921e-01 9.700415634825e-01 8.695315508405e-01 7.928730434933e-01 8.424282058992e-01 9.741810752964e-01 1.064660718990e+00 1.045938570136e+00 9.342348842279e-01 8.244689963523e-01 8.248756436329e-01 9.125106894905e-01 9.695955534711e-01 9.311639834497e-01 8.302975736455e-01 7.856901407505e-01 8.735302550956e-01 9.986581715220e-01 1.029410486807e+00 9.109911131524e-01 6.976407243946e-01 6.097260439002e-01 8.150167142475e-01 1.084057797963e+00 1.216678435826e+00 1.137934921323e+00 8.668869413912e-01 5.586860025504e-01 6.126409124697e-01 9.610514390666e-01 1.236562144975e+00 1.309672579925e+00 1.164477426611e+00 8.749376171067e-01 6.441895841659e-01 7.342732583199e-01 9.863835522045e-01 1.154850259416e+00 1.165139717635e+00 1.043766703399e+00 8.881966476985e-01 8.234074058820e-01 8.792166747837e-01 9.621649796571e-01 9.966449657904e-01 9.779777319168e-01 9.450265497096e-01 9.326577273803e-01 9.383072357607e-01 9.395602574166e-01 9.327572744095e-01 9.386845499568e-01 9.693852103932e-01 1.000984825516e+00 9.942925544800e-01 9.367588696459e-01 8.681158261956e-01 8.629731260801e-01 9.440810759051e-01 1.039746732224e+00 1.062960360657e+00 9.743421244684e-01 8.038899550490e-01 6.702530209478e-01 7.180207559441e-01 8.871234509292e-01 1.014191893919e+00 1.011260251466e+00 8.676437360835e-01 6.495091034949e-01 5.679198537929e-01
 2.191361707679e+00 2.191095762917e+00 2.191320671153e+00 2.192922484676e+00 2.195398870473e+00 2.197380633334e+00 2.197985876883e+00 2.197740819759e+00 2.198084210145e+00 2.199872806220e+00 2.202448506524e+00 2.204326739501e+00 2.204772495145e+00 2.204536460192e+00 2.205056621246e+00 2.206988954412e+00 2.209551894761e+00 2.211320393833e+00 2.211682652851e+00 2.211493064284e+00 2.212193925302e+00 2.214296888782e+00 2.216853377696e+00 2.218467921624e+00 2.218740083575e+00 2.218636395238e+00 2.219496436263e+00 2.221689968313e+00 2.224234457951e+00 2.225773699753e+00 2.225972417810e+00 2.225902176259e+00 2.226945715294e+00 2.229345012176e+00 2.231929416076e+00 2.233333844767e+00 2.233419260169e+00 2.233423459802e+00 2.234693260009e+00 2.237269287259e+00 2.239832274313e+00 2.241079317121e+00 2.241098416366e+00 2.241256724859e+00 2.242751251938e+00 2.245365692163e+00 2.247747749109e+00 2.248825380520e+00 2.248873558519e+00 2.249206315759e+00 2.250817761366e+00 2.253383248889e+00 2.255610353290e+00 2.256571956000e+00 2.256639831080e+00 2.257089296487e+00 2.258803446297e+00 2.261383606655e+00 2.263542488007e+00 2.264403874672e+00 2.264419753455e+00 2.264948924106e+00 2.266859574710e+00 2.269593967806e+00 2.271714421626e+00 2.272395932926e+00 2.272319497836e+00 2.272998987622e+00 2.275203222533e+00 2.278105067571e+00 2.280118238161e+00 2.280575672426e+00 2.280464958984e+00 2.281406759763e+00 2.283929804550e+00 2.286897316323e+00 2.288700933357e+00 2.288966099344e+00 2.288952836678e+00 2.290225080594e+00 2.292993973918e+00 2.295895169296e+00 2.297452814090e+00 2.297626139808e+00 2.297828891745e+00 2.299424025613e+00 2.302299084410e+00 2.305023660042e+00 2.306368734194e+00 2.306574683056e+00 2.307054875494e+00 2.308893772017e+00 2.311743961659e+00 2.314242169527e+00 2.315450747293e+00 2.315787537397e+00 2.316538834351e+00 2.318515162437e+00 2.321248656306e+00 2.323537456468e+00 2.324694833528e+00 2.325211520519e+00 2.326188071273e+00 2.328206995941e+00 2.330778692592e+00 2.332898796298e+00 2.334076411214e+00 2.334785201397e+00 2.335928154692e+00 2.337919184093e+00 2.340316288018e+00 2.342316789236e+00 2.343564517559e+00 2.344459723418e+00 2.345711913404e+00 2.347630104650e+00 2.349862359795e+00 2.351790027586e+00 2.353141111913e+00 2.354211330193e+00 2.355532188589e+00 2.357351333753e+00 2.359432888164e+00 2.361327740958e+00 2.362807425930e+00 2.364042775108e+00 2.365404890736e+00 2.367116033689e+00 2.369070036822e+00 2.370965747864e+00 2.372586184920e+00 2.373974402361e+00 2.375370618660e+00 2.376994227701e+00 2.378857301143e+00 2.380770920506e+00 2.382516923253e+00 2.384043526447e+00 2.385492960684e+00 2.387077566414e+00 2.388884082308e+00 2.390802010845e+00 2.392633975774e+00 2.394280836762e+00 2.395820464577e+00 2.397422806589e+00 2.399188794778e+00 2.401070688350e+00 2.402932788477e+00 2.404683153864e+00 2.406342473488e+00 2.407997824578e+00 2.409724263565e+00 2.411535406473e+00 2.413385492663e+00 2.415212206633e+00 2.416978272358e+00 2.418689216980e+00 2.420391207371e+00 2.422145183222e+00 2.423974450777e+00 2.425835028102e+00 2.427658116479e+00 2.429414237113e+00 2.431138185679e+00 2.432894292025e+00 2.434716504003e+00 2.436571376071e+00 2.438406572279e+00 2.440209716514e+00 2.442003602164e+00 2.443813409746e+00 2.445644040698e+00 2.447484046839e+00 2.449325391191e+00 2.451176261469e+00 2.453040906928e+00 2.454903794520e+00 2.456755120204e+00 2.458605520024e+00 2.460465752775e+00 2.462347822398e+00 2.464243565761e+00 2.466135331285e+00 2.468016643169e+00 2.469897967298e+00 2.471787431139e+00 2.473684189999e+00 2.475588965750e+00 2.477496660128e+00 2.479405054154e+00 2.481316918890e+00 2.483234562022e+00 2.485152755111e+00 2.487071643223e+00 2.488996470900e+00 2.490927257105e+00 2.492862209432e+00 2.494801636756e+00 2.496740803202e+00 2.498681749032e+00 2.500628726311e+00 2.502580165441e+00 2.504533071543e+00 2.506488317136e+00 2.508451740755e+00 2.510419984459e+00 2.512391564217e+00 2.514362921729e+00 2.516334756299e+00 2.518316153112e+00 2.520308662834e+00 2.522302486915e+00 2.524291390133e+00 2.526283175341e+00 2.528283043920e+00 2.530291320093e+00 2.532303251780e+00 2.534309956755e+00 2.536316772469e+00 2.538332136539e+00 2.540353500049e+00 2.542374033914e+00 2.544395207143e+00 2.546419381761e+00 2.548448748359e+00 2.550482450299e+00 2.552517576883e+00 2.554552156241e+00 2.556594530315e+00 2.558643657437e+00 2.560692325534e+00 2.562742856727e+00 2.564797711583e+00 2.566855626174e+00 2.568921056793e+00 2.570988788704e+00 2.573053844308e+00 2.575124507592e+00 2.577202289311e+00 2.579281552669e+00 2.581361145914e+00 2.583444237985e+00 2.585528662335e+00 2.587618813383e+00 2.589714150098e+00 2.591805506061e+00 2.593901108918e+00 2.596001936765e+00 2.598103994672e+00 2.600209857946e+00 2.602321153527e+00 2.604430811356e+00 2.606545305284e+00 2.608664675632e+00 2.610783531561e+00 2.612906523354e+00 2.615035661442e+00 2.617163188350e+00 2.619293530632e+00 2.621429291647e+00 2.623564855414e+00 2.625704848306e+00 2.627849515690e+00 2.629991063768e+00 2.632137360181e+00 2.634288536901e+00 2.636439637783e+00 2.638595382988e+00 2.640753413611e+00 2.642910725167e+00 2.645073890340e+00 2.647240613836e+00 2.649406963053e+00 2.651578460579e+00 2.653753535739e+00 2.655926648760e+00 2.658105479969e+00 2.660286435610e+00 2.662468278884e+00 2.664655602850e+00 2.666843993179e+00 2.669031952537e+00 2.671224718641e+00 2.673420849011e+00 2.675616599563e+00 2.677819518784e+00 2.680021965014e+00 2.682224541907e+00 2.684432201109e+00 2.686641333670e+00 2.688851843088e+00 2.691068373096e+00 2.693283885572e+00 2.695500339740e+00 2.697721470672e+00 2.699944047330e+00 2.702169219156e+00 2.704398033008e+00 2.706626647261e+00 2.708858131564e+00 2.711091668475e+00 2.713328336794e+00 2.715566581704e+00 2.717807851324e+00 2.720049570254e+00 2.722293087703e+00 2.724541390646e+00 2.726789790325e+00 2.729040580551e+00 2.731293917966e+00 2.733546703000e+00 2.735804363805e+00 2.738064273983e+00 2.740324481140e+00 2.742588661572e+00 2.744853759595e+00 2.747118092928e+00 2.749387495015e+00 2.751658834511e+00 2.753931523381e+00 2.756207808497e+00 2.758485582169e+00 2.760763414548e+00 2.763045310741e+00 2.765328123719e+00 2.767612113084e+00 2.769900957513e+00 2.772189592199e+00 2.774480335713e+00 2.776774753563e+00 2.779068306800e+00 2.781364045404e+00 2.783662464748e+00 2.785961793563e+00 2.788264861340e+00 2.790569331015e+00 2.792874660777e+00 2.795181913142e+00 2.797488933527e+00 2.799797458503e+00 2.802110034608e+00 2.804423637006e+00 2.806738909339e+00 2.809056245464e+00 2.811373083583e+00 2.813691963452e+00 2.816013860316e+00 2.818336204532e+00 2.820661688937e+00 2.822989574012e+00 2.825316661516e+00 2.827646369439e+00 2.829978472149e+00 2.832310474229e+00 2.834645623514e+00 2.836981956865e+00 2.839319607719e+00 2.841661328429e+00 2.844000565904e+00 2.846343474684e+00 2.848687931291e+00 2.851032158648e+00 2.853380272890e+00 2.855729366405e+00 2.858077624098e+00 2.860431146152e+00 2.862784058992e+00 2.865137881539e+00 2.867493925756e+00 2.869850304332e+00 2.872209077942e+00 2.874570907582e+00 2.876929926206e+00 2.879293315502e+00 2.881657399918e+00 2.884022185564e+00 2.886390440612e+00 2.888758916755e+00 2.891127545491e+00 2.893499326385e+00 2.895869703233e+00 2.898243657507e+00 2.900620556900e+00 2.902994741626e+00 2.905372719017e+00 2.907751548990e+00 2.910129421554e+00 2.912512463821e+00 2.914894737042e+00 2.917277833736e+00 2.919663443931e+00 2.922046893996e+00 2.924434658451e+00 2.926823816302e+00 2.929212362243e+00 2.931603411797e+00 2.933994181898e+00 2.936385633278e+00 2.938780201532e+00 2.941174400841e+00 2.943570765113e+00 2.945969245384e+00 2.948364928849e+00 2.950764512726e+00 2.953164786097e+00 2.955565202773e+00 2.957968749641e+00 2.960371176883e+00 2.962775808837e+00 2.965181757344e+00 2.967587142858e+00 2.969994812808e+00 2.972402991215e+00 2.974811475292e+00 2.977222734682e+00 2.979633306981e+00 2.982045663251e+00 2.984458798098e+00 2.986870565993e+00 2.989285062057e+00 2.991700616662e+00 2.994116586706e+00 2.996534598055e+00 2.998951719533e+00 3.001368582618e+00 3.003788854995e+00 3.006207861269e+00 3.008629309651e+00 3.011050399526e+00 3.013470363513e+00 3.015893444779e+00 3.018315065030e+00 3.020738595617e+00 3.023163984993e+00 3.025587579135e+00 3.028012435262e+00 3.030437361971e+00 3.032861709865e+00 3.035289219935e+00 3.037715368209e+00 3.040142660088e+00 3.042568908320e+00 3.044994921506e+00 3.047423107789e+00 3.049849950329e+00 3.052277273842e+00 3.054706306735e+00 3.057134128529e+00 3.059562244202e+00 3.061989786788e+00 3.064417682367e+00 3.066845719934e+00 3.069273965732e+00 3.071699945283e+00 3.074127747204e+00 3.076554782841e+00 3.078981615067e+00 3.081408879451e+00 3.083834659299e+00 3.086259930359e+00 3.088684858751e+00 3.091108842062e+00 3.093534641967e+00 3.095956487133e+00 3.098379444005e+00 3.100800132815e+00 3.103221110702e+00 3.105643129393e+00 3.108062106511e+00 3.110479383563e+00 3.112897697939e+00 3.115312934212e+00 3.117729263752e+00 3.120143219587e+00 3.122555524170e+00 3.124967124586e+00 3.127376509358e+00 3.129785748666e+00 3.132194296243e+00 3.134599051691e+00 3.137004111441e+00 3.139406253403e+00 3.141807105251e+00 3.144207367123e+00 3.146603818784e+00 3.148999580717e+00 3.151392572924e+00 3.153783936436e+00 3.156174278674e+00 3.158559452004e+00 3.160944453202e+00 3.163326346404e+00 3.165705022880e+00 3.168083424836e+00 3.170457267507e+00 3.172828384320e+00 3.175197065257e+00 3.177562620478e+00 3.179925460509e+00 3.182284209714e+00 3.184640208646e+00 3.186992932315e+00 3.189340955818e+00 3.191687861717e+00 3.194030255911e+00 3.196366972846e+00 3.198701903741e+00 3.201031471322e+00 3.203358445834e+00 3.205681018758e+00 3.207997517459e+00 3.210311405590e+00 3.212620020032e+00 3.214924682460e+00 3.217223495271e+00 3.219517722781e+00 3.221808912842e+00 3.224092990169e+00 3.226372731541e+00 3.228646333477e+00 3.230913916159e+00 3.233178812131e+00 3.235434393410e+00 3.237685678181e+00 3.239931668527e+00 3.242169114545e+00 3.244402121847e+00 3.246628614972e+00 3.248847952045e+00 3.251060920671e+00 3.253265685261e+00 3.255464210318e+00 3.257655629681e+00 3.259839569128e+00 3.262016187937e+00 3.264183790317e+00 3.266344726260e+00 3.268497187837e+00 3.270640949173e+00 3.272777864105e+00 3.274903715435e+00 3.277023142718e+00 3.279132505859e+00 3.281232163829e+00 3.283323846275e+00 3.285404393512e+00 3.287475768073e+00 3.289538487702e+00 3.291589478996e+00 3.293631294994e+00 3.295661621767e+00 3.297681729533e+00 3.299691448128e+00 3.301688922768e+00 3.303676273141e+00 3.305650864962e+00 3.307615175074e+00 3.309566069964e+00 3.311504907240e+00 3.313432582165e+00 3.315345706178e+00 3.317247496268e+00 3.319135844388e+00 3.321010267586e+00 3.322872162337e+00 3.324718280541e+00 3.326552467763e+00 3.328371427895e+00 3.330175374893e+00 3.331965158936e+00 3.333739029465e+00 3.335497916451e+00 3.337242423765e+00 3.338969934404e+00 3.340681667188e+00 3.342376856477e+00 3.344056331350e+00 3.345717519024e+00 3.347363026049e+00 3.348990396715e+00 3.350599596830e+00 3.352191707381e+00 3.353764992505e+00 3.355319695684e+00 3.356856715635e+00 3.358373019031e+00 3.359873079370e+00 3.361350225934e+00 3.362808425444e+00 3.364246702173e+00 3.365663742671e+00 3.367061708565e+00 3.368436255484e+00 3.369791596227e+00 3.371123877077e+00 3.372434234001e+00 3.373724254911e+00 3.374988408736e+00 3.376232729874e+00 3.377452002663e+00 3.378647600477e+00 3.379821402783e+00 3.380967644906e+00 3.382093671531e+00 3.383192019582e+00 3.384265777603e+00 3.385314176540e+00 3.386335793440e+00 3.387333526015e+00 3.388303139236e+00 3.389247770257e+00 3.390163782166e+00 3.391052575520e+00 3.391914594095e+00 3.392747244863e+00 3.393553881609e+00 3.394329753258e+00 3.395075840329e+00 3.395795357932e+00 3.396482227346e+00 3.397141424795e+00 3.397768897911e+00 3.398365999065e+00 3.398933220849e+00 3.399466363614e+00 3.399970189826e+00 3.400439823042e+00 3.400879122800e+00 3.401284835358e+00 3.401656153241e+00 3.401995867688e+00 3.402300132463e+00 3.402571956578e+00 3.402807765353e+00 3.403008717906e+00 3.403176921014e+00 3.403304958950e+00 3.403400789792e+00 3.403458488964e+00 3.403480299972e+00 3.403465827573e+00 3.403411700313e+00 3.403322277579e+00 3.403193379210e+00 3.403027361789e+00 3.402821842905e+00 3.402576920381e+00 3.402294170325e+00 3.401968549899e+00 3.401605975048e+00 3.401201425842e+00 3.400755969311e+00 3.400270717357e+00 3.399741728279e+00 3.399173819905e+00 3.398561514374e+00 3.397907081306e+00 3.397212134043e+00 3.396470515459e+00 3.395689476144e+00 3.394860191971e+00 3.393990053248e+00 3.393075183811e+00 3.392113287746e+00 3.391110976460e+00 3.390057665478e+00 3.388962806349e+00 3.387821722341e+00 3.386633157027e+00 3.385400988009e+00 3.384116482383e+00 3.382790610772e+00 3.381414172905e+00 3.379989394880e+00 3.378520102567e+00 3.376998861052e+00 3.375434787814e+00 3.373814981405e+00 3.372150812412e+00 3.370438793821e+00 3.368672501679e+00 3.366861962545e+00 3.364996503363e+00 3.363086066337e+00 3.361121496181e+00 3.359106019616e+00 3.357045121399e+00 3.354926996072e+00 3.352763123863e+00 3.350543438966e+00 3.348275709696e+00 3.345956588905e+00 3.343581784454e+00 3.341161128088e+00 3.338682365677e+00 3.336155862589e+00 3.333575168020e+00 3.330940339776e+00 3.328258808655e+00 3.325517590346e+00 3.322729494832e+00 3.319884891758e+00 3.316989351498e+00 3.314042087723e+00 3.311037353676e+00 3.307985526741e+00 3.304875262244e+00 3.301714249159e+00 3.298501941528e+00 3.295232326435e+00 3.291914666130e+00 3.288540412843e+00 3.285114845463e+00 3.281636253036e+00 3.278101704809e+00 3.274520563883e+00 3.270879249396e+00 3.267190502984e+00 3.263447511205e+00 3.259650655221e+00 3.255805980042e+00 3.251901599135e+00 3.247952591809e+00 3.243947545349e+00 3.239891202904e+00 3.235786307840e+00 3.231623814762e+00 3.227418415590e+00 3.223153617711e+00 3.218843968379e+00 3.214482295773e+00 3.210068290797e+00 3.205610092543e+00 3.201094240189e+00 3.196537333259e+00 3.191926375448e+00 3.187267465984e+00 3.182563587749e+00 3.177807992155e+00 3.173008931427e+00 3.168158431206e+00 3.163264110576e+00 3.158324640530e+00 3.153335674661e+00 3.148306613087e+00 3.143229160384e+00 3.138109613861e+00 3.132946125877e+00 3.127736892173e+00 3.122491577051e+00 3.117197487585e+00 3.111866334748e+00 3.106494539723e+00 3.101080346430e+00 3.095630703874e+00 3.090136611352e+00 3.084611696723e+00 3.079044363239e+00 3.073442927663e+00 3.067806664630e+00 3.062131931614e+00 3.056429452099e+00 3.050686859262e+00 3.044916370716e+00 3.039112496230e+00 3.033278507284e+00 3.027416094016e+00 3.021519634955e+00 3.015601724188e+00 3.009652291477e+00 3.003679795188e+00 2.997680920880e+00 2.991656071708e+00 2.985613771080e+00 2.979542751022e+00 2.973454561960e+00 2.967346261534e+00 2.961214997958e+00 2.955072140846e+00 2.948906915916e+00 2.942730354969e+00 2.936538081973e+00 2.930329953791e+00 2.924114344683e+00 2.917881923005e+00 2.911645720331e+00 2.905395808327e+00 2.899139429270e+00 2.892879340086e+00 2.886610157267e+00 2.880343508444e+00 2.874066506277e+00 2.867794254101e+00 2.861520856185e+00 2.855245126111e+00 2.848977897744e+00 2.842708913217e+00 2.836448412154e+00 2.830193455021e+00 2.823944340190e+00 2.817708466867e+00 2.811477533264e+00 2.805261823358e+00 2.799058468307e+00 2.792869159922e+00 2.786698006676e+00 2.780537830666e+00 2.774403731542e+00 2.768282156268e+00 2.762185218521e+00 2.756109715413e+00 2.750055509714e+00 2.744030961570e+00 2.738024894958e+00 2.732052699724e+00 2.726106261258e+00 2.720188910256e+00 2.714305520146e+00 2.708448953134e+00 2.702631957247e+00 2.696844210167e+00 2.691095111201e+00 2.685382287274e+00 2.679703708856e+00 2.674069669386e+00 2.668469015717e+00 2.662914501396e+00 2.657400440127e+00 2.651926763799e+00 2.646501880783e+00 2.641114947271e+00 2.635780854471e+00 2.630488471534e+00 2.625243020633e+00 2.620049604102e+00 2.614898837077e+00 2.609804314753e+00 2.604753041953e+00 2.599756649153e+00 2.594812071838e+00 2.589914837446e+00 2.585076201016e+00 2.580284019864e+00 2.575550223835e+00 2.570867745893e+00 2.566236899965e+00 2.561666057974e+00 2.557142256107e+00 2.552678827980e+00 2.548267208979e+00 2.543909521506e+00 2.539612474444e+00 2.535361361653e+00 2.531174338358e+00 2.527034804478e+00 2.522952524541e+00 2.518926429903e+00 2.514948443695e+00 2.511031716509e+00 2.507161339708e+00 2.503348244977e+00 2.499586778213e+00 2.495873719571e+00 2.492218956280e+00 2.488607545186e+00 2.485051518862e+00 2.481541667000e+00 2.478078959420e+00 2.474669619066e+00 2.471299257321e+00 2.467981302325e+00 2.464703478425e+00 2.461470411832e+00 2.458285007402e+00 2.455131920006e+00 2.452028595115e+00 2.448958053941e+00 2.445928731972e+00 2.442937428101e+00 2.439975813605e+00 2.437056634614e+00 2.434161957185e+00 2.431304490144e+00 2.428475614981e+00 2.425671603733e+00 2.422903425051e+00 2.420152272775e+00 2.417431893752e+00 2.414731431979e+00 2.412049939945e+00 2.409395699304e+00 2.406750793213e+00 2.404130329195e+00 2.401520828688e+00 2.398924485047e+00 2.396344918370e+00 2.393769355763e+00 2.391210826590e+00 2.388653738761e+00 2.386104776939e+00 2.383564507608e+00 2.381020383092e+00 2.378484769989e+00 2.375944465707e+00 2.373405719373e+00 2.370865903797e+00 2.368315926904e+00 2.365769795065e+00 2.363210086477e+00 2.360645482615e+00 2.358072920572e+00 2.355484993497e+00 2.352893298858e+00 2.350281253548e+00 2.347660680904e+00 2.345023492994e+00 2.342367404394e+00 2.339701191511e+00 2.337007690756e+00 2.334302374967e+00 2.331573979312e+00 2.328822873153e+00 2.326056137205e+00 2.323258515616e+00 2.320445593784e+00 2.317603845203e+00 2.314736888522e+00 2.311848662637e+00 2.308926775759e+00 2.305986317181e+00 2.303013096862e+00 2.300011698223e+00 2.296987295345e+00 2.293925525491e+00 2.290843070704e+00 2.287724155391e+00 2.284577906248e+00 2.281404093586e+00 2.278190491147e+00 2.274955861966e+00 2.271681618711e+00 2.268378637348e+00 2.265045097944e+00 2.261672446371e+00 2.258276793365e+00 2.254838822036e+00 2.251372893915e+00 2.247873335008e+00 2.244333028539e+00 2.240769904433e+00 2.237160707990e+00 2.233523716273e+00 2.229850600751e+00 2.226135652215e+00 2.222396269903e+00 2.218606110807e+00 2.214790097789e+00 2.210932073410e+00 2.207031762192e+00 2.203103964971e+00 2.199121503744e+00 2.195111037618e+00 2.191053881142e+00 2.186952070581e+00 2.182816521511e+00 2.178621982508e+00 2.174396698102e+00 2.170115918004e+00 2.165787318721e+00 2.161418017051e+00 2.156983584936e+00 2.152512360985e+00 2.147976077749e+00 2.143386929670e+00 2.138745703799e+00 2.134032280919e+00 2.129273078869e+00 2.124436121489e+00 2.119539752229e+00 2.114578651403e+00 2.109535923942e+00 2.104435820941e+00 2.099245455771e+00 2.093985672059e+00 2.088645376472e+00 2.083212261291e+00 2.077708367431e+00 2.072100079848e+00 2.066409641874e+00 2.060623104981e+00 2.054731852712e+00 2.048754031282e+00 2.042655658484e+00 2.036464251605e+00 2.030157953941e+00 2.023735317428e+00 2.017208552635e+00 2.010548269139e+00 2.003779760617e+00 1.996879215894e+00 1.989850255448e+00 1.982701893995e+00 1.975405678483e+00 1.967988393380e+00 1.960423825241e+00 1.952720375245e+00 1.944881505636e+00 1.936883765072e+00 1.928752389293e+00 1.920461490515e+00 1.912022333831e+00 1.903434719366e+00 1.894681107185e+00 1.885783909147e+00 1.876719003828e+00 1.867498597138e+00 1.858122913674e+00 1.848575324579e+00 1.838879798255e+00 1.829011506202e+00 1.818985783030e+00 1.808800493105e+00 1.798445637603e+00 1.787939720811e+00 1.777263939949e+00 1.766434047003e+00 1.755445949755e+00 1.744294628267e+00 1.732998535024e+00 1.721537407135e+00 1.709932550318e+00 1.698177616900e+00 1.686270177649e+00 1.674228879026e+00 1.662036104602e+00 1.649713723011e+00 1.637255176432e+00 1.624661886203e+00 1.611949600551e+00 1.599105787041e+00 1.586150487564e+00 1.573077881768e+00 1.559892932177e+00 1.546609665740e+00 1.533215232549e+00 1.519734303945e+00 1.506157208921e+00 1.492491929911e+00 1.478752765320e+00 1.464926660196e+00 1.451038812335e+00 1.437078991968e+00 1.423056372323e+00 1.408984544962e+00 1.394849206663e+00 1.380678128255e+00 1.366459169240e+00 1.352201725488e+00 1.337919594272e+00 1.323596538270e+00 1.309262648578e+00 1.294903252824e+00 1.280529213528e+00 1.266151688581e+00 1.251756582312e+00 1.237375000291e+00 1.222984965584e+00 1.208604741484e+00 1.194243514116e+00 1.179886075946e+00 1.165564665574e+00 1.151256254728e+00 1.136984502499e+00 1.122752201258e+00 1.108549413948e+00 1.094410226670e+00 1.080308822650e+00 1.066277064134e+00 1.052312842542e+00 1.038413183716e+00 1.024614463729e+00 1.010889538899e+00 9.972807518954e-01 9.837815101577e-01 9.703996836212e-01 9.571727239232e-01 9.440777171383e-01 9.311666949220e-01 9.184313574181e-01 9.058943967812e-01 8.935919225936e-01 8.815110324577e-01 8.697145052555e-01 8.581917851142e-01 8.469846650011e-01 8.361263444516e-01 8.256186806583e-01 8.155281694480e-01 8.058500407578e-01 7.966401224031e-01 7.879272693431e-01 7.797269439217e-01 7.721064284072e-01 7.650622448268e-01 7.586588599993e-01 7.529126991377e-01 7.478527327994e-01 7.435310501891e-01 7.399371965301e-01 7.371371133228e-01 7.351229054229e-01 7.339230430705e-01 7.335611563796e-01 7.340194281680e-01 7.353405194949e-01 7.374877536934e-01 7.404807857159e-01 7.443027220998e-01 7.489268291087e-01 7.543604525918e-01 7.605462570667e-01 7.674853028180e-01 7.751286351536e-01 7.834423704855e-01 7.924028969736e-01 8.019416065561e-01 8.120504546303e-01 8.226540866724e-01 8.337239019908e-01 8.452140973205e-01 8.570619690395e-01 8.692467122506e-01 8.816911304753e-01 8.943738891529e-01 9.072361812616e-01 9.202275479848e-01 9.333246464128e-01 9.464505597519e-01 9.595980742486e-01 9.726976563073e-01 9.857194918508e-01 9.986343884132e-01 1.011374729766e+00 1.023943658696e+00 1.036265587676e+00 1.048331235295e+00 1.060104479649e+00 1.071530719966e+00 1.082618861077e+00 1.093293855820e+00 1.103559354016e+00 1.113378621200e+00 1.122705866358e+00 1.131556367784e+00 1.139855802105e+00 1.147620274404e+00 1.154811248852e+00 1.161393529417e+00 1.167385692158e+00 1.172718089550e+00 1.177416161879e+00 1.181442911213e+00 1.184773613473e+00 1.187429011260e+00 1.189351240425e+00 1.190568673522e+00 1.191053710992e+00 1.190794224616e+00 1.189811391574e+00 1.188066942054e+00 1.185593093481e+00 1.182376070790e+00 1.178418334418e+00 1.173748822743e+00 1.168353016419e+00 1.162270862182e+00 1.155509375418e+00 1.148091879109e+00 1.140061754194e+00 1.131432627414e+00 1.122261667239e+00 1.112583598066e+00 1.102449450458e+00 1.091922049742e+00 1.081055537399e+00 1.069923875808e+00 1.058605305693e+00 1.047176284460e+00 1.035729538282e+00 1.024362272522e+00 1.013168262478e+00 1.002264455411e+00 9.917567828933e-01 9.817607758753e-01 9.724024127714e-01 9.637887337723e-01 9.560520639108e-01 9.493024373364e-01 9.436487586686e-01 9.392098917391e-01 9.360606034566e-01 9.343042644433e-01 9.339965481435e-01 9.351900453805e-01 9.379302698197e-01 9.422096058615e-01 9.480434742941e-01 9.553887168500e-01 9.641997458456e-01 9.744174889865e-01 9.859380248262e-01 9.986790248948e-01 1.012508372045e+00 1.027300585736e+00 1.042921106890e+00 1.059207334976e+00 1.076019865321e+00 1.093187457773e+00 1.110551862449e+00 1.127951989813e+00 1.145219034531e+00 1.162199070403e+00 1.178726624999e+00 1.194655628301e+00 1.209830926327e+00 1.224117807799e+00 1.237379979998e+00 1.249489596582e+00 1.260343758095e+00 1.269823734850e+00 1.277853113318e+00 1.284347002297e+00 1.289241115480e+00 1.292499932170e+00 1.294076803838e+00 1.293970735943e+00 1.292182213612e+00 1.288729290088e+00 1.283662637282e+00 1.277031068926e+00 1.268921330520e+00 1.259421138441e+00 1.248644478955e+00 1.236718868568e+00 1.223778270360e+00 1.209978424534e+00 1.195467040684e+00 1.180414027437e+00 1.164975942737e+00 1.149309648104e+00 1.133577734195e+00 1.117904769573e+00 1.102432240603e+00 1.087259581227e+00 1.072471628649e+00 1.058143152467e+00 1.044300300382e+00 1.030972437139e+00 1.018144606609e+00 1.005795190291e+00 9.938851361899e-01 9.823508922343e-01 9.711443031304e-01 9.601917438592e-01 9.494428143216e-01 9.388482608838e-01 9.283715011754e-01 9.180105310422e-01 9.077664067004e-01 8.976907222669e-01 8.878486928191e-01 8.783443851970e-01 8.693144328939e-01 8.609152458976e-01 8.533453341830e-01 8.468045997121e-01 8.415243974028e-01 8.377327158395e-01 8.356491081571e-01 8.354883012446e-01 8.374155654627e-01 8.415802708532e-01 8.480535235562e-01 8.568609486848e-01 8.679598979606e-01 8.812238655800e-01 8.964768578050e-01 9.134566996578e-01 9.318565426718e-01 9.513154921023e-01 9.714238516977e-01 9.917609636314e-01 1.011862328207e+00 1.031280938629e+00 1.049557311770e+00 1.066251202964e+00 1.080958229798e+00 1.093293928334e+00 1.102946612778e+00 1.109646154654e+00 1.113207045993e+00 1.113528643269e+00 1.110593748421e+00 1.104504535235e+00 1.095455131181e+00 1.083768535441e+00 1.069874122327e+00 1.054298327138e+00 1.037677466978e+00 1.020694238165e+00 1.004082802265e+00 9.885549717178e-01 9.747661749365e-01 9.632586973590e-01 9.543912000584e-01 9.483348857807e-01 9.450160460684e-01 9.441533136472e-01 9.452818102998e-01 9.477967058941e-01 9.510527273523e-01 9.544006027821e-01 9.572933982337e-01 9.593154410052e-01 9.602413030945e-01 9.600654412442e-01 9.589811731154e-01 9.573942190413e-01 9.539040808440e-01 9.478681204819e-01 9.431498433278e-01 9.431768472914e-01 9.486687136357e-01 9.572650511096e-01 9.653302983112e-01 9.705470831911e-01 9.734730270218e-01 9.770570004094e-01 9.844618698870e-01 9.966540323743e-01 1.011497857721e+00 1.025066040314e+00 1.034163011714e+00 1.038265898595e+00 1.039710384943e+00 1.042085128120e+00 1.047780531384e+00 1.056361477458e+00 1.064980617310e+00 1.070543179223e+00 1.071971851726e+00 1.071132197345e+00 1.071768137490e+00 1.076987194908e+00 1.086766605464e+00 1.097561240932e+00 1.064023779679e+00 9.675340755302e-01 9.101303161934e-01 9.635837937327e-01 1.069200663300e+00 1.122259821527e+00 1.076591803853e+00 9.684319386733e-01 9.000839703708e-01 9.455289308198e-01 1.046286176304e+00 1.096967424991e+00 1.054011081138e+00 9.593570187901e-01 9.173323167613e-01 9.871477488995e-01 1.095452280747e+00 1.135885080521e+00 1.063733910239e+00 9.161111948442e-01 8.064202071680e-01 8.368527356485e-01 9.508476067449e-01 1.025453051429e+00 1.008105125143e+00 9.310931522346e-01 8.812258356863e-01 9.121995779110e-01 9.715258122866e-01 9.726949017306e-01 8.835298220636e-01 7.543880127991e-01 7.050694411726e-01 7.916143323405e-01 9.109735633989e-01 9.554977071199e-01 8.973442020965e-01 7.888280457113e-01 7.362147905786e-01 7.892481621703e-01 8.661130674542e-01 8.733308151992e-01 7.914496065619e-01 6.873713893578e-01 6.795737204393e-01 7.848453756520e-01 8.897333597144e-01 9.085536573021e-01 8.366180558793e-01 7.464010752430e-01 7.392654500665e-01 8.162471400435e-01 8.754353994568e-01 8.452173789845e-01 7.416502282461e-01 6.789443089392e-01 7.700119216582e-01 9.404676308143e-01 1.049656287558e+00 1.025691124420e+00 8.784024243637e-01 7.079995259850e-01 6.839559187316e-01 8.249632707647e-01 9.681735462627e-01 1.013351371815e+00 9.613319782427e-01 8.886716235221e-01 8.864735968933e-01 9.517443988609e-01 9.963141036780e-01 9.597364153123e-01 8.641443561794e-01 8.120396622443e-01 8.856411644760e-01 1.019017308296e+00 1.093982508094e+00 1.054259342362e+00 9.276168369940e-01 8.206002382800e-01 8.391083211431e-01 9.387792449049e-01 9.952605947112e-01 9.508888875986e-01 8.481008159973e-01 8.086781473271e-01 8.968906696629e-01 1.009540945825e+00 1.019215043615e+00 8.805650481587e-01 6.671707435316e-01 6.269110775155e-01 8.687060927537e-01 1.132267779201e+00 1.236441723929e+00 1.118283146568e+00 8.088345082267e-01 4.982201357325e-01 6.386480102282e-01 1.019643975539e+00 1.284518481888e+00 1.327310455646e+00 1.145481132948e+00 8.284972595677e-01 6.119894526646e-01 7.522088367782e-01 1.015276176235e+00 1.167221454528e+00 1.153855380750e+00 1.019399760202e+00 8.764878814520e-01 8.416052622117e-01 9.057531417387e-01 9.660151450727e-01 9.683528431482e-01 9.360019499741e-01 9.260465859500e-01 9.580446408322e-01 9.906120429772e-01 9.787091716511e-01 9.256470235792e-01 8.864802121738e-01 9.129971513807e-01 9.819948245431e-01 1.021976628573e+00 9.896984690691e-01 9.059178964668e-01 8.506233635218e-01 8.902481247328e-01 9.827098998088e-01 1.030289155173e+00 9.750764193831e-01 8.308740054826e-01 6.961058245795e-01 7.097376404164e-01 8.517682834712e-01 9.732524855262e-01 9.800817027308e-01 8.564090520864e-01 6.644041646699e-01 6.002453652476e-01
 2.242023379193e+00 2.241811404585e+00 2.242094209191e+00 2.243781298272e+00 2.246367034408e+00 2.248450624874e+00 2.249128531499e+00 2.248934820009e+00 2.249338912715e+00 2.251217289404e+00 2.253901161257e+00 2.255879475224e+00 2.256396841174e+00 2.256213558258e+00 2.256796070127e+00 2.258820812246e+00 2.261495443045e+00 2.263363628132e+00 2.263793943273e+00 2.263655721286e+00 2.264422242513e+00 2.266622189594e+00 2.269291642469e+00 2.271003279841e+00 2.271340759505e+00 2.271288976751e+00 2.272218332832e+00 2.274513933423e+00 2.277170524303e+00 2.278801895002e+00 2.279063910584e+00 2.279046577156e+00 2.280165151346e+00 2.282667550079e+00 2.285362627393e+00 2.286856791986e+00 2.287003572040e+00 2.287063072866e+00 2.288409496336e+00 2.291091579449e+00 2.293763991841e+00 2.295098471478e+00 2.295176626724e+00 2.295390393275e+00 2.296965549043e+00 2.299688070428e+00 2.302179844714e+00 2.303340632878e+00 2.303446194488e+00 2.303836900667e+00 2.305532608846e+00 2.308206593324e+00 2.310540733536e+00 2.311584404648e+00 2.311710471531e+00 2.312221510212e+00 2.314022240160e+00 2.316710947294e+00 2.318975344904e+00 2.319916508180e+00 2.319993254497e+00 2.320586186532e+00 2.322584825843e+00 2.325428372628e+00 2.327652688400e+00 2.328415010022e+00 2.328398288282e+00 2.329142796948e+00 2.331437572118e+00 2.334449761031e+00 2.336567309678e+00 2.337102570651e+00 2.337050128342e+00 2.338058085808e+00 2.340677047741e+00 2.343758636388e+00 2.345664837688e+00 2.346003128114e+00 2.346045267351e+00 2.347388507257e+00 2.350259661042e+00 2.353276778588e+00 2.354932096880e+00 2.355172461096e+00 2.355431297487e+00 2.357103973294e+00 2.360087068276e+00 2.362926373995e+00 2.364362473808e+00 2.364631281236e+00 2.365171224407e+00 2.367095038333e+00 2.370055638593e+00 2.372664448325e+00 2.373958850713e+00 2.374358198626e+00 2.375174689983e+00 2.377240256006e+00 2.380084001037e+00 2.382479385486e+00 2.383719913017e+00 2.384301098898e+00 2.385348388139e+00 2.387459307156e+00 2.390139091486e+00 2.392361028425e+00 2.393621111317e+00 2.394398365628e+00 2.395616105663e+00 2.397699875925e+00 2.400201692516e+00 2.402300864954e+00 2.403632362897e+00 2.404600206887e+00 2.405930481957e+00 2.407940560540e+00 2.410273750452e+00 2.412298685789e+00 2.413735138012e+00 2.414882043833e+00 2.416282847588e+00 2.418192211908e+00 2.420371810688e+00 2.422363820102e+00 2.423931292049e+00 2.425245974983e+00 2.426689321136e+00 2.428488998945e+00 2.430539639977e+00 2.432530711008e+00 2.434241443564e+00 2.435710613343e+00 2.437189590381e+00 2.438901836762e+00 2.440859245783e+00 2.442867610651e+00 2.444704688813e+00 2.446314607250e+00 2.447848802187e+00 2.449521114401e+00 2.451420492377e+00 2.453431598050e+00 2.455353928442e+00 2.457087990058e+00 2.458714237838e+00 2.460404579289e+00 2.462260381389e+00 2.464234643031e+00 2.466187144052e+00 2.468026365188e+00 2.469774511301e+00 2.471518166227e+00 2.473332557411e+00 2.475233317975e+00 2.477174200075e+00 2.479092370234e+00 2.480947996583e+00 2.482746620913e+00 2.484536095933e+00 2.486379654422e+00 2.488300278867e+00 2.490251666090e+00 2.492164256825e+00 2.494009037798e+00 2.495820766324e+00 2.497667693028e+00 2.499580878742e+00 2.501526001295e+00 2.503450682290e+00 2.505343569933e+00 2.507227675796e+00 2.509127833337e+00 2.511048578566e+00 2.512978849346e+00 2.514910372159e+00 2.516851276164e+00 2.518807799887e+00 2.520761161065e+00 2.522703016403e+00 2.524642662039e+00 2.526593769358e+00 2.528567345030e+00 2.530553579857e+00 2.532536106796e+00 2.534508056815e+00 2.536479703319e+00 2.538460252830e+00 2.540448031287e+00 2.542443328958e+00 2.544442429742e+00 2.546441767939e+00 2.548444998391e+00 2.550452627100e+00 2.552462005042e+00 2.554472208934e+00 2.556488352931e+00 2.558510247128e+00 2.560536249139e+00 2.562566687291e+00 2.564597756245e+00 2.566629746377e+00 2.568668597496e+00 2.570711176713e+00 2.572754691265e+00 2.574802143824e+00 2.576856900184e+00 2.578917299360e+00 2.580979515625e+00 2.583042022974e+00 2.585106165815e+00 2.587179347970e+00 2.589263746165e+00 2.591348699833e+00 2.593429321532e+00 2.595511796681e+00 2.597604175792e+00 2.599704486846e+00 2.601807294475e+00 2.603906230514e+00 2.606004026089e+00 2.608111710105e+00 2.610224437426e+00 2.612336649431e+00 2.614449993721e+00 2.616566073574e+00 2.618686613686e+00 2.620812368161e+00 2.622939376403e+00 2.625066237657e+00 2.627200128236e+00 2.629341785637e+00 2.631481794674e+00 2.633625203864e+00 2.635771276710e+00 2.637921374537e+00 2.640078885748e+00 2.642239217630e+00 2.644396300690e+00 2.646559232019e+00 2.648728337147e+00 2.650899831917e+00 2.653071983713e+00 2.655246671220e+00 2.657423065490e+00 2.659605303328e+00 2.661792622334e+00 2.663975612604e+00 2.666163896436e+00 2.668356697255e+00 2.670550142219e+00 2.672748722964e+00 2.674951742854e+00 2.677153536832e+00 2.679360226790e+00 2.681571323882e+00 2.683782845301e+00 2.685997486742e+00 2.688218974460e+00 2.690437732738e+00 2.692661240132e+00 2.694888511422e+00 2.697115182792e+00 2.699348114936e+00 2.701584020490e+00 2.703817532696e+00 2.706055281109e+00 2.708298271014e+00 2.710541044815e+00 2.712788868752e+00 2.715038562092e+00 2.717286703154e+00 2.719542276086e+00 2.721800609282e+00 2.724057994394e+00 2.726321776157e+00 2.728587750418e+00 2.730852641896e+00 2.733121851710e+00 2.735395061989e+00 2.737667641991e+00 2.739946672459e+00 2.742225930990e+00 2.744504565787e+00 2.746789021234e+00 2.749075513283e+00 2.751362678114e+00 2.753656026501e+00 2.755949490331e+00 2.758242562102e+00 2.760541461353e+00 2.762841016893e+00 2.765142161997e+00 2.767448797704e+00 2.769754418632e+00 2.772061803208e+00 2.774372551430e+00 2.776685647914e+00 2.779001393540e+00 2.781319458898e+00 2.783638131347e+00 2.785959066615e+00 2.788283308150e+00 2.790608924703e+00 2.792936757459e+00 2.795267828336e+00 2.797598599814e+00 2.799931581968e+00 2.802269277507e+00 2.804606478230e+00 2.806945942176e+00 2.809288155245e+00 2.811630078056e+00 2.813976154789e+00 2.816324680292e+00 2.818673359149e+00 2.821025577186e+00 2.823379067880e+00 2.825731432919e+00 2.828087902934e+00 2.830447454572e+00 2.832808120846e+00 2.835172285906e+00 2.837536739226e+00 2.839902214124e+00 2.842271742398e+00 2.844641275685e+00 2.847012131405e+00 2.849387357814e+00 2.851763217698e+00 2.854140075947e+00 2.856520934139e+00 2.858900831513e+00 2.861282549853e+00 2.863666988966e+00 2.866051560905e+00 2.868440890963e+00 2.870830547037e+00 2.873220696145e+00 2.875613248908e+00 2.878005080308e+00 2.880398314783e+00 2.882795997621e+00 2.885193973024e+00 2.887593362999e+00 2.889995009209e+00 2.892395877664e+00 2.894798329647e+00 2.897203797187e+00 2.899609614269e+00 2.902018386111e+00 2.904429324926e+00 2.906839080578e+00 2.909251311916e+00 2.911666056488e+00 2.914079870243e+00 2.916497607995e+00 2.918915950556e+00 2.921334478104e+00 2.923757736449e+00 2.926178386671e+00 2.928602075340e+00 2.931028012862e+00 2.933451970835e+00 2.935881028540e+00 2.938310458404e+00 2.940738561070e+00 2.943171324467e+00 2.945604280549e+00 2.948037080576e+00 2.950472564185e+00 2.952907162610e+00 2.955344955329e+00 2.957784720196e+00 2.960222403015e+00 2.962663304656e+00 2.965105643641e+00 2.967546927264e+00 2.969992615567e+00 2.972437910108e+00 2.974883477004e+00 2.977331458105e+00 2.979778533834e+00 2.982228279428e+00 2.984679990605e+00 2.987130498954e+00 2.989582661851e+00 2.992036753222e+00 2.994488971495e+00 2.996946383451e+00 2.999402935599e+00 3.001859552254e+00 3.004318470436e+00 3.006775612769e+00 3.009236101382e+00 3.011698060299e+00 3.014158949598e+00 3.016621537410e+00 3.019084685420e+00 3.021546938871e+00 3.024012679694e+00 3.026478191452e+00 3.028945626050e+00 3.031413942696e+00 3.033879855447e+00 3.036348837852e+00 3.038818676027e+00 3.041288707271e+00 3.043760631177e+00 3.046231397617e+00 3.048704667029e+00 3.051178330186e+00 3.053651376038e+00 3.056126345958e+00 3.058601756715e+00 3.061076678584e+00 3.063554283761e+00 3.066031462569e+00 3.068508865388e+00 3.070987801700e+00 3.073465363592e+00 3.075943889814e+00 3.078424455788e+00 3.080904434113e+00 3.083386194100e+00 3.085867380634e+00 3.088347397301e+00 3.090830567605e+00 3.093312149934e+00 3.095796552787e+00 3.098279317800e+00 3.100761483708e+00 3.103246110384e+00 3.105728581089e+00 3.108212887838e+00 3.110699304835e+00 3.113183029220e+00 3.115667788916e+00 3.118152409820e+00 3.120636450532e+00 3.123122559962e+00 3.125607469649e+00 3.128093233604e+00 3.130578390203e+00 3.133061867030e+00 3.135546950945e+00 3.138031574085e+00 3.140516020767e+00 3.143001679134e+00 3.145486232964e+00 3.147969616904e+00 3.150453750822e+00 3.152937451872e+00 3.155420436512e+00 3.157903978016e+00 3.160384392879e+00 3.162867166087e+00 3.165348580989e+00 3.167829204720e+00 3.170309743697e+00 3.172788873008e+00 3.175267348459e+00 3.177745357950e+00 3.180222387530e+00 3.182699725600e+00 3.185173990444e+00 3.187648361145e+00 3.190121125109e+00 3.192593344194e+00 3.195066468203e+00 3.197536474157e+00 3.200004785531e+00 3.202472936095e+00 3.204938820764e+00 3.207404737444e+00 3.209869138916e+00 3.212330932601e+00 3.214791013220e+00 3.217250066144e+00 3.219708230712e+00 3.222164953750e+00 3.224619279302e+00 3.227071514668e+00 3.229521376961e+00 3.231971062358e+00 3.234419022976e+00 3.236862946773e+00 3.239305694963e+00 3.241746083795e+00 3.244184169130e+00 3.246621249421e+00 3.249054239239e+00 3.251484274353e+00 3.253913454554e+00 3.256337863694e+00 3.258762679941e+00 3.261182510400e+00 3.263599466867e+00 3.266013367575e+00 3.268424046576e+00 3.270832919647e+00 3.273236887838e+00 3.275637475757e+00 3.278035162292e+00 3.280428570973e+00 3.282820519711e+00 3.285206918438e+00 3.287588780198e+00 3.289968687480e+00 3.292342884292e+00 3.294714121908e+00 3.297080960305e+00 3.299441434931e+00 3.301800015586e+00 3.304153253757e+00 3.306501917729e+00 3.308844576393e+00 3.311183345045e+00 3.313518185235e+00 3.315846406910e+00 3.318170554665e+00 3.320488229557e+00 3.322800173803e+00 3.325108642044e+00 3.327409334557e+00 3.329703535949e+00 3.331994572951e+00 3.334276711288e+00 3.336553373951e+00 3.338824739192e+00 3.341088583845e+00 3.343345763170e+00 3.345595627903e+00 3.347838175992e+00 3.350074873408e+00 3.352303447041e+00 3.354525591629e+00 3.356738244699e+00 3.358944479600e+00 3.361141938179e+00 3.363332119746e+00 3.365514799218e+00 3.367686605598e+00 3.369851221115e+00 3.372007205071e+00 3.374153125339e+00 3.376291991387e+00 3.378419142885e+00 3.380537987072e+00 3.382647886749e+00 3.384745991453e+00 3.386835668279e+00 3.388913848504e+00 3.390982149121e+00 3.393039990253e+00 3.395086492936e+00 3.397122632251e+00 3.399148025186e+00 3.401159924874e+00 3.403161803450e+00 3.405150608232e+00 3.407128174871e+00 3.409092904222e+00 3.411045431831e+00 3.412986159923e+00 3.414911878936e+00 3.416825849001e+00 3.418724750239e+00 3.420612075924e+00 3.422484087367e+00 3.424341696883e+00 3.426185742771e+00 3.428013784732e+00 3.429828092496e+00 3.431626723562e+00 3.433410402522e+00 3.435178410186e+00 3.436930444899e+00 3.438666817223e+00 3.440385160310e+00 3.442088004468e+00 3.443774543618e+00 3.445441925961e+00 3.447094035235e+00 3.448726534069e+00 3.450341243981e+00 3.451938713657e+00 3.453515770132e+00 3.455077647402e+00 3.456616883722e+00 3.458137804481e+00 3.459639663181e+00 3.461119510717e+00 3.462581952879e+00 3.464020788892e+00 3.465440871773e+00 3.466839180176e+00 3.468215764713e+00 3.469571830763e+00 3.470903746108e+00 3.472215648394e+00 3.473503008444e+00 3.474767702797e+00 3.476010220543e+00 3.477227147663e+00 3.478422624249e+00 3.479592512217e+00 3.480737180601e+00 3.481857561063e+00 3.482952154922e+00 3.484022642185e+00 3.485066598457e+00 3.486084869675e+00 3.487076433878e+00 3.488040329723e+00 3.488978525725e+00 3.489887261739e+00 3.490770411627e+00 3.491624000280e+00 3.492448846906e+00 3.493246434050e+00 3.494012673677e+00 3.494751445733e+00 3.495458900018e+00 3.496137054026e+00 3.496785381923e+00 3.497400743216e+00 3.497986481880e+00 3.498539247494e+00 3.499061367542e+00 3.499551228824e+00 3.500007157216e+00 3.500431916218e+00 3.500821362981e+00 3.501178372818e+00 3.501501244572e+00 3.501788933802e+00 3.502043817320e+00 3.502260377354e+00 3.502444693619e+00 3.502590782497e+00 3.502701121748e+00 3.502776931430e+00 3.502812726958e+00 3.502813440667e+00 3.502775092797e+00 3.502700212773e+00 3.502585823866e+00 3.502432227418e+00 3.502241851695e+00 3.502009588818e+00 3.501738429632e+00 3.501427426102e+00 3.501075172234e+00 3.500684377417e+00 3.500248617945e+00 3.499774014212e+00 3.499256322703e+00 3.498696684637e+00 3.498096022994e+00 3.497448802795e+00 3.496762916258e+00 3.496028332997e+00 3.495253398641e+00 3.494433472471e+00 3.493566590463e+00 3.492659225738e+00 3.491701816165e+00 3.490701509971e+00 3.489655236444e+00 3.488561863278e+00 3.487424191316e+00 3.486234529019e+00 3.485002837005e+00 3.483720599462e+00 3.482390410659e+00 3.481014815070e+00 3.479586727716e+00 3.478115460664e+00 3.476589638983e+00 3.475017077263e+00 3.473396728093e+00 3.471722471271e+00 3.470003082228e+00 3.468227953845e+00 3.466407017699e+00 3.464532448600e+00 3.462605602628e+00 3.460633050021e+00 3.458601591008e+00 3.456524878655e+00 3.454391053536e+00 3.452207673625e+00 3.449972633562e+00 3.447681426864e+00 3.445342134416e+00 3.442946510545e+00 3.440499338951e+00 3.437997352935e+00 3.435441557366e+00 3.432835961388e+00 3.430171052237e+00 3.427456667290e+00 3.424685733363e+00 3.421861288434e+00 3.418984050082e+00 3.416048680468e+00 3.413063277230e+00 3.410019117866e+00 3.406922713504e+00 3.403772580707e+00 3.400563574041e+00 3.397305228008e+00 3.393988400048e+00 3.390617399717e+00 3.387193002716e+00 3.383709608082e+00 3.380177270186e+00 3.376584367298e+00 3.372940235967e+00 3.369240317740e+00 3.365483589934e+00 3.361677207695e+00 3.357809126301e+00 3.353893489428e+00 3.349919570939e+00 3.345892472065e+00 3.341811900225e+00 3.337673974717e+00 3.333487840167e+00 3.329241266200e+00 3.324946298239e+00 3.320595888441e+00 3.316191287319e+00 3.311738091309e+00 3.307225085771e+00 3.302667830744e+00 3.298052889127e+00 3.293386171372e+00 3.288671379826e+00 3.283901687452e+00 3.279085052793e+00 3.274213624623e+00 3.269293621542e+00 3.264325372347e+00 3.259304012016e+00 3.254238571100e+00 3.249120533046e+00 3.243956234598e+00 3.238744367411e+00 3.233482849071e+00 3.228179757756e+00 3.222824647378e+00 3.217427999338e+00 3.211984954731e+00 3.206497210508e+00 3.200967948798e+00 3.195390459783e+00 3.189776400698e+00 3.184115354248e+00 3.178416413847e+00 3.172675987211e+00 3.166894183251e+00 3.161078138015e+00 3.155216797278e+00 3.149323295395e+00 3.143390817398e+00 3.137422818662e+00 3.131421031652e+00 3.125380030534e+00 3.119311874416e+00 3.113206762296e+00 3.107073278498e+00 3.100907494365e+00 3.094710728429e+00 3.088489582183e+00 3.082235309522e+00 3.075957317489e+00 3.069653034960e+00 3.063321522279e+00 3.056971093395e+00 3.050592575953e+00 3.044197445352e+00 3.037779409622e+00 3.031341327756e+00 3.024887679619e+00 3.018412266304e+00 3.011927494163e+00 3.005421668452e+00 2.998904176031e+00 2.992376555740e+00 2.985833203364e+00 2.979286094077e+00 2.972723343805e+00 2.966159265778e+00 2.959586335760e+00 2.953006735292e+00 2.946428489534e+00 2.939841902681e+00 2.933259278164e+00 2.926673580147e+00 2.920090612543e+00 2.913512447873e+00 2.906934347373e+00 2.900366067453e+00 2.893801775153e+00 2.887248205245e+00 2.880704676527e+00 2.874168163332e+00 2.867650806394e+00 2.861140539871e+00 2.854650055539e+00 2.848174632596e+00 2.841714235129e+00 2.835279507088e+00 2.828857876282e+00 2.822464316591e+00 2.816090947484e+00 2.809742990393e+00 2.803422650377e+00 2.797125184772e+00 2.790862668119e+00 2.784623492820e+00 2.778420560211e+00 2.772248094084e+00 2.766106557185e+00 2.760005287289e+00 2.753933707653e+00 2.747904679024e+00 2.741911820277e+00 2.735956667066e+00 2.730046987118e+00 2.724171314697e+00 2.718347301854e+00 2.712561066843e+00 2.706819740811e+00 2.701128338100e+00 2.695476307053e+00 2.689880074087e+00 2.684323742426e+00 2.678822210109e+00 2.673370389208e+00 2.667965047494e+00 2.662618356708e+00 2.657315129188e+00 2.652071366818e+00 2.646878297056e+00 2.641736082926e+00 2.636656109666e+00 2.631621015819e+00 2.626649160311e+00 2.621728622697e+00 2.616862871897e+00 2.612059268459e+00 2.607302703368e+00 2.602613046781e+00 2.597972237025e+00 2.593390483761e+00 2.588867838906e+00 2.584394846450e+00 2.579986797680e+00 2.575627307942e+00 2.571329614694e+00 2.567085923898e+00 2.562893540447e+00 2.558764963134e+00 2.554681523756e+00 2.550659073503e+00 2.546687079027e+00 2.542765775084e+00 2.538903215241e+00 2.535083064523e+00 2.531322332908e+00 2.527604839017e+00 2.523938483914e+00 2.520324120043e+00 2.516748484546e+00 2.513227869510e+00 2.509743942191e+00 2.506309009658e+00 2.502917426801e+00 2.499560067359e+00 2.496252119959e+00 2.492973845978e+00 2.489739542933e+00 2.486539287923e+00 2.483369651996e+00 2.480242427107e+00 2.477136688440e+00 2.474068960072e+00 2.471026903459e+00 2.468009262855e+00 2.465024379753e+00 2.462054116487e+00 2.459115391196e+00 2.456191540015e+00 2.453286873472e+00 2.450404796292e+00 2.447530040497e+00 2.444679082316e+00 2.441833049781e+00 2.439000433602e+00 2.436181133301e+00 2.433360959268e+00 2.430555261755e+00 2.427746514633e+00 2.424944401315e+00 2.422144176229e+00 2.419336466351e+00 2.416535353423e+00 2.413723138437e+00 2.410908871844e+00 2.408088283602e+00 2.405253244493e+00 2.402416503016e+00 2.399559437776e+00 2.396695743572e+00 2.393814551075e+00 2.390915029558e+00 2.388004721411e+00 2.385065748453e+00 2.382115434885e+00 2.379139030334e+00 2.376137759505e+00 2.373119776110e+00 2.370067285509e+00 2.366997627336e+00 2.363893995993e+00 2.360762221170e+00 2.357605533647e+00 2.354409132126e+00 2.351190699230e+00 2.347933116998e+00 2.344642268242e+00 2.341322594045e+00 2.337957981688e+00 2.334567152686e+00 2.331131994505e+00 2.327661428938e+00 2.324155803847e+00 2.320602595514e+00 2.317020073715e+00 2.313387385430e+00 2.309718588563e+00 2.306009480804e+00 2.302250213853e+00 2.298460446217e+00 2.294614829722e+00 2.290733767603e+00 2.286806869667e+00 2.282828412580e+00 2.278816021455e+00 2.274745344844e+00 2.270636719424e+00 2.266479177926e+00 2.262268343835e+00 2.258021903955e+00 2.253711042799e+00 2.249362928190e+00 2.244960365865e+00 2.240503087635e+00 2.236006666249e+00 2.231441927564e+00 2.226838021504e+00 2.222173896675e+00 2.217453463327e+00 2.212686913507e+00 2.207848726604e+00 2.202968744872e+00 2.198019352460e+00 2.193011202212e+00 2.187950749647e+00 2.182812306626e+00 2.177626059481e+00 2.172363536073e+00 2.167036551186e+00 2.161647536821e+00 2.156173349955e+00 2.150644225291e+00 2.145026547624e+00 2.139338934029e+00 2.133577353342e+00 2.127722817352e+00 2.121803299136e+00 2.115782020648e+00 2.109684340431e+00 2.103495960433e+00 2.097206629928e+00 2.090838396411e+00 2.084356375526e+00 2.077785889381e+00 2.071110603366e+00 2.064322403339e+00 2.057442072446e+00 2.050433116730e+00 2.043324452980e+00 2.036094247243e+00 2.028740363867e+00 2.021277503634e+00 2.013672654768e+00 2.005955956351e+00 1.998099641524e+00 1.990109591655e+00 1.981994156542e+00 1.973724812084e+00 1.965329995140e+00 1.956781139332e+00 1.948088161126e+00 1.939254737652e+00 1.930255718769e+00 1.921119686469e+00 1.911816245393e+00 1.902360240756e+00 1.892750805546e+00 1.882968553908e+00 1.873038070770e+00 1.862932735270e+00 1.852668514363e+00 1.842241580573e+00 1.831636887121e+00 1.820879276361e+00 1.809941493166e+00 1.798842261052e+00 1.787576107297e+00 1.776134205410e+00 1.764537002533e+00 1.752761258634e+00 1.740828364643e+00 1.728729961531e+00 1.716462836923e+00 1.704046037530e+00 1.691457402518e+00 1.678721729718e+00 1.665830001987e+00 1.652782324626e+00 1.639596008175e+00 1.626254651599e+00 1.612781092021e+00 1.599168414832e+00 1.585419132429e+00 1.571550404708e+00 1.557548512394e+00 1.543437245201e+00 1.529208572586e+00 1.514871557606e+00 1.500438403380e+00 1.485900221105e+00 1.471280636805e+00 1.456573464085e+00 1.441786183949e+00 1.426936193211e+00 1.412011086477e+00 1.397038488140e+00 1.382009588045e+00 1.366935625410e+00 1.351833009648e+00 1.336688750338e+00 1.321531910254e+00 1.306354243434e+00 1.291167516992e+00 1.275986758618e+00 1.260799132097e+00 1.245637359228e+00 1.230487801808e+00 1.215365821323e+00 1.200285441987e+00 1.185233684053e+00 1.170244958383e+00 1.155300547738e+00 1.140421735302e+00 1.125618967908e+00 1.110880954630e+00 1.096242668400e+00 1.081681723524e+00 1.067227787515e+00 1.052882417009e+00 1.038640566045e+00 1.024537226456e+00 1.010550246827e+00 9.967117461611e-01 9.830217726942e-01 9.694798408435e-01 9.561245651756e-01 9.429279087435e-01 9.299356048381e-01 9.171404250759e-01 9.045518157934e-01 8.922085642228e-01 8.800854997732e-01 8.682375294589e-01 8.566539566928e-01 8.453575368123e-01 8.343837337371e-01 8.237171092598e-01 8.134205199101e-01 8.034789089443e-01 7.939336426254e-01 7.848130919253e-01 7.761158363871e-01 7.679057631226e-01 7.601694819600e-01 7.529619386001e-01 7.463014143010e-01 7.401988039394e-01 7.347155610240e-01 7.298360094811e-01 7.256207059555e-01 7.220732514748e-01 7.192142815551e-01 7.170866800381e-01 7.156670745628e-01 7.150162590928e-01 7.151097476854e-01 7.159710079272e-01 7.176120581568e-01 7.200055567156e-01 7.231885352212e-01 7.271126018843e-01 7.317953139881e-01 7.372132192634e-01 7.433326080050e-01 7.501653151815e-01 7.576423111375e-01 7.657740001491e-01 7.745050761488e-01 7.838048668809e-01 7.936555680009e-01 8.039858956806e-01 8.147979668279e-01 8.260159428691e-01 8.376184150724e-01 8.495663542904e-01 8.617962686506e-01 8.743016291601e-01 8.870033629430e-01 8.998886218227e-01 9.129066425837e-01 9.260035788822e-01 9.391728184702e-01 9.523330437934e-01 9.654856357526e-01 9.785668098516e-01 9.915450457433e-01 1.004403014022e+00 1.017069469596e+00 1.029554562577e+00 1.041788128526e+00 1.053755402167e+00 1.065435361473e+00 1.076763544375e+00 1.087758178998e+00 1.098347102240e+00 1.108528103187e+00 1.118277262860e+00 1.127539789307e+00 1.136338378513e+00 1.144600510013e+00 1.152336367044e+00 1.159518700492e+00 1.166102180537e+00 1.172113696236e+00 1.177482914633e+00 1.182228018450e+00 1.186324353798e+00 1.189735753833e+00 1.192488159412e+00 1.194524775007e+00 1.195865457786e+00 1.196492085987e+00 1.196382163683e+00 1.195560293386e+00 1.193987343446e+00 1.191687922483e+00 1.188654406859e+00 1.184880182810e+00 1.180394234359e+00 1.175182276688e+00 1.169273798326e+00 1.162682121930e+00 1.155421632863e+00 1.147532021817e+00 1.139029029898e+00 1.129958309191e+00 1.120358587177e+00 1.110273894919e+00 1.099762341060e+00 1.088878806872e+00 1.077689675961e+00 1.066273152900e+00 1.054702792544e+00 1.043067642096e+00 1.031465216120e+00 1.019986199492e+00 1.008747938714e+00 9.978583062188e-01 9.874301567826e-01 9.775969560680e-01 9.684649353066e-01 9.601722952612e-01 9.528359477192e-01 9.465699042106e-01 9.415024182396e-01 9.377172898085e-01 9.353261125481e-01 9.343981069203e-01 9.349927785750e-01 9.371699499311e-01 9.409316923918e-01 9.463006327560e-01 9.532466813405e-01 9.617285383216e-01 9.716962711085e-01 9.830507460101e-01 9.957110898770e-01 1.009551233949e+00 1.024443958764e+00 1.040254584231e+00 1.056821759025e+00 1.074000185178e+00 1.091616732092e+00 1.109510593068e+00 1.127511985812e+00 1.145449398784e+00 1.163160423629e+00 1.180472786478e+00 1.197232551313e+00 1.213274688885e+00 1.228454402158e+00 1.242625080014e+00 1.255645704878e+00 1.267402131216e+00 1.277760267683e+00 1.286627707725e+00 1.293906791168e+00 1.299512841880e+00 1.303394848125e+00 1.305486263662e+00 1.305767598528e+00 1.304221818914e+00 1.300845983270e+00 1.295673226741e+00 1.288735962249e+00 1.280103373351e+00 1.269850062840e+00 1.258079075019e+00 1.244909095173e+00 1.230470160624e+00 1.214920865306e+00 1.198411942331e+00 1.181128093196e+00 1.163244409618e+00 1.144942639853e+00 1.126420053641e+00 1.107840589180e+00 1.089391718508e+00 1.071226123869e+00 1.053485003045e+00 1.036302081975e+00 1.019764075657e+00 1.003960023856e+00 9.889307204721e-01 9.747051832592e-01 9.612874140778e-01 9.486497718567e-01 9.367686308639e-01 9.255850412032e-01 9.150528753102e-01 9.051159397523e-01 8.957206652337e-01 8.868388069600e-01 8.784361784671e-01 8.705201685610e-01 8.631045589758e-01 8.562367579117e-01 8.499875183756e-01 8.444446882968e-01 8.397336980754e-01 8.359777256894e-01 8.333311381993e-01 8.319474059507e-01 8.319764508191e-01 8.335727564028e-01 8.368525944412e-01 8.419331317127e-01 8.488721745079e-01 8.577030434125e-01 8.684118589161e-01 8.809190582779e-01 8.951158701627e-01 9.108176583604e-01 9.278065002710e-01 9.458131400385e-01 9.645185020787e-01 9.835897653016e-01 1.002639242310e+00 1.021289614147e+00 1.039134607264e+00 1.055774102679e+00 1.070829173625e+00 1.083925316815e+00 1.094742179401e+00 1.102990623910e+00 1.108448040407e+00 1.110964616755e+00 1.110461650342e+00 1.106971789995e+00 1.100609293119e+00 1.091612595540e+00 1.080323590005e+00 1.067183584674e+00 1.052747554332e+00 1.037625434072e+00 1.022494586666e+00 1.008030284037e+00 9.948682167377e-01 9.835633849344e-01 9.745061995024e-01 9.679204556024e-01 9.637971471502e-01 9.619224855712e-01 9.618899008510e-01 9.631407527715e-01 9.650562532495e-01 9.669978661026e-01 9.684198834448e-01 9.689073767234e-01 9.682428802236e-01 9.664518314535e-01 9.637820517468e-01 9.607277547149e-01 9.562333507874e-01 9.493655760948e-01 9.440787782317e-01 9.438941012807e-01 9.495788892684e-01 9.587531502659e-01 9.677145673713e-01 9.740712303502e-01 9.783116080369e-01 9.833128194396e-01 9.921482946772e-01 1.005672307426e+00 1.021637570076e+00 1.036025257731e+00 1.045579889023e+00 1.049756363597e+00 1.050920264407e+00 1.052752238864e+00 1.057788948392e+00 1.065748957314e+00 1.073889618966e+00 1.079133185521e+00 1.080347218630e+00 1.079297413840e+00 1.079638905204e+00 1.084494067219e+00 1.094253474360e+00 1.107826604582e+00 1.065187372284e+00 9.624826044771e-01 9.020082465653e-01 9.552560246642e-01 1.060835757078e+00 1.112801002662e+00 1.065981819076e+00 9.584685000203e-01 8.936448114681e-01 9.426745098006e-01 1.043351077034e+00 1.090541552939e+00 1.042396052387e+00 9.424092968387e-01 8.965507854817e-01 9.642872957593e-01 1.070149094145e+00 1.107573908334e+00 1.034160632901e+00 8.906839098901e-01 7.931706464289e-01 8.360184794601e-01 9.521696012110e-01 1.021063908840e+00 9.956438994910e-01 9.126361591375e-01 8.617893044116e-01 8.947169631379e-01 9.535914316171e-01 9.512676865359e-01 8.596130187554e-01 7.361025358477e-01 7.047095470921e-01 8.070717460885e-01 9.294136796679e-01 9.678620176067e-01 8.996111755428e-01 7.817035251441e-01 7.257464812268e-01 7.814375471150e-01 8.603435809376e-01 8.670999442848e-01 7.852773397223e-01 6.870272382112e-01 6.910723398816e-01 8.033522201956e-01 9.064064251456e-01 9.167791810404e-01 8.320350161067e-01 7.285813152894e-01 7.163618491748e-01 7.985019291350e-01 8.658878448107e-01 8.439138297581e-01 7.483238691163e-01 6.893166990798e-01 7.734377883555e-01 9.316487928568e-01 1.029736984216e+00 9.991105389739e-01 8.533310667351e-01 6.973729049605e-01 6.939222470128e-01 8.401610619443e-01 9.770959521917e-01 1.015111484029e+00 9.613992927294e-01 8.941819156751e-01 8.975194393366e-01 9.597678292845e-01 9.952728447366e-01 9.526150887200e-01 8.642914877320e-01 8.355970727348e-01 9.281821525492e-01 1.060097656220e+00 1.118794603352e+00 1.057778840022e+00 9.157612233444e-01 8.125636446683e-01 8.529213333324e-01 9.695347528844e-01 1.030137940604e+00 9.815435700179e-01 8.711636572233e-01 8.228859260242e-01 9.012094775893e-01 1.003281819185e+00 1.003267041342e+00 8.616317875951e-01 6.649140087965e-01 6.602450792667e-01 9.064712016626e-01 1.149640009321e+00 1.224666700995e+00 1.078011895143e+00 7.529296334750e-01 4.777735970143e-01 6.856378137448e-01 1.063142706178e+00 1.299450605317e+00 1.307501936613e+00 1.098546041364e+00 7.813846231307e-01 6.193886124598e-01 7.993556672884e-01 1.043628466588e+00 1.157731014975e+00 1.112071666117e+00 9.735644944795e-01 8.699246355034e-01 8.855784254900e-01 9.557991697223e-01 9.782784999527e-01 9.311779475074e-01 8.787351850093e-01 9.037525217933e-01 9.943290643887e-01 1.058731996659e+00 1.032395778868e+00 9.260129843262e-01 8.304205796283e-01 8.526370129798e-01 9.693289162766e-01 1.061627614576e+00 1.054259567566e+00 9.532171339664e-01 8.424461298232e-01 8.326091341055e-01 9.232900778843e-01 1.002699920725e+00 9.872136050635e-01 8.718221967060e-01 7.348122486743e-01 7.078768794898e-01 8.145400526109e-01 9.287582456492e-01 9.495130161370e-01 8.538636905919e-01 6.982150215300e-01 6.527438633352e-01
 2.292527510849e+00 2.292368419690e+00 2.292707738957e+00 2.294479762179e+00 2.297172611054e+00 2.299357800571e+00 2.300106899589e+00 2.299963895575e+00 2.300427331477e+00 2.302394300082e+00 2.305184952916e+00 2.307262636756e+00 2.307851060791e+00 2.307719034223e+00 2.308362156909e+00 2.310478691878e+00 2.313263693687e+00 2.315230269818e+00 2.315728422046e+00 2.315639905414e+00 2.316470532706e+00 2.318766555665e+00 2.321547165157e+00 2.323355238389e+00 2.323756872532e+00 2.323754797111e+00 2.324753611870e+00 2.327149142866e+00 2.329916314957e+00 2.331639551525e+00 2.331963416647e+00 2.331998586379e+00 2.333189590650e+00 2.335793776146e+00 2.338598566671e+00 2.340180994403e+00 2.340388579111e+00 2.340500991381e+00 2.341923300600e+00 2.344709303862e+00 2.347490340239e+00 2.348910284266e+00 2.349046443112e+00 2.349314517176e+00 2.350968266542e+00 2.353797009519e+00 2.356398210491e+00 2.357640883783e+00 2.357802777985e+00 2.358249001314e+00 2.360027171238e+00 2.362808935803e+00 2.365249323766e+00 2.366372816323e+00 2.366556407968e+00 2.367126698346e+00 2.369012992638e+00 2.371808926808e+00 2.374176611569e+00 2.375197218918e+00 2.375332383133e+00 2.375987722351e+00 2.378072882680e+00 2.381023375111e+00 2.383350801382e+00 2.384192048295e+00 2.384233870049e+00 2.385041540969e+00 2.387424499899e+00 2.390546363426e+00 2.392767003653e+00 2.393378165647e+00 2.393382221483e+00 2.394454927231e+00 2.397167184088e+00 2.400361249241e+00 2.402369443701e+00 2.402778849031e+00 2.402874824275e+00 2.404287037221e+00 2.407257623858e+00 2.410389927715e+00 2.412141960809e+00 2.412447186159e+00 2.412760519513e+00 2.414508562080e+00 2.417597682344e+00 2.420549907450e+00 2.422075899253e+00 2.422405798573e+00 2.423003820881e+00 2.425010023835e+00 2.428079061349e+00 2.430797711372e+00 2.432176141256e+00 2.432635939352e+00 2.433515580732e+00 2.435668412064e+00 2.438620766294e+00 2.441120930762e+00 2.442442585770e+00 2.443086766659e+00 2.444202847749e+00 2.446403815583e+00 2.449189066766e+00 2.451511868779e+00 2.452852056953e+00 2.453696337938e+00 2.454986880670e+00 2.457161561264e+00 2.459765404324e+00 2.461962577475e+00 2.463374351721e+00 2.464413865237e+00 2.465820175097e+00 2.467920221447e+00 2.470352680536e+00 2.472472859415e+00 2.473992602165e+00 2.475214325851e+00 2.476693011163e+00 2.478690562313e+00 2.480966228185e+00 2.483053053866e+00 2.484706146439e+00 2.486098867301e+00 2.487620851401e+00 2.489507140179e+00 2.491652348621e+00 2.493737913321e+00 2.495534790618e+00 2.497085453053e+00 2.498644067170e+00 2.500442574815e+00 2.502492112849e+00 2.504593059722e+00 2.506517925065e+00 2.508211720396e+00 2.509826686771e+00 2.511585885482e+00 2.513574694330e+00 2.515677098447e+00 2.517688186963e+00 2.519507274815e+00 2.521218460492e+00 2.522993641208e+00 2.524938112747e+00 2.527001549654e+00 2.529042471541e+00 2.530969030096e+00 2.532803233633e+00 2.534632583416e+00 2.536533423122e+00 2.538521127728e+00 2.540551425486e+00 2.542558097976e+00 2.544500852537e+00 2.546385203376e+00 2.548260599672e+00 2.550190532086e+00 2.552200376867e+00 2.554240597082e+00 2.556241341539e+00 2.558171434644e+00 2.560069423561e+00 2.562004021511e+00 2.564006103455e+00 2.566040173471e+00 2.568051213808e+00 2.570031388393e+00 2.572003980187e+00 2.573991678290e+00 2.576000392256e+00 2.578018389970e+00 2.580037729233e+00 2.582067544477e+00 2.584111916105e+00 2.586154216368e+00 2.588183705217e+00 2.590210881930e+00 2.592250860685e+00 2.594312418968e+00 2.596386977144e+00 2.598458285450e+00 2.600518685393e+00 2.602578287506e+00 2.604647251571e+00 2.606723421109e+00 2.608806932670e+00 2.610894634294e+00 2.612982847982e+00 2.615074606714e+00 2.617170500633e+00 2.619267552085e+00 2.621367213067e+00 2.623472448856e+00 2.625582256412e+00 2.627697398609e+00 2.629816244914e+00 2.631936491378e+00 2.634057465336e+00 2.636184890874e+00 2.638316680288e+00 2.640448424632e+00 2.642585386557e+00 2.644728877089e+00 2.646878268234e+00 2.649029438847e+00 2.651181362856e+00 2.653333948983e+00 2.655496539184e+00 2.657670524401e+00 2.659843365055e+00 2.662013323836e+00 2.664184927271e+00 2.666366323214e+00 2.668555795323e+00 2.670747601256e+00 2.672935463299e+00 2.675122431690e+00 2.677319199978e+00 2.679521185666e+00 2.681722416825e+00 2.683924659212e+00 2.686130119851e+00 2.688340062677e+00 2.690554927476e+00 2.692770750785e+00 2.694987553598e+00 2.697210447596e+00 2.699441351187e+00 2.701670608482e+00 2.703903038874e+00 2.706138926203e+00 2.708378790950e+00 2.710625887512e+00 2.712874669835e+00 2.715121921460e+00 2.717373908073e+00 2.719632650430e+00 2.721892356603e+00 2.724154727711e+00 2.726418865305e+00 2.728683700231e+00 2.730956109161e+00 2.733232174810e+00 2.735504282355e+00 2.737781937866e+00 2.740064780060e+00 2.742347755120e+00 2.744635237359e+00 2.746927517364e+00 2.749218047075e+00 2.751515193231e+00 2.753815229601e+00 2.756114796806e+00 2.758419704008e+00 2.760730620724e+00 2.763038075099e+00 2.765351154729e+00 2.767666991101e+00 2.769983516794e+00 2.772305039836e+00 2.774630305860e+00 2.776952786169e+00 2.779279717596e+00 2.781611489717e+00 2.783943587307e+00 2.786279828758e+00 2.788618662593e+00 2.790955727661e+00 2.793299833367e+00 2.795646838374e+00 2.797992949877e+00 2.800345554039e+00 2.802699968920e+00 2.805053444979e+00 2.807411626395e+00 2.809772956987e+00 2.812134310087e+00 2.814500987634e+00 2.816868903035e+00 2.819236121712e+00 2.821608847116e+00 2.823983005796e+00 2.826358449075e+00 2.828739893886e+00 2.831121308763e+00 2.833502408268e+00 2.835888679794e+00 2.838275589766e+00 2.840665502983e+00 2.843058910486e+00 2.845452121918e+00 2.847846868939e+00 2.850245193372e+00 2.852645926780e+00 2.855048904445e+00 2.857453176350e+00 2.859859451764e+00 2.862266686180e+00 2.864679201599e+00 2.867090415812e+00 2.869504802113e+00 2.871922375598e+00 2.874339929239e+00 2.876759402438e+00 2.879183035113e+00 2.881606439143e+00 2.884031784164e+00 2.886460359066e+00 2.888887931041e+00 2.891319775865e+00 2.893753966719e+00 2.896187937309e+00 2.898625886359e+00 2.901063634447e+00 2.903501547514e+00 2.905943431351e+00 2.908386738286e+00 2.910832550145e+00 2.913281895265e+00 2.915730172286e+00 2.918179931507e+00 2.920633882440e+00 2.923086817604e+00 2.925542017299e+00 2.928001068510e+00 2.930460149101e+00 2.932920888482e+00 2.935384587845e+00 2.937847819353e+00 2.940312998574e+00 2.942779942086e+00 2.945247787076e+00 2.947718723609e+00 2.950191515882e+00 2.952662786582e+00 2.955137691751e+00 2.957611942172e+00 2.960085568262e+00 2.962565383750e+00 2.965044721278e+00 2.967525251430e+00 2.970008082049e+00 2.972489608348e+00 2.974972734019e+00 2.977459336061e+00 2.979944650249e+00 2.982433618479e+00 2.984924330274e+00 2.987413372203e+00 2.989905936181e+00 2.992398663641e+00 2.994891613289e+00 2.997388435345e+00 2.999885307375e+00 3.002382976434e+00 3.004883461417e+00 3.007382421026e+00 3.009883818926e+00 3.012387134244e+00 3.014888498935e+00 3.017394988143e+00 3.019901189979e+00 3.022406487141e+00 3.024915267919e+00 3.027424112830e+00 3.029932925423e+00 3.032444296878e+00 3.034954444179e+00 3.037467247199e+00 3.039981519503e+00 3.042494803576e+00 3.045009621750e+00 3.047526553394e+00 3.050041967520e+00 3.052561260570e+00 3.055079637487e+00 3.057598194661e+00 3.060120182974e+00 3.062639546749e+00 3.065161259291e+00 3.067685500157e+00 3.070207176564e+00 3.072731706191e+00 3.075256410940e+00 3.077780114915e+00 3.080308409744e+00 3.082835030476e+00 3.085362252826e+00 3.087890508647e+00 3.090418070191e+00 3.092947728885e+00 3.095478486805e+00 3.098007789048e+00 3.100538853286e+00 3.103070393287e+00 3.105600116605e+00 3.108134158142e+00 3.110665662130e+00 3.113201110110e+00 3.115735600120e+00 3.118267865292e+00 3.120802656733e+00 3.123338383140e+00 3.125873982023e+00 3.128410407273e+00 3.130945986235e+00 3.133483439643e+00 3.136021727387e+00 3.138558244901e+00 3.141096585793e+00 3.143635169950e+00 3.146172663979e+00 3.148712136044e+00 3.151251821436e+00 3.153791140690e+00 3.156331734917e+00 3.158870436391e+00 3.161409982373e+00 3.163950714016e+00 3.166490931061e+00 3.169032558434e+00 3.171573146542e+00 3.174112153991e+00 3.176654066603e+00 3.179194300105e+00 3.181736945558e+00 3.184277415300e+00 3.186817247443e+00 3.189358791360e+00 3.191897937757e+00 3.194438904735e+00 3.196981807415e+00 3.199520459041e+00 3.202061825840e+00 3.204600978326e+00 3.207140050200e+00 3.209680083686e+00 3.212219700794e+00 3.214759613860e+00 3.217297425844e+00 3.219835011676e+00 3.222372675245e+00 3.224910413943e+00 3.227446951789e+00 3.229984325372e+00 3.232520629803e+00 3.235054808350e+00 3.237590305267e+00 3.240124500361e+00 3.242658263675e+00 3.245191234231e+00 3.247721795140e+00 3.250254424068e+00 3.252784371826e+00 3.255313825153e+00 3.257843256322e+00 3.260369728573e+00 3.262896852997e+00 3.265422327686e+00 3.267946747533e+00 3.270470574733e+00 3.272991987760e+00 3.275512468410e+00 3.278031845658e+00 3.280550037047e+00 3.283068449794e+00 3.285583843839e+00 3.288097424984e+00 3.290609707632e+00 3.293120799582e+00 3.295631060969e+00 3.298138910141e+00 3.300644684017e+00 3.303148323823e+00 3.305650368730e+00 3.308152081609e+00 3.310651001035e+00 3.313148232462e+00 3.315642485692e+00 3.318134400671e+00 3.320625589974e+00 3.323115519745e+00 3.325600822352e+00 3.328084083723e+00 3.330565440119e+00 3.333044370443e+00 3.335521672785e+00 3.337994718047e+00 3.340465094977e+00 3.342934393696e+00 3.345398540983e+00 3.347861560898e+00 3.350321611952e+00 3.352776965872e+00 3.355230666979e+00 3.357679744080e+00 3.360126691170e+00 3.362569629795e+00 3.365008022946e+00 3.367443945224e+00 3.369875551419e+00 3.372304672240e+00 3.374728393494e+00 3.377149206783e+00 3.379565480352e+00 3.381977018891e+00 3.384385534299e+00 3.386789179208e+00 3.389186878317e+00 3.391582376641e+00 3.393971995457e+00 3.396356625449e+00 3.398736944360e+00 3.401111911379e+00 3.403483098993e+00 3.405847408115e+00 3.408208638778e+00 3.410562236467e+00 3.412910647049e+00 3.415255243736e+00 3.417592094276e+00 3.419922531816e+00 3.422248330018e+00 3.424567894936e+00 3.426880941415e+00 3.429187995261e+00 3.431487827146e+00 3.433781520197e+00 3.436066668435e+00 3.438346699320e+00 3.440619405679e+00 3.442884096499e+00 3.445142990713e+00 3.447392541624e+00 3.449635085031e+00 3.451868969554e+00 3.454095986559e+00 3.456315443399e+00 3.458524859560e+00 3.460726111744e+00 3.462919523783e+00 3.465102487547e+00 3.467279541006e+00 3.469443996635e+00 3.471600896977e+00 3.473748544285e+00 3.475884764582e+00 3.478013266810e+00 3.480129256518e+00 3.482236950455e+00 3.484333878978e+00 3.486419459972e+00 3.488495014900e+00 3.490559986809e+00 3.492612408547e+00 3.494654570769e+00 3.496683252895e+00 3.498701792396e+00 3.500708144875e+00 3.502701831442e+00 3.504683992899e+00 3.506651455615e+00 3.508607658528e+00 3.510549475021e+00 3.512479338401e+00 3.514394959991e+00 3.516295887223e+00 3.518184421597e+00 3.520056430905e+00 3.521915875260e+00 3.523759494146e+00 3.525587694980e+00 3.527402664389e+00 3.529200580025e+00 3.530983499560e+00 3.532749800061e+00 3.534499277432e+00 3.536234574690e+00 3.537950029648e+00 3.539651026833e+00 3.541333178348e+00 3.542996883284e+00 3.544644702098e+00 3.546272803287e+00 3.547885578224e+00 3.549476640582e+00 3.551050119900e+00 3.552604265426e+00 3.554136747386e+00 3.555653464324e+00 3.557146610487e+00 3.558620712314e+00 3.560074449850e+00 3.561506794217e+00 3.562919472762e+00 3.564307610920e+00 3.565676228358e+00 3.567022290005e+00 3.568345497835e+00 3.569646856367e+00 3.570923629297e+00 3.572178978807e+00 3.573408667387e+00 3.574614988716e+00 3.575797830169e+00 3.576954258454e+00 3.578087894307e+00 3.579195421613e+00 3.580277447529e+00 3.581335184333e+00 3.582363342416e+00 3.583367584979e+00 3.584342895766e+00 3.585293072412e+00 3.586214546506e+00 3.587107326116e+00 3.587974278191e+00 3.588809973046e+00 3.589618521754e+00 3.590396521893e+00 3.591146279858e+00 3.591866081914e+00 3.592553982966e+00 3.593212592831e+00 3.593839448214e+00 3.594434682999e+00 3.595000823972e+00 3.595531609323e+00 3.596032076691e+00 3.596498443308e+00 3.596931907925e+00 3.597332764636e+00 3.597698726712e+00 3.598032088945e+00 3.598328184834e+00 3.598592231194e+00 3.598819601437e+00 3.599010016264e+00 3.599168626956e+00 3.599285232724e+00 3.599369119066e+00 3.599413978277e+00 3.599421564299e+00 3.599392064320e+00 3.599322036025e+00 3.599217575122e+00 3.599070675621e+00 3.598884967684e+00 3.598661097672e+00 3.598394284583e+00 3.598091612729e+00 3.597742658973e+00 3.597356608068e+00 3.596927048968e+00 3.596455355266e+00 3.595944199051e+00 3.595385655941e+00 3.594789400163e+00 3.594145030321e+00 3.593459941433e+00 3.592731181565e+00 3.591954065395e+00 3.591137822390e+00 3.590271695508e+00 3.589361531374e+00 3.588406988585e+00 3.587404389704e+00 3.586358357421e+00 3.585260156132e+00 3.584120222539e+00 3.582929180472e+00 3.581690597992e+00 3.580407299688e+00 3.579070053086e+00 3.577690197074e+00 3.576255823012e+00 3.574774215549e+00 3.573244943433e+00 3.571661425501e+00 3.570032546538e+00 3.568347628408e+00 3.566616167291e+00 3.564830733709e+00 3.562994897296e+00 3.561110017957e+00 3.559167106253e+00 3.557177887755e+00 3.555131971444e+00 3.553035022254e+00 3.550886382709e+00 3.548680934115e+00 3.546426558772e+00 3.544114769517e+00 3.541751026909e+00 3.539332595681e+00 3.536858824882e+00 3.534333688562e+00 3.531749744055e+00 3.529113834264e+00 3.526421511183e+00 3.523674342543e+00 3.520872698226e+00 3.518012973695e+00 3.515100455423e+00 3.512129624752e+00 3.509104510111e+00 3.506024614019e+00 3.502883928244e+00 3.499692883754e+00 3.496441039402e+00 3.493134869588e+00 3.489772711225e+00 3.486351153057e+00 3.482877464477e+00 3.479343072367e+00 3.475753809834e+00 3.472108189681e+00 3.468403801833e+00 3.464647054275e+00 3.460827750690e+00 3.456957911119e+00 3.453027927788e+00 3.449042751642e+00 3.445001429677e+00 3.440900865031e+00 3.436749527179e+00 3.432535377625e+00 3.428270283531e+00 3.423947736576e+00 3.419567924413e+00 3.415135957548e+00 3.410643257944e+00 3.406101616351e+00 3.401500665607e+00 3.396845334978e+00 3.392137256724e+00 3.387372798083e+00 3.382557101408e+00 3.377683659323e+00 3.372759791866e+00 3.367781980454e+00 3.362749247321e+00 3.357667938509e+00 3.352531159604e+00 3.347344246350e+00 3.342105934930e+00 3.336815365164e+00 3.331477385990e+00 3.326084823781e+00 3.320646338785e+00 3.315156738439e+00 3.309619850662e+00 3.304035513979e+00 3.298400033399e+00 3.292722454397e+00 3.286994360638e+00 3.281223765331e+00 3.275406561260e+00 3.269543118759e+00 3.263641198977e+00 3.257689639306e+00 3.251700689524e+00 3.245667579994e+00 3.239594881495e+00 3.233482643834e+00 3.227325905334e+00 3.221137253632e+00 3.214906247911e+00 3.208641515811e+00 3.202338917869e+00 3.196001124907e+00 3.189631736863e+00 3.183225151749e+00 3.176788615191e+00 3.170318958484e+00 3.163818777019e+00 3.157292896479e+00 3.150732708331e+00 3.144150750300e+00 3.137539420149e+00 3.130902915109e+00 3.124244420633e+00 3.117558145971e+00 3.110857118407e+00 3.104127678539e+00 3.097382423456e+00 3.090619065114e+00 3.083834918542e+00 3.077040088842e+00 3.070223844643e+00 3.063401055995e+00 3.056560452347e+00 3.049709629985e+00 3.042852237500e+00 3.035981251941e+00 3.029108361623e+00 3.022224458692e+00 3.015338620354e+00 3.008450073610e+00 3.001555897777e+00 2.994666144338e+00 2.987772084476e+00 2.980884723318e+00 2.973999306298e+00 2.967115720919e+00 2.960245822213e+00 2.953375087967e+00 2.946520321173e+00 2.939672555429e+00 2.932835229013e+00 2.926017056572e+00 2.919206035543e+00 2.912418336995e+00 2.905643065049e+00 2.898889778891e+00 2.892158046999e+00 2.885442944763e+00 2.878758512780e+00 2.872090318175e+00 2.865455252819e+00 2.858844382030e+00 2.852259607809e+00 2.845711181145e+00 2.839186283139e+00 2.832701545147e+00 2.826246084292e+00 2.819825687669e+00 2.813447017234e+00 2.807096988916e+00 2.800795527693e+00 2.794527533894e+00 2.788301966854e+00 2.782122324491e+00 2.775978546529e+00 2.769888223126e+00 2.763834466346e+00 2.757833393059e+00 2.751879325521e+00 2.745969211563e+00 2.740117074556e+00 2.734304269525e+00 2.728551294714e+00 2.722846248770e+00 2.717191310909e+00 2.711598108106e+00 2.706047965763e+00 2.700561728687e+00 2.695124692913e+00 2.689743906302e+00 2.684424860350e+00 2.679151923360e+00 2.673948853102e+00 2.668793051353e+00 2.663698367017e+00 2.658663748795e+00 2.653679254112e+00 2.648764020883e+00 2.643896000523e+00 2.639093439190e+00 2.634346987150e+00 2.629654019393e+00 2.625028571198e+00 2.620449220315e+00 2.615936053596e+00 2.611474789385e+00 2.607069018716e+00 2.602725792863e+00 2.598426974783e+00 2.594193721938e+00 2.590007126447e+00 2.585875515572e+00 2.581801180226e+00 2.577769570805e+00 2.573798889036e+00 2.569869353842e+00 2.565993110291e+00 2.562166519033e+00 2.558378666133e+00 2.554646709879e+00 2.550948090359e+00 2.547301103207e+00 2.543692916566e+00 2.540120929223e+00 2.536597285953e+00 2.533100354701e+00 2.529648442395e+00 2.526226665173e+00 2.522836633392e+00 2.519484443801e+00 2.516152347322e+00 2.512858262470e+00 2.509584817763e+00 2.506335391322e+00 2.503114744083e+00 2.499907446583e+00 2.496729324205e+00 2.493560957622e+00 2.490411759632e+00 2.487280842417e+00 2.484153807946e+00 2.481046862820e+00 2.477939958908e+00 2.474846014886e+00 2.471757491514e+00 2.468665365253e+00 2.465584420760e+00 2.462494822173e+00 2.459407994006e+00 2.456317914361e+00 2.453215277672e+00 2.450115092644e+00 2.446995769572e+00 2.443872433485e+00 2.440733213547e+00 2.437577130462e+00 2.434411818935e+00 2.431217715795e+00 2.428014126152e+00 2.424784172498e+00 2.421529141716e+00 2.418256810667e+00 2.414948693858e+00 2.411622935167e+00 2.408261979199e+00 2.404869164395e+00 2.401451554879e+00 2.397990213010e+00 2.394503644523e+00 2.390974683634e+00 2.387408707305e+00 2.383810140296e+00 2.380161523880e+00 2.376482636449e+00 2.372753562002e+00 2.368984090133e+00 2.365173042334e+00 2.361308081164e+00 2.357408071908e+00 2.353449870785e+00 2.349449107738e+00 2.345399882126e+00 2.341292995313e+00 2.337147446443e+00 2.332937048109e+00 2.328682837718e+00 2.324374041143e+00 2.320003929878e+00 2.315591005985e+00 2.311108697974e+00 2.306579399007e+00 2.301990563678e+00 2.297337951522e+00 2.292639805730e+00 2.287865534535e+00 2.283043727211e+00 2.278156183799e+00 2.273202554091e+00 2.268198865440e+00 2.263115594597e+00 2.257981581116e+00 2.252775723452e+00 2.247501599327e+00 2.242170568163e+00 2.236755600848e+00 2.231288014587e+00 2.225738746141e+00 2.220119434797e+00 2.214436806505e+00 2.208664247233e+00 2.202832707345e+00 2.196913510345e+00 2.190919141471e+00 2.184852184529e+00 2.178687532324e+00 2.172459501767e+00 2.166130881472e+00 2.159722258840e+00 2.153230002956e+00 2.146633868188e+00 2.139964091619e+00 2.133181650717e+00 2.126313659971e+00 2.119347515950e+00 2.112268465484e+00 2.105104654893e+00 2.097816075566e+00 2.090432079573e+00 2.082934062914e+00 2.075315610934e+00 2.067597459066e+00 2.059742206904e+00 2.051780889591e+00 2.043690192154e+00 2.035467803249e+00 2.027131631950e+00 2.018644547979e+00 2.010040039487e+00 2.001289352637e+00 1.992397409109e+00 1.983374879468e+00 1.974191060414e+00 1.964876269642e+00 1.955401331728e+00 1.945775658455e+00 1.936003668666e+00 1.926059086652e+00 1.915972446795e+00 1.905711959065e+00 1.895292584205e+00 1.884713638602e+00 1.873954939262e+00 1.863042339417e+00 1.851947811736e+00 1.840688498997e+00 1.829258967583e+00 1.817645431472e+00 1.805872526854e+00 1.793910967585e+00 1.781782383142e+00 1.769478430466e+00 1.756991679676e+00 1.744343054284e+00 1.731507174361e+00 1.718507809580e+00 1.705334242529e+00 1.691984702870e+00 1.678477726400e+00 1.664791612017e+00 1.650950694292e+00 1.636946226571e+00 1.622779779508e+00 1.608466047175e+00 1.593991221841e+00 1.579377344334e+00 1.564618660909e+00 1.549718555164e+00 1.534692085631e+00 1.519528957031e+00 1.504252219460e+00 1.488855476616e+00 1.473347466439e+00 1.457741826454e+00 1.442031408149e+00 1.426240050506e+00 1.410362787358e+00 1.394409344575e+00 1.378396928997e+00 1.362316638253e+00 1.346195748708e+00 1.330029418665e+00 1.313828979406e+00 1.297613860696e+00 1.281373381094e+00 1.265138028919e+00 1.248902459505e+00 1.232681393011e+00 1.216491871151e+00 1.200324819536e+00 1.184213941673e+00 1.168151121135e+00 1.152152758392e+00 1.136237116581e+00 1.120395564283e+00 1.104662663103e+00 1.089026860429e+00 1.073511402797e+00 1.058129243603e+00 1.042875303058e+00 1.027785655882e+00 1.012843466515e+00 9.980803405131e-01 9.835033157348e-01 9.691090272097e-01 9.549375458144e-01 9.409694754855e-01 9.272401342435e-01 9.137524918057e-01 9.005105127992e-01 8.875530766894e-01 8.748568928656e-01 8.624690711429e-01 8.503846391897e-01 8.386155582485e-01 8.271997898639e-01 8.161153902335e-01 8.054165900814e-01 7.950929047742e-01 7.851674289964e-01 7.756734850268e-01 7.665940368519e-01 7.579917210395e-01 7.498447686726e-01 7.421941491390e-01 7.350614848587e-01 7.284411360705e-01 7.223916503551e-01 7.168895272874e-01 7.119856291692e-01 7.076858786094e-01 7.039945102833e-01 7.009617823850e-01 6.985585703784e-01 6.968387439450e-01 6.957886239319e-01 6.954195451368e-01 6.957615100560e-01 6.967776713568e-01 6.985185899350e-01 7.009441802008e-01 7.040703392815e-01 7.078977657774e-01 7.123874548903e-01 7.175714484518e-01 7.233901607979e-01 7.298587102498e-01 7.369467447545e-01 7.446176407614e-01 7.528830697756e-01 7.616684130172e-01 7.709910906680e-01 7.807915881732e-01 7.910435737008e-01 8.017353225060e-01 8.127936806535e-01 8.242306585252e-01 8.359728569503e-01 8.480040784063e-01 8.602951314157e-01 8.727806185289e-01 8.854686477766e-01 8.982794813758e-01 9.112091657758e-01 9.242142604045e-01 9.372411456370e-01 9.502957892950e-01 9.632969660452e-01 9.762513864092e-01 9.891056665107e-01 1.001823126409e+00 1.014401780777e+00 1.026765973073e+00 1.038932321684e+00 1.050838036254e+00 1.062464091816e+00 1.073802162278e+00 1.084782208782e+00 1.095430016175e+00 1.105677328626e+00 1.115517165169e+00 1.124938137680e+00 1.133879118495e+00 1.142367587768e+00 1.150337096786e+00 1.157790583480e+00 1.164712444461e+00 1.171051347436e+00 1.176836289309e+00 1.182004641961e+00 1.186564424405e+00 1.190503386023e+00 1.193777882377e+00 1.196415679887e+00 1.198365394052e+00 1.199637652462e+00 1.200224083204e+00 1.200094386204e+00 1.199274697644e+00 1.197729106285e+00 1.195472533137e+00 1.192505163536e+00 1.188812595289e+00 1.184422766082e+00 1.179323561954e+00 1.173535409543e+00 1.167075430601e+00 1.159951647308e+00 1.152199410355e+00 1.143836274684e+00 1.134898511178e+00 1.125425484023e+00 1.115456115317e+00 1.105042432826e+00 1.094239679815e+00 1.083107721517e+00 1.071719231608e+00 1.060148302067e+00 1.048474659134e+00 1.036798253739e+00 1.025203584014e+00 1.013804353971e+00 1.002709615756e+00 9.920267737868e-01 9.818921806096e-01 9.724113092021e-01 9.637216628456e-01 9.559465299201e-01 9.491993148485e-01 9.436153819354e-01 9.392857421904e-01 9.363253057713e-01 9.348155103820e-01 9.348222798394e-01 9.364155383668e-01 9.396093775783e-01 9.444316212197e-01 9.508672102019e-01 9.588807562333e-01 9.684315121204e-01 9.794296984638e-01 9.917973936713e-01 1.005416120242e+00 1.020163154829e+00 1.035904243046e+00 1.052484225525e+00 1.069754583986e+00 1.087543942208e+00 1.105691511271e+00 1.124023229972e+00 1.142366868832e+00 1.160555456442e+00 1.178411672492e+00 1.195778649294e+00 1.212482778390e+00 1.228372447248e+00 1.243294932971e+00 1.257096790396e+00 1.269655073570e+00 1.280825157920e+00 1.290498710196e+00 1.298567678407e+00 1.304930244031e+00 1.309518087793e+00 1.312250239977e+00 1.313086445526e+00 1.311991224462e+00 1.308943583746e+00 1.303955366249e+00 1.297039688330e+00 1.288247806455e+00 1.277635063291e+00 1.265288614022e+00 1.251312767124e+00 1.235825917183e+00 1.218979358614e+00 1.200919930529e+00 1.181834512756e+00 1.161905407831e+00 1.141328706764e+00 1.120323226959e+00 1.099083905323e+00 1.077832581846e+00 1.056769143884e+00 1.036086158659e+00 1.015975005280e+00 9.965864894035e-01 9.780745379774e-01 9.605473971019e-01 9.440977350632e-01 9.287908563494e-01 9.146531428637e-01 9.017049989864e-01 8.899215286890e-01 8.792808118711e-01 8.697352007945e-01 8.612280628408e-01 8.537170262152e-01 8.471394834241e-01 8.414638830686e-01 8.366545643389e-01 8.326992557054e-01 8.296012133202e-01 8.273720330848e-01 8.260549866415e-01 8.256858465470e-01 8.263304828010e-01 8.280521178210e-01 8.309120274879e-01 8.349855796105e-01 8.403190326240e-01 8.469707772707e-01 8.549618120213e-01 8.643048050060e-01 8.749899009362e-01 8.869621450748e-01 9.001631250039e-01 9.144732605772e-01 9.297608854488e-01 9.458527375729e-01 9.625361286363e-01 9.795852185419e-01 9.967214539965e-01 1.013668838385e+00 1.030114136517e+00 1.045736910860e+00 1.060225033750e+00 1.073251671901e+00 1.084526052228e+00 1.093771206344e+00 1.100754328460e+00 1.105297186989e+00 1.107273666913e+00 1.106649459154e+00 1.103455167408e+00 1.097829646798e+00 1.090000919229e+00 1.080288707796e+00 1.069117463607e+00 1.056966132032e+00 1.044389340597e+00 1.031951358262e+00 1.020200782702e+00 1.009639639881e+00 1.000641965988e+00 9.934577849709e-01 9.881450663503e-01 9.845859447469e-01 9.824913269244e-01 9.814231054528e-01 9.808791637648e-01 9.803175809987e-01 9.792722790713e-01 9.773888925962e-01 9.744973663936e-01 9.706630072744e-01 9.661772243260e-01 9.615833747394e-01 9.561100998897e-01 9.484677931894e-01 9.426650271739e-01 9.422839733743e-01 9.481118679217e-01 9.577328995840e-01 9.673748205958e-01 9.745735397851e-01 9.797655374053e-01 9.857840293294e-01 9.956477935270e-01 1.010140881414e+00 1.026932577705e+00 1.041935447969e+00 1.051847340196e+00 1.056118830598e+00 1.057160537530e+00 1.058749079801e+00 1.063549508770e+00 1.071390681075e+00 1.079587364250e+00 1.085035821016e+00 1.086521519116e+00 1.085702477791e+00 1.086152944278e+00 1.091000653651e+00 1.100740986021e+00 1.113356893473e+00 1.066172383519e+00 9.586270976411e-01 8.949098146803e-01 9.472372533038e-01 1.052681086698e+00 1.104228951993e+00 1.057149033485e+00 9.504687081609e-01 8.878255952789e-01 9.384138139136e-01 1.038143763447e+00 1.082421732707e+00 1.030365464687e+00 9.257979822611e-01 8.750340954109e-01 9.383638357463e-01 1.040164054597e+00 1.074493691130e+00 1.001318894987e+00 8.648925976428e-01 7.824590441709e-01 8.376476890587e-01 9.536825394265e-01 1.014066494264e+00 9.773567169042e-01 8.847346008461e-01 8.304171704810e-01 8.660881690870e-01 9.280056498471e-01 9.271165633062e-01 8.387412525440e-01 7.260176177749e-01 7.120757140546e-01 8.233724283425e-01 9.421540519383e-01 9.705439797958e-01 8.911006698537e-01 7.664662756068e-01 7.138430127299e-01 7.782576247745e-01 8.614351975072e-01 8.676264165101e-01 7.850402478367e-01 6.919002726326e-01 7.069064611270e-01 8.252604932914e-01 9.258123113204e-01 9.269848142940e-01 8.286017940636e-01 7.118610749642e-01 6.971346784986e-01 7.887605057964e-01 8.678759357517e-01 8.559352720622e-01 7.671062018146e-01 7.060356821126e-01 7.763419541496e-01 9.194549474916e-01 1.007264658116e+00 9.730651931290e-01 8.334273269142e-01 6.965566201083e-01 7.129554825221e-01 8.602804158537e-01 9.876646185848e-01 1.015785424250e+00 9.576639428887e-01 8.936827442637e-01 9.026170200579e-01 9.648317443871e-01 9.954592041008e-01 9.502149110618e-01 8.699567962811e-01 8.601713399106e-01 9.650066440393e-01 1.092585779823e+00 1.135389393686e+00 1.054573751582e+00 8.987782806434e-01 8.019655714811e-01 8.673086341315e-01 1.003456062168e+00 1.070572878063e+00 1.017940647904e+00 8.944228114596e-01 8.258317522040e-01 8.872430693539e-01 9.827717062939e-01 9.857671746898e-01 8.590306213137e-01 6.926686005861e-01 7.058011300950e-01 9.287101174184e-01 1.138138496578e+00 1.183457872844e+00 1.019815017192e+00 7.056376587913e-01 5.046758741483e-01 7.480351264085e-01 1.092460890910e+00 1.284119274711e+00 1.252948548292e+00 1.026442774827e+00 7.394686220209e-01 6.653795432576e-01 8.679883964975e-01 1.069816107971e+00 1.127597972655e+00 1.041513598140e+00 9.096128728601e-01 8.715980357634e-01 9.495289145854e-01 1.021391061300e+00 9.953592216518e-01 8.845130300093e-01 8.067986517362e-01 8.804426081366e-01 1.038716591142e+00 1.134850933237e+00 1.092614742992e+00 9.302295491804e-01 7.711200859233e-01 7.918206730272e-01 9.652025130948e-01 1.109822217905e+00 1.123204789647e+00 1.002935873443e+00 8.363720475211e-01 7.745590530106e-01 8.681349740535e-01 9.858752143511e-01 1.011748447140e+00 9.226191568135e-01 7.808607012784e-01 7.118652387424e-01 7.792430341896e-01 8.862978727712e-01 9.249145010175e-01 8.626926878092e-01 7.468063175535e-01 7.163918745479e-01
```
