## Supplementary Data 1 for "Heart cockle shells transmit sunlight to photosymbiotic algae using bundled fiber optic cables and condensing lenses": overallwindows-small_475nm_XZ_1.txt (part 5 of 12)

```
 2.342806773047e+00 2.342698612736e+00 2.343093785367e+00 2.344949137646e+00 2.347748543054e+00 2.350033219447e+00 2.350852777878e+00 2.350759670377e+00 2.351281737772e+00 2.353334897326e+00 2.356231798889e+00 2.358407425712e+00 2.359066076972e+00 2.358984086707e+00 2.359687090503e+00 2.361893753201e+00 2.364787968435e+00 2.366851471057e+00 2.367415540988e+00 2.367376472357e+00 2.368270351174e+00 2.370660106777e+00 2.373551404530e+00 2.375453719556e+00 2.375919082204e+00 2.375965825027e+00 2.377032486024e+00 2.379525998914e+00 2.382403033725e+00 2.384216402648e+00 2.384600323103e+00 2.384687552262e+00 2.385949638615e+00 2.388653577330e+00 2.391566675117e+00 2.393236686284e+00 2.393503145682e+00 2.393667849392e+00 2.395164379602e+00 2.398051698406e+00 2.400940802364e+00 2.402445058673e+00 2.402637635656e+00 2.402958678347e+00 2.404689071768e+00 2.407622809553e+00 2.410330878624e+00 2.411655119610e+00 2.411871742191e+00 2.412372678977e+00 2.414231564084e+00 2.417119038722e+00 2.419664130376e+00 2.420866728122e+00 2.421105723714e+00 2.421734496596e+00 2.423704170161e+00 2.426605664268e+00 2.429075054280e+00 2.430173876929e+00 2.430366647688e+00 2.431081912948e+00 2.433251480060e+00 2.436306996246e+00 2.438736804412e+00 2.439655807366e+00 2.439754355071e+00 2.440623598584e+00 2.443092510159e+00 2.446321712938e+00 2.448644440609e+00 2.449330705159e+00 2.449389251979e+00 2.450524942752e+00 2.453327906668e+00 2.456633724465e+00 2.458741535648e+00 2.459220771534e+00 2.459368885524e+00 2.460847672525e+00 2.463916240787e+00 2.467161832655e+00 2.469009244286e+00 2.469377538485e+00 2.469743384342e+00 2.471564769340e+00 2.474757455453e+00 2.477820768587e+00 2.479435848286e+00 2.479825490997e+00 2.480479130909e+00 2.482565559233e+00 2.485741062500e+00 2.488567433978e+00 2.490028440843e+00 2.490547775917e+00 2.491488016881e+00 2.493726040597e+00 2.496784873834e+00 2.499387666756e+00 2.500788876668e+00 2.501494962224e+00 2.502676827533e+00 2.504965901995e+00 2.507854959763e+00 2.510276174040e+00 2.511695582362e+00 2.512604520509e+00 2.513966026229e+00 2.516228923993e+00 2.518933295360e+00 2.521225582256e+00 2.522717530359e+00 2.523826446232e+00 2.525305935747e+00 2.527493805818e+00 2.530023314749e+00 2.532236993338e+00 2.533838462461e+00 2.535132815855e+00 2.536686625238e+00 2.538771235274e+00 2.541140849725e+00 2.543319409343e+00 2.545056699132e+00 2.546525072932e+00 2.548123877093e+00 2.550095416299e+00 2.552332108789e+00 2.554509980086e+00 2.556391419813e+00 2.558021002033e+00 2.559657833342e+00 2.561539946935e+00 2.563679463020e+00 2.565871187621e+00 2.567881995486e+00 2.569656476309e+00 2.571351702327e+00 2.573193980106e+00 2.575271146866e+00 2.577462007690e+00 2.579559353272e+00 2.581462620478e+00 2.583255288411e+00 2.585113970975e+00 2.587144620545e+00 2.589294522950e+00 2.591421528768e+00 2.593433194703e+00 2.595351535619e+00 2.597264464510e+00 2.599249333372e+00 2.601321781089e+00 2.603438999294e+00 2.605531901542e+00 2.607559734569e+00 2.609526966711e+00 2.611485713393e+00 2.613501092022e+00 2.615597711437e+00 2.617723980643e+00 2.619809758987e+00 2.621824299805e+00 2.623805556785e+00 2.625825644557e+00 2.627914309858e+00 2.630033560449e+00 2.632130456657e+00 2.634195440533e+00 2.636253047527e+00 2.638326795312e+00 2.640420972384e+00 2.642524588589e+00 2.644628918557e+00 2.646744755616e+00 2.648875265034e+00 2.651003426716e+00 2.653118249009e+00 2.655231770951e+00 2.657357213614e+00 2.659503937817e+00 2.661665306161e+00 2.663822294198e+00 2.665968655571e+00 2.668114305957e+00 2.670268785535e+00 2.672430395835e+00 2.674600265967e+00 2.676774076289e+00 2.678948363395e+00 2.681126096492e+00 2.683308043422e+00 2.685490843580e+00 2.687676542916e+00 2.689867936812e+00 2.692064399683e+00 2.694265067935e+00 2.696470842341e+00 2.698676966752e+00 2.700884260216e+00 2.703097539211e+00 2.705315840476e+00 2.707534656908e+00 2.709757189881e+00 2.711987445431e+00 2.714222541599e+00 2.716460233914e+00 2.718699354136e+00 2.720937741076e+00 2.723186406071e+00 2.725447402121e+00 2.727706421666e+00 2.729962028639e+00 2.732220880563e+00 2.734488575677e+00 2.736763918384e+00 2.739042842470e+00 2.741316281568e+00 2.743590191830e+00 2.745873630664e+00 2.748161681620e+00 2.750449111387e+00 2.752738086325e+00 2.755029536340e+00 2.757326664227e+00 2.759628067062e+00 2.761930360973e+00 2.764232773648e+00 2.766543168192e+00 2.768860808624e+00 2.771176232724e+00 2.773494884823e+00 2.775817612926e+00 2.778144102689e+00 2.780478820019e+00 2.782813385474e+00 2.785147131503e+00 2.787485597089e+00 2.789831747985e+00 2.792177422026e+00 2.794525896075e+00 2.796876826378e+00 2.799228092487e+00 2.801587371580e+00 2.803949883460e+00 2.806308635973e+00 2.808672600836e+00 2.811041816867e+00 2.813411777615e+00 2.815785659295e+00 2.818164467195e+00 2.820541314073e+00 2.822924788417e+00 2.825311528497e+00 2.827697066929e+00 2.830088912436e+00 2.832485439550e+00 2.834880214238e+00 2.837278590043e+00 2.839680416033e+00 2.842084349526e+00 2.844492283500e+00 2.846903046888e+00 2.849311332429e+00 2.851725238385e+00 2.854143286956e+00 2.856561237148e+00 2.858983548790e+00 2.861408056986e+00 2.863831414087e+00 2.866261055853e+00 2.868694288159e+00 2.871126121109e+00 2.873564266073e+00 2.876005121992e+00 2.878443006773e+00 2.880887497358e+00 2.883334511060e+00 2.885781129553e+00 2.888233123531e+00 2.890686618811e+00 2.893139027120e+00 2.895597676649e+00 2.898057056091e+00 2.900517268624e+00 2.902984171204e+00 2.905449828333e+00 2.907916328482e+00 2.910387556659e+00 2.912858912158e+00 2.915333392081e+00 2.917811655701e+00 2.920288995307e+00 2.922767969141e+00 2.925251600297e+00 2.927736384447e+00 2.930223146607e+00 2.932712509788e+00 2.935201913738e+00 2.937693609807e+00 2.940189075379e+00 2.942684908519e+00 2.945182509506e+00 2.947683938296e+00 2.950184150526e+00 2.952686701701e+00 2.955194126202e+00 2.957700247162e+00 2.960209464971e+00 2.962720212045e+00 2.965230549535e+00 2.967745402151e+00 2.970262214760e+00 2.972778316384e+00 2.975298614497e+00 2.977818619595e+00 2.980337974198e+00 2.982862600057e+00 2.985387505309e+00 2.987914789244e+00 2.990445023099e+00 2.992975318831e+00 2.995505879894e+00 2.998040166263e+00 3.000575289339e+00 3.003110179023e+00 3.005650033491e+00 3.008189546721e+00 3.010730739270e+00 3.013274475922e+00 3.015817914338e+00 3.018363021925e+00 3.020909514900e+00 3.023457201998e+00 3.026007059088e+00 3.028558963148e+00 3.031109286331e+00 3.033662695360e+00 3.036215609272e+00 3.038767693539e+00 3.041325608044e+00 3.043882836401e+00 3.046441393267e+00 3.049002111411e+00 3.051561022594e+00 3.054121933548e+00 3.056685356771e+00 3.059248153650e+00 3.061813360419e+00 3.064380239427e+00 3.066945438050e+00 3.069514807834e+00 3.072082874726e+00 3.074651277565e+00 3.077224183803e+00 3.079795900314e+00 3.082368850538e+00 3.084943917676e+00 3.087517707421e+00 3.090093623049e+00 3.092670527213e+00 3.095246880881e+00 3.097826359173e+00 3.100405961645e+00 3.102984609434e+00 3.105566590388e+00 3.108147834588e+00 3.110728772226e+00 3.113312616557e+00 3.115894442966e+00 3.118479358918e+00 3.121065045950e+00 3.123649063097e+00 3.126236416264e+00 3.128822893006e+00 3.131409050666e+00 3.133998486251e+00 3.136586582634e+00 3.139174799899e+00 3.141765898067e+00 3.144354638604e+00 3.146945021555e+00 3.149537856218e+00 3.152127944373e+00 3.154719867481e+00 3.157312079186e+00 3.159903295723e+00 3.162499565481e+00 3.165092282776e+00 3.167686300760e+00 3.170280524994e+00 3.172873945180e+00 3.175469174976e+00 3.178064773414e+00 3.180659482154e+00 3.183255581144e+00 3.185850522420e+00 3.188445057681e+00 3.191042751933e+00 3.193637835668e+00 3.196235572707e+00 3.198833240124e+00 3.201427894809e+00 3.204024594503e+00 3.206622077182e+00 3.209218772167e+00 3.211816832159e+00 3.214413154372e+00 3.217010792951e+00 3.219609194929e+00 3.222205210929e+00 3.224803031612e+00 3.227400411630e+00 3.229997209042e+00 3.232594511151e+00 3.235191462602e+00 3.237789242876e+00 3.240387645449e+00 3.242982343903e+00 3.245578879477e+00 3.248175990246e+00 3.250771939084e+00 3.253369729872e+00 3.255964474676e+00 3.258559183856e+00 3.261154736979e+00 3.263749222698e+00 3.266345483184e+00 3.268939907023e+00 3.271532252992e+00 3.274126353114e+00 3.276718306786e+00 3.279311694892e+00 3.281904487270e+00 3.284495272905e+00 3.287087418301e+00 3.289677335314e+00 3.292266556408e+00 3.294856367744e+00 3.297445245215e+00 3.300034598058e+00 3.302621021549e+00 3.305206290628e+00 3.307792637624e+00 3.310378449536e+00 3.312962481472e+00 3.315546787314e+00 3.318128959582e+00 3.320710077265e+00 3.323291306019e+00 3.325870862885e+00 3.328450171334e+00 3.331027802627e+00 3.333603448428e+00 3.336179288306e+00 3.338753408707e+00 3.341326351941e+00 3.343899440821e+00 3.346468117317e+00 3.349038095020e+00 3.351606083546e+00 3.354171723007e+00 3.356737717548e+00 3.359299662380e+00 3.361861631130e+00 3.364421748738e+00 3.366979759544e+00 3.369537950312e+00 3.372093045486e+00 3.374645746888e+00 3.377197283914e+00 3.379746646686e+00 3.382295598704e+00 3.384840836555e+00 3.387384635838e+00 3.389926270064e+00 3.392465204294e+00 3.395003778596e+00 3.397539636593e+00 3.400072388165e+00 3.402602452647e+00 3.405130910233e+00 3.407657286729e+00 3.410182372046e+00 3.412702235584e+00 3.415220795903e+00 3.417736083969e+00 3.420248931852e+00 3.422760258713e+00 3.425265954834e+00 3.427770658133e+00 3.430272435990e+00 3.432770204446e+00 3.435265346698e+00 3.437757620105e+00 3.440245643575e+00 3.442730821201e+00 3.445211372701e+00 3.447689908171e+00 3.450163867306e+00 3.452634321937e+00 3.455100694327e+00 3.457562701290e+00 3.460021778397e+00 3.462476097638e+00 3.464926875950e+00 3.467373903963e+00 3.469814350924e+00 3.472252615759e+00 3.474685459002e+00 3.477112973332e+00 3.479536419776e+00 3.481954933405e+00 3.484369159699e+00 3.486778113130e+00 3.489181580848e+00 3.491580667395e+00 3.493974075674e+00 3.496362655228e+00 3.498745385971e+00 3.501121389924e+00 3.503493482410e+00 3.505858123139e+00 3.508217227445e+00 3.510569940118e+00 3.512917115237e+00 3.515258454800e+00 3.517591912107e+00 3.519919412005e+00 3.522240967311e+00 3.524553674354e+00 3.526860559289e+00 3.529160815598e+00 3.531453671133e+00 3.533739103678e+00 3.536016417568e+00 3.538286379369e+00 3.540548323234e+00 3.542802006087e+00 3.545049535527e+00 3.547286545329e+00 3.549515403754e+00 3.551736863845e+00 3.553947786955e+00 3.556152107041e+00 3.558345948147e+00 3.560529943825e+00 3.562706192087e+00 3.564870962233e+00 3.567027678347e+00 3.569173192113e+00 3.571308998260e+00 3.573435040834e+00 3.575549511894e+00 3.577655800560e+00 3.579748717107e+00 3.581831679636e+00 3.583903996646e+00 3.585962843314e+00 3.588011792083e+00 3.590048681550e+00 3.592073822536e+00 3.594086488004e+00 3.596085153936e+00 3.598073541363e+00 3.600047127419e+00 3.602009315393e+00 3.603957534312e+00 3.605891264264e+00 3.607813672558e+00 3.609719032381e+00 3.611611353648e+00 3.613490399518e+00 3.615352498971e+00 3.617202725282e+00 3.619035594801e+00 3.620853709120e+00 3.622657180776e+00 3.624442916169e+00 3.626214166858e+00 3.627967579969e+00 3.629706358592e+00 3.631426505391e+00 3.633129128288e+00 3.634815709629e+00 3.636483547291e+00 3.638135395881e+00 3.639767620159e+00 3.641381313745e+00 3.642976430049e+00 3.644551834837e+00 3.646110049469e+00 3.647646292555e+00 3.649163669101e+00 3.650661219926e+00 3.652137614726e+00 3.653595372554e+00 3.655028637021e+00 3.656442768406e+00 3.657835784124e+00 3.659205614034e+00 3.660555160327e+00 3.661879869385e+00 3.663183724658e+00 3.664462406739e+00 3.665718248256e+00 3.666952832676e+00 3.668159207024e+00 3.669345147125e+00 3.670504363220e+00 3.671639542443e+00 3.672750358111e+00 3.673832657709e+00 3.674891773703e+00 3.675922110636e+00 3.676928135558e+00 3.677907108041e+00 3.678855307886e+00 3.679780625953e+00 3.680675102222e+00 3.681542390399e+00 3.682380746044e+00 3.683189723273e+00 3.683971232873e+00 3.684720569613e+00 3.685441499572e+00 3.686131001250e+00 3.686789852131e+00 3.687420345171e+00 3.688015651875e+00 3.688581763588e+00 3.689114174284e+00 3.689614819085e+00 3.690082800345e+00 3.690515901305e+00 3.690918733393e+00 3.691283862381e+00 3.691617356861e+00 3.691915699902e+00 3.692177061421e+00 3.692407532571e+00 3.692596715422e+00 3.692753021713e+00 3.692871929618e+00 3.692953778366e+00 3.692998771246e+00 3.693004394149e+00 3.692976059512e+00 3.692905101260e+00 3.692796870235e+00 3.692650683987e+00 3.692461634661e+00 3.692237610489e+00 3.691968570203e+00 3.691661627199e+00 3.691312789893e+00 3.690921399746e+00 3.690491073550e+00 3.690014756017e+00 3.689499864260e+00 3.688939313756e+00 3.688336018575e+00 3.687691103055e+00 3.686997231001e+00 3.686266015898e+00 3.685483918798e+00 3.684658744666e+00 3.683789335370e+00 3.682871433881e+00 3.681911813550e+00 3.680899400350e+00 3.679845148078e+00 3.678741584481e+00 3.677589343647e+00 3.676392093335e+00 3.675142534096e+00 3.673849645681e+00 3.672502515245e+00 3.671108428150e+00 3.669666754167e+00 3.668170627275e+00 3.666628136611e+00 3.665030507659e+00 3.663386574157e+00 3.661688603795e+00 3.659939533249e+00 3.658141073396e+00 3.656286286743e+00 3.654382476571e+00 3.652422979080e+00 3.650412074187e+00 3.648349130956e+00 3.646229072296e+00 3.644059209011e+00 3.641831822465e+00 3.639552004101e+00 3.637217883846e+00 3.634827182276e+00 3.632384123645e+00 3.629882034635e+00 3.627327580802e+00 3.624715440246e+00 3.622047734542e+00 3.619325788540e+00 3.616544188208e+00 3.613708908446e+00 3.610814749122e+00 3.607865024573e+00 3.604859429756e+00 3.601793239818e+00 3.598673284885e+00 3.595493304095e+00 3.592256942700e+00 3.588963287755e+00 3.585609999498e+00 3.582202345979e+00 3.578733033603e+00 3.575206313019e+00 3.571623758728e+00 3.567979870741e+00 3.564281495160e+00 3.560519800826e+00 3.556704604278e+00 3.552828646671e+00 3.548895751756e+00 3.544904728099e+00 3.540851447616e+00 3.536746971277e+00 3.532577302929e+00 3.528353630134e+00 3.524070843604e+00 3.519728967997e+00 3.515331886171e+00 3.510872675915e+00 3.506361548617e+00 3.501788277850e+00 3.497160058318e+00 3.492473567360e+00 3.487729674785e+00 3.482930795265e+00 3.478072906432e+00 3.473160822377e+00 3.468191135477e+00 3.463165592137e+00 3.458085734984e+00 3.452948606324e+00 3.447758365053e+00 3.442513051578e+00 3.437211995711e+00 3.431860075879e+00 3.426450655071e+00 3.420991116903e+00 3.415476920741e+00 3.409911941095e+00 3.404294993804e+00 3.398623392831e+00 3.392905690502e+00 3.387133456187e+00 3.381314581698e+00 3.375444832224e+00 3.369525030822e+00 3.363560975443e+00 3.357544372175e+00 3.351486286060e+00 3.345377385215e+00 3.339225805105e+00 3.333029638329e+00 3.326784380746e+00 3.320502969640e+00 3.314172950456e+00 3.307805453657e+00 3.301394127144e+00 3.294942792715e+00 3.288454572454e+00 3.281923363605e+00 3.275358552657e+00 3.268753548336e+00 3.262114479341e+00 3.255442569815e+00 3.248730843590e+00 3.241992910182e+00 3.235218933689e+00 3.228414110213e+00 3.221582848490e+00 3.214716247234e+00 3.207829942594e+00 3.200908917611e+00 3.193967237839e+00 3.187000249591e+00 3.180007388345e+00 3.172996723115e+00 3.165959129207e+00 3.158908578396e+00 3.151834239203e+00 3.144743793670e+00 3.137639717110e+00 3.130516355042e+00 3.123384619513e+00 3.116235582040e+00 3.109077771661e+00 3.101911293992e+00 3.094733005613e+00 3.087553891275e+00 3.080361888683e+00 3.073171554274e+00 3.065975639576e+00 3.058776518216e+00 3.051584255943e+00 3.044384779273e+00 3.037195242336e+00 3.030005331453e+00 3.022821227753e+00 3.015648815144e+00 3.008477259559e+00 3.001324194921e+00 2.994174699893e+00 2.987043952110e+00 2.979927803642e+00 2.972822341496e+00 2.965741706373e+00 2.958670718490e+00 2.951627934698e+00 2.944603178608e+00 2.937599326190e+00 2.930626682411e+00 2.923671107618e+00 2.916751401328e+00 2.909855084039e+00 2.902990091956e+00 2.896160703824e+00 2.889355066764e+00 2.882595051214e+00 2.875860640664e+00 2.869167257258e+00 2.862514384633e+00 2.855893039999e+00 2.849322137716e+00 2.842782878447e+00 2.836293917684e+00 2.829847922086e+00 2.823441792149e+00 2.817091901695e+00 2.810776816293e+00 2.804520877566e+00 2.798308273282e+00 2.792144568070e+00 2.786040045961e+00 2.779977138617e+00 2.773976736736e+00 2.768022190243e+00 2.762124133956e+00 2.756286444070e+00 2.750493210433e+00 2.744770418841e+00 2.739092776895e+00 2.733477541736e+00 2.727922199040e+00 2.722415918142e+00 2.716980900678e+00 2.711592883012e+00 2.706271239679e+00 2.701006932163e+00 2.695796943774e+00 2.690656611168e+00 2.685563840822e+00 2.680539820814e+00 2.675569467698e+00 2.670656949645e+00 2.665809644779e+00 2.661009405591e+00 2.656278554831e+00 2.651597204029e+00 2.646973789547e+00 2.642411860673e+00 2.637895666939e+00 2.633446001324e+00 2.629039502801e+00 2.624692707089e+00 2.620398679015e+00 2.616147962446e+00 2.611958933060e+00 2.607807489736e+00 2.603712993035e+00 2.599662519268e+00 2.595653179097e+00 2.591697858182e+00 2.587773881180e+00 2.583901374411e+00 2.580064780557e+00 2.576264587166e+00 2.572509055398e+00 2.568777902139e+00 2.565091767865e+00 2.561431728250e+00 2.557801618043e+00 2.554206122192e+00 2.550629191975e+00 2.547087603150e+00 2.543561234855e+00 2.540060350423e+00 2.536582675477e+00 2.533113704629e+00 2.529672073272e+00 2.526234688685e+00 2.522814761393e+00 2.519406624662e+00 2.515999067682e+00 2.512608649439e+00 2.509212207354e+00 2.505824074933e+00 2.502436363936e+00 2.499041104153e+00 2.495651575558e+00 2.492246008326e+00 2.488840697586e+00 2.485422361465e+00 2.481989101929e+00 2.478550115362e+00 2.475085103402e+00 2.471611087834e+00 2.468113708885e+00 2.464591973787e+00 2.461054829443e+00 2.457481488437e+00 2.453891829549e+00 2.450266757300e+00 2.446610776254e+00 2.442928335766e+00 2.439200497448e+00 2.435447856011e+00 2.431650229768e+00 2.427814157130e+00 2.423943202843e+00 2.420018478854e+00 2.416062520442e+00 2.412051980202e+00 2.407997147187e+00 2.403897670307e+00 2.399739017382e+00 2.395540203611e+00 2.391279601577e+00 2.386970054722e+00 2.382606433487e+00 2.378179842596e+00 2.373707472635e+00 2.369164242696e+00 2.364569718394e+00 2.359913165228e+00 2.355188227606e+00 2.350413340516e+00 2.345559709500e+00 2.340651673151e+00 2.335675489674e+00 2.330625895437e+00 2.325522412798e+00 2.320332922713e+00 2.315087898116e+00 2.309766149688e+00 2.304369263090e+00 2.298912235821e+00 2.293365363317e+00 2.287758256785e+00 2.282067654512e+00 2.276299239315e+00 2.270463948472e+00 2.264532858989e+00 2.258539408100e+00 2.252453730854e+00 2.246286358112e+00 2.240046228465e+00 2.233704514953e+00 2.227294792826e+00 2.220784761882e+00 2.214190449905e+00 2.207512602060e+00 2.200726490797e+00 2.193867243503e+00 2.186896695587e+00 2.179836747141e+00 2.172683178200e+00 2.165415015261e+00 2.158064529107e+00 2.150591575977e+00 2.143023262082e+00 2.135348271350e+00 2.127550909050e+00 2.119660781967e+00 2.111635939839e+00 2.103508621339e+00 2.095258499739e+00 2.086878913167e+00 2.078392496147e+00 2.069761003389e+00 2.061016700993e+00 2.052134356362e+00 2.043113687370e+00 2.033971762371e+00 2.024672119068e+00 2.015248492899e+00 2.005671468213e+00 1.995946082309e+00 1.986084687478e+00 1.976054472469e+00 1.965887887368e+00 1.955553678809e+00 1.945062766113e+00 1.934419674937e+00 1.923596647704e+00 1.912626005889e+00 1.901475570342e+00 1.890159468128e+00 1.878676683202e+00 1.867008009790e+00 1.855178826578e+00 1.843161402488e+00 1.830971393173e+00 1.818604838987e+00 1.806046515456e+00 1.793321994260e+00 1.780401537045e+00 1.767305948166e+00 1.754027164504e+00 1.740558353539e+00 1.726918350347e+00 1.713083826820e+00 1.699076434133e+00 1.684886910646e+00 1.670512184325e+00 1.655970837512e+00 1.641241995332e+00 1.626348396014e+00 1.611282412277e+00 1.596045483004e+00 1.580651722925e+00 1.565088172004e+00 1.549376232207e+00 1.533509956410e+00 1.517495063723e+00 1.501343784129e+00 1.485049105718e+00 1.468631864977e+00 1.452088177862e+00 1.435426288899e+00 1.418661112485e+00 1.401786080976e+00 1.384825425548e+00 1.367775601400e+00 1.350648118488e+00 1.333458730952e+00 1.316203360161e+00 1.298908000698e+00 1.281570903986e+00 1.264205531772e+00 1.246830427703e+00 1.229442068133e+00 1.212067914493e+00 1.194707678832e+00 1.177379355748e+00 1.160099734991e+00 1.142867419870e+00 1.125714014397e+00 1.108638427544e+00 1.091659227770e+00 1.074797366621e+00 1.058051077368e+00 1.041454965528e+00 1.025005547460e+00 1.008727860079e+00 9.926404816759e-01 9.767435045880e-01 9.610741128544e-01 9.456268121338e-01 9.304317472537e-01 9.155053561564e-01 9.008475635313e-01 8.865024294295e-01 8.724576335860e-01 8.587518669397e-01 8.453940370451e-01 8.323916063252e-01 8.197871388274e-01 8.075644664827e-01 7.957716140959e-01 7.844077328275e-01 7.734879980184e-01 7.630518530980e-01 7.530799125906e-01 7.436274560508e-01 7.346830543823e-01 7.262714420201e-01 7.184217060606e-01 7.111166856800e-01 7.044134140171e-01 6.982870001127e-01 6.927727030039e-01 6.878842272536e-01 6.836089477096e-01 6.799960959724e-01 6.770107389450e-01 6.746949407857e-01 6.730407650726e-01 6.720401499733e-01 6.717303270302e-01 6.720655013055e-01 6.730891639203e-01 6.747691524279e-01 6.771054114284e-01 6.801123955729e-01 6.837394482548e-01 6.880254207276e-01 6.929161223388e-01 6.984183296009e-01 7.045216188137e-01 7.111781241892e-01 7.184142292835e-01 7.261617242608e-01 7.344337818517e-01 7.431942403413e-01 7.524058606973e-01 7.620797104319e-01 7.721399331090e-01 7.826068489693e-01 7.934231692930e-01 8.045638609790e-01 8.160250727974e-01 8.277318981626e-01 8.397070108023e-01 8.518796290617e-01 8.642387527372e-01 8.767641307444e-01 8.893898499144e-01 9.021377402465e-01 9.149284608956e-01 9.277650444054e-01 9.406127922052e-01 9.534182889174e-01 9.661999515599e-01 9.788755671861e-01 9.914593290772e-01 1.003906619585e+00 1.016176773029e+00 1.028282418558e+00 1.040144277245e+00 1.051785594452e+00 1.063152377055e+00 1.074219579799e+00 1.084992242756e+00 1.095398328207e+00 1.105466530375e+00 1.115137091486e+00 1.124397539045e+00 1.133248197051e+00 1.141624536964e+00 1.149558121711e+00 1.156988788133e+00 1.163913144688e+00 1.170328483061e+00 1.176178495394e+00 1.181494449471e+00 1.186221429357e+00 1.190359821257e+00 1.193908686402e+00 1.196819482622e+00 1.199121666372e+00 1.200769862374e+00 1.201767977241e+00 1.202115857970e+00 1.201779024605e+00 1.200783670021e+00 1.199099445824e+00 1.196732235393e+00 1.193689373645e+00 1.189952527688e+00 1.185546288048e+00 1.180463744202e+00 1.174716511504e+00 1.168323285675e+00 1.161291148429e+00 1.153647277453e+00 1.145414136848e+00 1.136618724609e+00 1.127298080539e+00 1.117490749385e+00 1.107238978229e+00 1.096600374645e+00 1.085625989674e+00 1.074382860933e+00 1.062946321357e+00 1.051383514598e+00 1.039796004562e+00 1.028261892559e+00 1.016887324394e+00 1.005782199237e+00 9.950455832678e-01 9.848113874114e-01 9.751858395545e-01 9.662983697199e-01 9.582781246043e-01 9.512325235676e-01 9.453003097972e-01 9.405766686170e-01 9.371767091171e-01 9.351893548218e-01 9.346856546045e-01 9.357418150866e-01 9.383829123860e-01 9.426416068688e-01 9.485151696469e-01 9.559768727293e-01 9.649936370754e-01 9.754883594804e-01 9.873872137395e-01 1.000583292167e+00 1.014958630206e+00 1.030384664839e+00 1.046713986189e+00 1.063800282746e+00 1.081475967924e+00 1.099583913900e+00 1.117948539185e+00 1.136402476934e+00 1.154775668863e+00 1.172889976659e+00 1.190588116425e+00 1.207691972965e+00 1.224046869107e+00 1.239495244930e+00 1.253876188981e+00 1.267060648230e+00 1.278895146002e+00 1.289260769739e+00 1.298039049505e+00 1.305115063997e+00 1.310405874866e+00 1.313816746458e+00 1.315289980189e+00 1.314771957636e+00 1.312224076773e+00 1.307637807311e+00 1.301006355001e+00 1.292361949340e+00 1.281738728421e+00 1.269204371914e+00 1.254846215688e+00 1.238763890662e+00 1.221095625396e+00 1.201977686264e+00 1.181588242357e+00 1.160109758753e+00 1.137738880511e+00 1.114704792126e+00 1.091221240841e+00 1.067532423020e+00 1.043874569369e+00 1.020481108042e+00 9.975942183756e-01 9.754240987563e-01 9.541893650920e-01 9.340675023112e-01 9.152253400512e-01 8.977994444042e-01 8.818851736770e-01 8.675661355671e-01 8.548696286058e-01 8.438162006382e-01 8.343848392938e-01 8.265329556790e-01 8.202142371313e-01 8.153482371400e-01 8.118705611436e-01 8.096973070535e-01 8.087574586649e-01 8.089832863155e-01 8.103062879699e-01 8.126831295322e-01 8.160559234922e-01 8.203959804069e-01 8.256673486029e-01 8.318390559633e-01 8.388965543994e-01 8.468028288354e-01 8.555479957526e-01 8.650976204791e-01 8.754249321082e-01 8.865028601259e-01 8.982786728923e-01 9.107188437201e-01 9.237514387379e-01 9.373106349385e-01 9.513121127135e-01 9.656429369781e-01 9.801925095162e-01 9.948031957637e-01 1.009321417950e+00 1.023557074403e+00 1.037303258710e+00 1.050350837894e+00 1.062459912009e+00 1.073408764092e+00 1.082967246192e+00 1.090924686073e+00 1.097100695780e+00 1.101340375771e+00 1.103553586068e+00 1.103690899580e+00 1.101784383926e+00 1.097933033036e+00 1.092308394105e+00 1.085170303755e+00 1.076825185990e+00 1.067654373924e+00 1.058057483607e+00 1.048440511518e+00 1.039196932564e+00 1.030639115250e+00 1.023007311722e+00 1.016407913252e+00 1.010825317566e+00 1.006112723816e+00 1.002002948891e+00 9.981733127824e-01 9.942548316816e-01 9.899325883485e-01 9.849775948961e-01 9.793141498870e-01 9.730711705257e-01 9.665805832940e-01 9.604047517067e-01 9.539980714848e-01 9.456521615127e-01 9.393920318043e-01 9.388207308338e-01 9.447172190211e-01 9.546116715138e-01 9.646573718849e-01 9.723257996857e-01 9.780156270583e-01 9.845487765955e-01 9.949327484834e-01 1.009928800835e+00 1.027163944135e+00 1.042506977338e+00 1.052628089620e+00 1.056987657165e+00 1.058049868092e+00 1.059682491875e+00 1.064649466292e+00 1.072841384488e+00 1.081570155454e+00 1.087663140953e+00 1.089791796695e+00 1.089484573546e+00 1.090194348071e+00 1.094925673931e+00 1.103913988702e+00 1.114213057135e+00 1.065616215545e+00 9.555898634593e-01 8.896510487599e-01 9.409084132931e-01 1.046031875922e+00 1.097474496907e+00 1.050600498889e+00 9.445568129345e-01 8.825071086355e-01 9.325911016736e-01 1.030551697407e+00 1.072578961276e+00 1.018213184563e+00 9.107126361284e-01 8.554384164865e-01 9.132264827459e-01 1.009781655876e+00 1.040729950516e+00 9.685293873324e-01 8.406457034967e-01 7.742013787368e-01 8.405272418800e-01 9.547283536646e-01 1.005136075977e+00 9.554625178258e-01 8.509764641522e-01 7.914479224931e-01 8.305764738725e-01 8.983184247526e-01 9.028554145883e-01 8.224157361990e-01 7.238138433441e-01 7.246727032123e-01 8.379541949332e-01 9.475575559308e-01 9.627447573300e-01 8.717126031628e-01 7.437714178655e-01 7.017562813643e-01 7.804185295193e-01 8.692536679773e-01 8.741918934848e-01 7.894639843214e-01 6.998870013298e-01 7.242105306608e-01 8.475903455786e-01 9.452941252868e-01 9.372842344317e-01 8.258370542135e-01 6.977996656344e-01 6.846034099592e-01 7.892676989266e-01 8.816029054343e-01 8.794112825003e-01 7.950479208011e-01 7.276796838822e-01 7.803934543311e-01 9.073515842725e-01 9.861932601954e-01 9.511105518911e-01 8.211133459787e-01 7.058678849466e-01 7.399490631786e-01 8.851350968713e-01 1.000602778621e+00 1.016260641529e+00 9.505106384911e-01 8.870352621261e-01 9.018842140610e-01 9.678907135017e-01 9.986260833986e-01 9.542520946028e-01 8.809858221436e-01 8.827326186483e-01 9.920125080883e-01 1.112681841274e+00 1.141174040479e+00 1.044087408707e+00 8.784983118768e-01 7.917274700323e-01 8.830132314955e-01 1.037933651299e+00 1.111327041045e+00 1.053795745470e+00 9.132323581444e-01 8.170564450487e-01 8.581811043251e-01 9.530498527106e-01 9.717731584689e-01 8.753800053355e-01 7.462932579495e-01 7.600873842374e-01 9.383892290596e-01 1.102338464032e+00 1.117556178540e+00 9.491116682419e-01 6.754327178251e-01 5.732280650424e-01 8.222144390926e-01 1.112003967183e+00 1.244957000416e+00 1.169710960120e+00 9.348791087281e-01 7.097251500905e-01 7.397051170829e-01 9.489969004009e-01 1.093830580662e+00 1.081327617756e+00 9.473290414387e-01 8.340379277526e-01 8.832285958323e-01 1.023930206696e+00 1.091904395637e+00 1.012052631545e+00 8.283130297672e-01 7.226789968231e-01 8.593104371876e-01 1.086842546073e+00 1.209515541330e+00 1.149019554962e+00 9.313153533355e-01 7.072549550093e-01 7.343070656204e-01 9.706165224949e-01 1.161693490957e+00 1.188467335623e+00 1.046566972066e+00 8.275511692466e-01 7.181767420919e-01 8.234929908971e-01 9.833373929976e-01 1.046595060598e+00 9.769792125091e-01 8.274356116158e-01 7.197234219675e-01 7.497216074322e-01 8.514518974053e-01 9.099458034699e-01 8.817066694431e-01 8.018620878361e-01 7.807576165497e-01
 2.392793026356e+00 2.392735317250e+00 2.393184572438e+00 2.395121857237e+00 2.398026921906e+00 2.400409762351e+00 2.401298862456e+00 2.401254236558e+00 2.401834180615e+00 2.403971277345e+00 2.406973750626e+00 2.409246042197e+00 2.409973753943e+00 2.409940679225e+00 2.410702508463e+00 2.412997576510e+00 2.415999541996e+00 2.418158912557e+00 2.418788450247e+00 2.418796651180e+00 2.419752270474e+00 2.422234540007e+00 2.425235599735e+00 2.427231296058e+00 2.427758185634e+00 2.427853631818e+00 2.428985364795e+00 2.431575749331e+00 2.434561319410e+00 2.436462925784e+00 2.436906574122e+00 2.437043679221e+00 2.438375849018e+00 2.441178365870e+00 2.444197088157e+00 2.445953916187e+00 2.446277599371e+00 2.446493623406e+00 2.448062756540e+00 2.451050198940e+00 2.454044786205e+00 2.455632584767e+00 2.455880738844e+00 2.456252730527e+00 2.458057820685e+00 2.461095259804e+00 2.463908748757e+00 2.465312849297e+00 2.465582688717e+00 2.466136926282e+00 2.468075322304e+00 2.471066544377e+00 2.473714696949e+00 2.474995119204e+00 2.475288247895e+00 2.475973818168e+00 2.478024956184e+00 2.481030139419e+00 2.483600171303e+00 2.484775607420e+00 2.485024003855e+00 2.485798260309e+00 2.488049980328e+00 2.491208434047e+00 2.493739010718e+00 2.494734828606e+00 2.494888568738e+00 2.495817144065e+00 2.498370403327e+00 2.501704424856e+00 2.504127872894e+00 2.504888020892e+00 2.504999310429e+00 2.506195468058e+00 2.509087918730e+00 2.512502587140e+00 2.514709344139e+00 2.515256781244e+00 2.515455190867e+00 2.516998225710e+00 2.520163349649e+00 2.523519538142e+00 2.525460645909e+00 2.525890765575e+00 2.526307245354e+00 2.528200145048e+00 2.531494022999e+00 2.534666481174e+00 2.536368825361e+00 2.536816616197e+00 2.537524068420e+00 2.539688117130e+00 2.542968240890e+00 2.545900115447e+00 2.547442255121e+00 2.548019657098e+00 2.549018786590e+00 2.551339559071e+00 2.554502582023e+00 2.557206077589e+00 2.558685776875e+00 2.559451117050e+00 2.560696928487e+00 2.563071866179e+00 2.566062906053e+00 2.568580124350e+00 2.570076946396e+00 2.571049348489e+00 2.572478440496e+00 2.574828143513e+00 2.577631586487e+00 2.580016291827e+00 2.581586460349e+00 2.582762383408e+00 2.584313608313e+00 2.586586894453e+00 2.589210735281e+00 2.591516488244e+00 2.593196783885e+00 2.594562598554e+00 2.596190566293e+00 2.598358140187e+00 2.600819650795e+00 2.603089022468e+00 2.604907507895e+00 2.606450059508e+00 2.608123816980e+00 2.610177225972e+00 2.612503753822e+00 2.614770605190e+00 2.616736335085e+00 2.618441320202e+00 2.620154592826e+00 2.622118198380e+00 2.624345722299e+00 2.626625411243e+00 2.628720573713e+00 2.630572691836e+00 2.632346914891e+00 2.634269480990e+00 2.636433542641e+00 2.638710316988e+00 2.640891463572e+00 2.642875635184e+00 2.644748321188e+00 2.646688332721e+00 2.648802039358e+00 2.651037213501e+00 2.653247658164e+00 2.655342591281e+00 2.657342521266e+00 2.659336480359e+00 2.661403003666e+00 2.663558285059e+00 2.665759674735e+00 2.667936700167e+00 2.670047152892e+00 2.672095735080e+00 2.674133900210e+00 2.676233209663e+00 2.678413767021e+00 2.680623964218e+00 2.682792769302e+00 2.684888051608e+00 2.686951260169e+00 2.689054489003e+00 2.691227460021e+00 2.693429013916e+00 2.695609192851e+00 2.697756742168e+00 2.699897208781e+00 2.702054708042e+00 2.704231932659e+00 2.706418507269e+00 2.708605584573e+00 2.710804440081e+00 2.713019231812e+00 2.715230389147e+00 2.717428439152e+00 2.719624897201e+00 2.721833680739e+00 2.724063995388e+00 2.726309350716e+00 2.728549265521e+00 2.730778970560e+00 2.733007367280e+00 2.735245872221e+00 2.737490630958e+00 2.739743423777e+00 2.742001406005e+00 2.744258855032e+00 2.746520374944e+00 2.748785202986e+00 2.751051555465e+00 2.753320415344e+00 2.755595871698e+00 2.757876167468e+00 2.760159663608e+00 2.762449653253e+00 2.764738857545e+00 2.767030091724e+00 2.769327087918e+00 2.771628842518e+00 2.773931324751e+00 2.776237619457e+00 2.778551487775e+00 2.780870307175e+00 2.783191999970e+00 2.785514138675e+00 2.787836372742e+00 2.790169092407e+00 2.792513067492e+00 2.794856508999e+00 2.797195188024e+00 2.799537869406e+00 2.801889230116e+00 2.804248280517e+00 2.806610788603e+00 2.808968322110e+00 2.811325603945e+00 2.813692850812e+00 2.816064261341e+00 2.818435815938e+00 2.820807819909e+00 2.823183555503e+00 2.825563692564e+00 2.827949405577e+00 2.830335339266e+00 2.832721457445e+00 2.835115384611e+00 2.837516985090e+00 2.839916397550e+00 2.842318984287e+00 2.844724709484e+00 2.847135824955e+00 2.849553357000e+00 2.851972402315e+00 2.854389760561e+00 2.856812213783e+00 2.859241183168e+00 2.861671573687e+00 2.864103128815e+00 2.866537416197e+00 2.868972992373e+00 2.871415509871e+00 2.873861756336e+00 2.876304433167e+00 2.878752109838e+00 2.881204471866e+00 2.883657756397e+00 2.886116089841e+00 2.888577722681e+00 2.891038797567e+00 2.893505452572e+00 2.895975878072e+00 2.898445148648e+00 2.900919931167e+00 2.903399628626e+00 2.905878329567e+00 2.908360415950e+00 2.910845404002e+00 2.913332211938e+00 2.915823830222e+00 2.918317388322e+00 2.920809220730e+00 2.923305993956e+00 2.925807658184e+00 2.928308269253e+00 2.930813788615e+00 2.933321558022e+00 2.935828056211e+00 2.938340425225e+00 2.940856537955e+00 2.943371143759e+00 2.945892538590e+00 2.948415251124e+00 2.950936098040e+00 2.953463329711e+00 2.955992581102e+00 2.958522325205e+00 2.961056437555e+00 2.963591998044e+00 2.966127171339e+00 2.968667955459e+00 2.971209542885e+00 2.973752192005e+00 2.976301069816e+00 2.978847760139e+00 2.981396255498e+00 2.983949961926e+00 2.986502976247e+00 2.989058959263e+00 2.991618332219e+00 2.994177707683e+00 2.996738273101e+00 2.999302760669e+00 3.001868641023e+00 3.004436196866e+00 3.007006991754e+00 3.009577332747e+00 3.012149868669e+00 3.014725935920e+00 3.017302333055e+00 3.019881169981e+00 3.022462385635e+00 3.025042281466e+00 3.027625364521e+00 3.030212828922e+00 3.032798581169e+00 3.035388681317e+00 3.037978083943e+00 3.040568697337e+00 3.043162877219e+00 3.045758724474e+00 3.048353945890e+00 3.050953929302e+00 3.053552729168e+00 3.056150655068e+00 3.058754040781e+00 3.061357788619e+00 3.063963659257e+00 3.066571645488e+00 3.069179525262e+00 3.071788823092e+00 3.074400612199e+00 3.077013501400e+00 3.079625764364e+00 3.082242893639e+00 3.084859665549e+00 3.087477677225e+00 3.090098894339e+00 3.092718847259e+00 3.095339664028e+00 3.097963499716e+00 3.100586397733e+00 3.103212764572e+00 3.105840528350e+00 3.108466708758e+00 3.111095018527e+00 3.113722797782e+00 3.116350954769e+00 3.118983365687e+00 3.121615482517e+00 3.124248422785e+00 3.126883336406e+00 3.129515977861e+00 3.132151344264e+00 3.134787963792e+00 3.137424782040e+00 3.140063019949e+00 3.142702999931e+00 3.145341093060e+00 3.147982671079e+00 3.150623594552e+00 3.153264439685e+00 3.155909330078e+00 3.158552899909e+00 3.161196764993e+00 3.163843822886e+00 3.166488309437e+00 3.169135022572e+00 3.171782833258e+00 3.174429450803e+00 3.177078814120e+00 3.179728824782e+00 3.182376249368e+00 3.185028239152e+00 3.187678544504e+00 3.190328368254e+00 3.192980542218e+00 3.195631028830e+00 3.198283952471e+00 3.200937570027e+00 3.203588720776e+00 3.206244014387e+00 3.208897155006e+00 3.211550111006e+00 3.214206236812e+00 3.216860295501e+00 3.219514970683e+00 3.222170973112e+00 3.224824821436e+00 3.227480768060e+00 3.230138057034e+00 3.232793184269e+00 3.235448982112e+00 3.238105083429e+00 3.240759989244e+00 3.243419220667e+00 3.246075098744e+00 3.248731681149e+00 3.251388679651e+00 3.254043144843e+00 3.256699980527e+00 3.259357336435e+00 3.262012983069e+00 3.264670447662e+00 3.267325120631e+00 3.269980536417e+00 3.272637243614e+00 3.275292349660e+00 3.277948543699e+00 3.280605050986e+00 3.283258554675e+00 3.285913067902e+00 3.288567975533e+00 3.291221983449e+00 3.293876822706e+00 3.296529726656e+00 3.299184494524e+00 3.301837816458e+00 3.304489994082e+00 3.307143006176e+00 3.309795180905e+00 3.312446396574e+00 3.315097594473e+00 3.317748026324e+00 3.320399237837e+00 3.323050316450e+00 3.325697732131e+00 3.328346967201e+00 3.330995607324e+00 3.333643278382e+00 3.336291964193e+00 3.338937795890e+00 3.341583061672e+00 3.344227939751e+00 3.346872253090e+00 3.349517290777e+00 3.352160800488e+00 3.354801834440e+00 3.357443447942e+00 3.360083590706e+00 3.362724439196e+00 3.365363561061e+00 3.368001135921e+00 3.370638968981e+00 3.373274755250e+00 3.375909878840e+00 3.378544751507e+00 3.381177515900e+00 3.383810660246e+00 3.386441451015e+00 3.389070296279e+00 3.391699772582e+00 3.394327907630e+00 3.396954900506e+00 3.399580982461e+00 3.402204232863e+00 3.404827072934e+00 3.407448549570e+00 3.410068575990e+00 3.412688278781e+00 3.415305048948e+00 3.417919390842e+00 3.420534661576e+00 3.423146803077e+00 3.425758330795e+00 3.428368512745e+00 3.430975278963e+00 3.433581480173e+00 3.436186242920e+00 3.438788493381e+00 3.441390573464e+00 3.443987275568e+00 3.446585402736e+00 3.449179869361e+00 3.451772189776e+00 3.454364152820e+00 3.456952772062e+00 3.459539366704e+00 3.462123502788e+00 3.464705592460e+00 3.467286282368e+00 3.469864154976e+00 3.472439043211e+00 3.475012141822e+00 3.477581736050e+00 3.480151070398e+00 3.482717472075e+00 3.485279993680e+00 3.487839292275e+00 3.490397460337e+00 3.492953050099e+00 3.495506079505e+00 3.498054228910e+00 3.500601641740e+00 3.503143597106e+00 3.505683646687e+00 3.508221513109e+00 3.510755412281e+00 3.513285720933e+00 3.515813642416e+00 3.518337343292e+00 3.520858823991e+00 3.523375114767e+00 3.525888639228e+00 3.528398127569e+00 3.530903553044e+00 3.533406238996e+00 3.535904219676e+00 3.538397860423e+00 3.540888136351e+00 3.543373260407e+00 3.545854922517e+00 3.548331931650e+00 3.550805113100e+00 3.553274413878e+00 3.555736305784e+00 3.558196602548e+00 3.560651180499e+00 3.563100101233e+00 3.565544494627e+00 3.567983658049e+00 3.570418865127e+00 3.572847877053e+00 3.575272123548e+00 3.577690603109e+00 3.580105318679e+00 3.582512529802e+00 3.584914898313e+00 3.587311094306e+00 3.589702015160e+00 3.592086081798e+00 3.594463791972e+00 3.596836298238e+00 3.599202012987e+00 3.601561320353e+00 3.603913974575e+00 3.606260272622e+00 3.608599488579e+00 3.610931455020e+00 3.613255981189e+00 3.615574907375e+00 3.617885743430e+00 3.620188683373e+00 3.622484366092e+00 3.624772297664e+00 3.627051960525e+00 3.629323705917e+00 3.631589296461e+00 3.633843936885e+00 3.636090815127e+00 3.638330586320e+00 3.640559645271e+00 3.642781189761e+00 3.644993802827e+00 3.647195980922e+00 3.649389951373e+00 3.651573564352e+00 3.653747317777e+00 3.655912319860e+00 3.658066273101e+00 3.660210871068e+00 3.662344337921e+00 3.664469265153e+00 3.666581313054e+00 3.668682718811e+00 3.670775079171e+00 3.672852810535e+00 3.674921799068e+00 3.676978502987e+00 3.679022801333e+00 3.681056170606e+00 3.683075091107e+00 3.685083874603e+00 3.687078727985e+00 3.689061733843e+00 3.691031057062e+00 3.692986553976e+00 3.694930745778e+00 3.696858519158e+00 3.698773116656e+00 3.700674684147e+00 3.702559944310e+00 3.704433533021e+00 3.706289733073e+00 3.708131804577e+00 3.709959392288e+00 3.711769774787e+00 3.713566682859e+00 3.715345136097e+00 3.717110116713e+00 3.718855758748e+00 3.720585303459e+00 3.722299619289e+00 3.723994023940e+00 3.725673923635e+00 3.727334297890e+00 3.728976075318e+00 3.730600264275e+00 3.732206076027e+00 3.733794332633e+00 3.735360875329e+00 3.736908704671e+00 3.738438757485e+00 3.739946578232e+00 3.741436283250e+00 3.742903393355e+00 3.744351234971e+00 3.745777918308e+00 3.747182243808e+00 3.748566683927e+00 3.749927635795e+00 3.751267199491e+00 3.752583162843e+00 3.753876124111e+00 3.755149014457e+00 3.756393701154e+00 3.757619513557e+00 3.758817963174e+00 3.759993200177e+00 3.761145016800e+00 3.762268871788e+00 3.763370781252e+00 3.764443814427e+00 3.765492788073e+00 3.766515591208e+00 3.767509039404e+00 3.768479308125e+00 3.769419674201e+00 3.770334382236e+00 3.771220151919e+00 3.772076636488e+00 3.772907230516e+00 3.773705204238e+00 3.774477180877e+00 3.775216987424e+00 3.775927159978e+00 3.776609721319e+00 3.777257946956e+00 3.777877025963e+00 3.778464398928e+00 3.779020170512e+00 3.779543580837e+00 3.780032172106e+00 3.780491875898e+00 3.780914965744e+00 3.781306783083e+00 3.781663693182e+00 3.781984858078e+00 3.782275200234e+00 3.782526469255e+00 3.782743718670e+00 3.782925214900e+00 3.783070449242e+00 3.783179394259e+00 3.783249114157e+00 3.783285062587e+00 3.783280902977e+00 3.783238979716e+00 3.783159743941e+00 3.783038250091e+00 3.782882606653e+00 3.782683038829e+00 3.782444581899e+00 3.782166985544e+00 3.781845944131e+00 3.781487444537e+00 3.781083135807e+00 3.780640618537e+00 3.780153474146e+00 3.779623662977e+00 3.779053291850e+00 3.778434283614e+00 3.777777646275e+00 3.777072490957e+00 3.776323976959e+00 3.775531139424e+00 3.774690016299e+00 3.773808137784e+00 3.772874468228e+00 3.771898113265e+00 3.770873867889e+00 3.769801601228e+00 3.768683787190e+00 3.767513868546e+00 3.766301295004e+00 3.765035632133e+00 3.763722377154e+00 3.762361404357e+00 3.760946570117e+00 3.759486225583e+00 3.757970482402e+00 3.756407924487e+00 3.754793447312e+00 3.753125754175e+00 3.751409320248e+00 3.749637783838e+00 3.747816185620e+00 3.745939206620e+00 3.744010731684e+00 3.742029761147e+00 3.739992808302e+00 3.737903990025e+00 3.735759380359e+00 3.733561113902e+00 3.731308541115e+00 3.728999489283e+00 3.726637079422e+00 3.724215597999e+00 3.721742021474e+00 3.719209315239e+00 3.716621213014e+00 3.713978086640e+00 3.711275393667e+00 3.708518388045e+00 3.705700843980e+00 3.702828594620e+00 3.699899122744e+00 3.696908022018e+00 3.693862622680e+00 3.690756631516e+00 3.687592980195e+00 3.684371579989e+00 3.681089063482e+00 3.677751345984e+00 3.674350794958e+00 3.670892754068e+00 3.667376956731e+00 3.663799133060e+00 3.660164877297e+00 3.656466672734e+00 3.652712922656e+00 3.648897812200e+00 3.645023260560e+00 3.641089679511e+00 3.637093015264e+00 3.633041706185e+00 3.628925713372e+00 3.624752658817e+00 3.620519391745e+00 3.616224864909e+00 3.611873201045e+00 3.607457268533e+00 3.602987717219e+00 3.598454114209e+00 3.593863178967e+00 3.589211493977e+00 3.584499603062e+00 3.579732661484e+00 3.574902083627e+00 3.570014652108e+00 3.565069122792e+00 3.560063521023e+00 3.555001358409e+00 3.549879014416e+00 3.544701032112e+00 3.539464552890e+00 3.534169840262e+00 3.528821086655e+00 3.523411803368e+00 3.517949755423e+00 3.512428522080e+00 3.506854186957e+00 3.501223191130e+00 3.495536444447e+00 3.489797358762e+00 3.484001606320e+00 3.478155540434e+00 3.472253882901e+00 3.466299549612e+00 3.460295859358e+00 3.454236448357e+00 3.448130959009e+00 3.441970878722e+00 3.435763137315e+00 3.429506272879e+00 3.423198106164e+00 3.416846903971e+00 3.410443595624e+00 3.403997646783e+00 3.397503435227e+00 3.390964993141e+00 3.384384175809e+00 3.377755644113e+00 3.371088924416e+00 3.364376548192e+00 3.357626000330e+00 3.350835637358e+00 3.344001217313e+00 3.337135214037e+00 3.330227514654e+00 3.323284442201e+00 3.316307640929e+00 3.309292015126e+00 3.302249330020e+00 3.295167292569e+00 3.288058941985e+00 3.280918375436e+00 3.273747533487e+00 3.266552158691e+00 3.259323659397e+00 3.252076520683e+00 3.244799672390e+00 3.237501461203e+00 3.230181481189e+00 3.222837211436e+00 3.215479749917e+00 3.208095460666e+00 3.200699074379e+00 3.193286123369e+00 3.185855497176e+00 3.178418064296e+00 3.170959908928e+00 3.163498104956e+00 3.156024124930e+00 3.148541213559e+00 3.141057368788e+00 3.133560633674e+00 3.126067201300e+00 3.118566705794e+00 3.111065919727e+00 3.103570382533e+00 3.096068366916e+00 3.088579763493e+00 3.081087113840e+00 3.073607744851e+00 3.066135792076e+00 3.058668687132e+00 3.051220535926e+00 3.043775266342e+00 3.036351394939e+00 3.028940531010e+00 3.021544275594e+00 3.014172489728e+00 3.006812423071e+00 2.999482558505e+00 2.992169804616e+00 2.984882996795e+00 2.977626597522e+00 2.970387143081e+00 2.963189119891e+00 2.956010556123e+00 2.948869059073e+00 2.941762263804e+00 2.934681862384e+00 2.927648379472e+00 2.920640199138e+00 2.913679116321e+00 2.906755218008e+00 2.899868482337e+00 2.893033207003e+00 2.886228535544e+00 2.879479881759e+00 2.872771068137e+00 2.866107917756e+00 2.859499569965e+00 2.852930178535e+00 2.846421498319e+00 2.839954833509e+00 2.833542914853e+00 2.827189025394e+00 2.820877653092e+00 2.814634853819e+00 2.808434585908e+00 2.802297142735e+00 2.796216759868e+00 2.790185043987e+00 2.784224390708e+00 2.778309294980e+00 2.772460977879e+00 2.766669330713e+00 2.760932240491e+00 2.755265745863e+00 2.749646759785e+00 2.744097924593e+00 2.738603423468e+00 2.733168058758e+00 2.727799250577e+00 2.722479886807e+00 2.717231223423e+00 2.712034376979e+00 2.706898242611e+00 2.701825470397e+00 2.696801329844e+00 2.691848026935e+00 2.686939206308e+00 2.682094591166e+00 2.677306083373e+00 2.672564758178e+00 2.667889040036e+00 2.663254957189e+00 2.658682320988e+00 2.654158277721e+00 2.649678845798e+00 2.645260063673e+00 2.640875844666e+00 2.636548637941e+00 2.632262330709e+00 2.628017568873e+00 2.623823679724e+00 2.619658416065e+00 2.615544267665e+00 2.611460970078e+00 2.607414072567e+00 2.603407956996e+00 2.599424506921e+00 2.595484099306e+00 2.591562773931e+00 2.587673283792e+00 2.583813464609e+00 2.579966464946e+00 2.576154092917e+00 2.572351229779e+00 2.568570523660e+00 2.564807605405e+00 2.561051232295e+00 2.557316895510e+00 2.553581374706e+00 2.549859831678e+00 2.546142660123e+00 2.542424426251e+00 2.538715325873e+00 2.534995111128e+00 2.531279702020e+00 2.527555495156e+00 2.523819730631e+00 2.520081901883e+00 2.516321960813e+00 2.512556121494e+00 2.508769759813e+00 2.504962251494e+00 2.501141145320e+00 2.497286674289e+00 2.493417628070e+00 2.489514418821e+00 2.485581958368e+00 2.481624150687e+00 2.477621296447e+00 2.473595158867e+00 2.469522513396e+00 2.465412650118e+00 2.461266099239e+00 2.457066047177e+00 2.452832864507e+00 2.448543743794e+00 2.444208305895e+00 2.439826620873e+00 2.435382643974e+00 2.430896011210e+00 2.426344026051e+00 2.421739037001e+00 2.417078162325e+00 2.412348000264e+00 2.407568733903e+00 2.402713370153e+00 2.397802133590e+00 2.392822697323e+00 2.387769530302e+00 2.382660731257e+00 2.377466332906e+00 2.372211500307e+00 2.366881381721e+00 2.361470693426e+00 2.355999304076e+00 2.350433991912e+00 2.344805312614e+00 2.339092139306e+00 2.333295006878e+00 2.327430214801e+00 2.321466312104e+00 2.315433854136e+00 2.309308667213e+00 2.303096631946e+00 2.296809208441e+00 2.290415511745e+00 2.283951290618e+00 2.277384551142e+00 2.270726502191e+00 2.263987074386e+00 2.257135238970e+00 2.250207026551e+00 2.243168059538e+00 2.236034876365e+00 2.228809286331e+00 2.221465238609e+00 2.214038922449e+00 2.206491537411e+00 2.198845656641e+00 2.191097030637e+00 2.183223799935e+00 2.175260093566e+00 2.167163935218e+00 2.158964953964e+00 2.150648043626e+00 2.142202902534e+00 2.133654857279e+00 2.124963963594e+00 2.116162471940e+00 2.107231456821e+00 2.098161298418e+00 2.088977695417e+00 2.079641001688e+00 2.070184196213e+00 2.060582222737e+00 2.050834940911e+00 2.040959413206e+00 2.030919008354e+00 2.020748861863e+00 2.010417180186e+00 1.999932209970e+00 1.989304360658e+00 1.978501049742e+00 1.967556062287e+00 1.956436165441e+00 1.945154506363e+00 1.933713308770e+00 1.922086749583e+00 1.910307111065e+00 1.898340174143e+00 1.886203353374e+00 1.873892288986e+00 1.861388780758e+00 1.848720262518e+00 1.835854550508e+00 1.822810840518e+00 1.809583752789e+00 1.796158593151e+00 1.782558889253e+00 1.768756780187e+00 1.754772384263e+00 1.740596039507e+00 1.726222589818e+00 1.711669602334e+00 1.696913011640e+00 1.681975996978e+00 1.666846093251e+00 1.651524222122e+00 1.636024646542e+00 1.620328327691e+00 1.604458283563e+00 1.588404170603e+00 1.572170518205e+00 1.555768212209e+00 1.539186592464e+00 1.522446152099e+00 1.505539656445e+00 1.488474617396e+00 1.471261886504e+00 1.453895952656e+00 1.436396671039e+00 1.418759686131e+00 1.400996068141e+00 1.383117868416e+00 1.365123011560e+00 1.347031715364e+00 1.328844190685e+00 1.310572434100e+00 1.292230761850e+00 1.273820022044e+00 1.255362718725e+00 1.236862072682e+00 1.218332383849e+00 1.199791695373e+00 1.181242127227e+00 1.162708175056e+00 1.144197673914e+00 1.125725400640e+00 1.107313580239e+00 1.088965676093e+00 1.070711746730e+00 1.052558451855e+00 1.034525967070e+00 1.016638666766e+00 9.989018100926e-01 9.813498145196e-01 9.639900339626e-01 9.468475839241e-01 9.299486707773e-01 9.132997732581e-01 8.969407877463e-01 8.808765686228e-01 8.651406884176e-01 8.497569471654e-01 8.347335959436e-01 8.201168460460e-01 8.059077378008e-01 7.921456423930e-01 7.788507647281e-01 7.660349370869e-01 7.537470276938e-01 7.419784324061e-01 7.307793513569e-01 7.201579563182e-01 7.101307416861e-01 7.007403040116e-01 6.919722539471e-01 6.838792498742e-01 6.764529489480e-01 6.697154015725e-01 6.636923799940e-01 6.583647721554e-01 6.537801203905e-01 6.499091997372e-01 6.467774087102e-01 6.443871726096e-01 6.427153133460e-01 6.417965083959e-01 6.415838821190e-01 6.421029658771e-01 6.433288721274e-01 6.452408279946e-01 6.478560309806e-01 6.511143749962e-01 6.550428343419e-01 6.595915855679e-01 6.647490344344e-01 6.705124259729e-01 6.768195306529e-01 6.836972677996e-01 6.910793622274e-01 6.989660677436e-01 7.073353285863e-01 7.161350211265e-01 7.253854194510e-01 7.350141589855e-01 7.450323840805e-01 7.554014800811e-01 7.660832874002e-01 7.770916953249e-01 7.883484491755e-01 7.998794859176e-01 8.116287353022e-01 8.235739352833e-01 8.357178230534e-01 8.479869579293e-01 8.604114061504e-01 8.729235760779e-01 8.855172842576e-01 8.981807382528e-01 9.108492297226e-01 9.235538182245e-01 9.362186249472e-01 9.488511449820e-01 9.614267524792e-01 9.738902678024e-01 9.862725077080e-01 9.984909601513e-01 1.010565573656e+00 1.022460947373e+00 1.034133785065e+00 1.045608198597e+00 1.056804617437e+00 1.067750554325e+00 1.078401440948e+00 1.088726558470e+00 1.098744835065e+00 1.108381332983e+00 1.117668791251e+00 1.126556528681e+00 1.135026202232e+00 1.143090450095e+00 1.150682877897e+00 1.157836519750e+00 1.164502211141e+00 1.170668548370e+00 1.176345763792e+00 1.181474486933e+00 1.186087859467e+00 1.190140717143e+00 1.193626734945e+00 1.196553856395e+00 1.198874206209e+00 1.200616653992e+00 1.201743750645e+00 1.202254246167e+00 1.202155178429e+00 1.201411805906e+00 1.200048520521e+00 1.198041901748e+00 1.195392827897e+00 1.192113782101e+00 1.188184930412e+00 1.183627522244e+00 1.178440484148e+00 1.172629341402e+00 1.166213593329e+00 1.159201350006e+00 1.151611443531e+00 1.143471842620e+00 1.134801386296e+00 1.125635307533e+00 1.116012131164e+00 1.105963908539e+00 1.095550821877e+00 1.084815103379e+00 1.073818769163e+00 1.062636117251e+00 1.051323914072e+00 1.039979870324e+00 1.028678345803e+00 1.017514784627e+00 1.006598544909e+00 9.960183844926e-01 9.859030256990e-01 9.763564009042e-01 9.674973901966e-01 9.594561850324e-01 9.523327674621e-01 9.462633646400e-01 9.413453260616e-01 9.376864484037e-01 9.353839471193e-01 9.345066000694e-01 9.351348713283e-01 9.373025802390e-01 9.410436156226e-01 9.463667990827e-01 9.532537258499e-01 9.616770920371e-01 9.715740446567e-01 9.828762811104e-01 9.954890817310e-01 1.009302731491e+00 1.024196661936e+00 1.040034061513e+00 1.056673406314e+00 1.073955342699e+00 1.091728914435e+00 1.109821794976e+00 1.128073703688e+00 1.146316432300e+00 1.164373494342e+00 1.182091294151e+00 1.199290692750e+00 1.215817139439e+00 1.231511881691e+00 1.246210676425e+00 1.259781072148e+00 1.272064659560e+00 1.282934963256e+00 1.292266215176e+00 1.299933453770e+00 1.305843037135e+00 1.309888377779e+00 1.311996711423e+00 1.312098997343e+00 1.310141414500e+00 1.306095382808e+00 1.299936241437e+00 1.291676959694e+00 1.281329292527e+00 1.268942610799e+00 1.254584069680e+00 1.238330726284e+00 1.220305875964e+00 1.200627909697e+00 1.179460467875e+00 1.156977806556e+00 1.133368250547e+00 1.108862148907e+00 1.083677868685e+00 1.058070915227e+00 1.032299193938e+00 1.006626820985e+00 9.813327425656e-01 9.566771970071e-01 9.329356198366e-01 9.103509527292e-01 8.891630471619e-01 8.695843856599e-01 8.517873747799e-01 8.359311347190e-01 8.221121166947e-01 8.104079479175e-01 8.008426743791e-01 7.934030280028e-01 7.880516332725e-01 7.847022132086e-01 7.832628655123e-01 7.836060158022e-01 7.856045551319e-01 7.891189086886e-01 7.939991080085e-01 8.001163195510e-01 8.073174354649e-01 8.154790438489e-01 8.244695138555e-01 8.341648347985e-01 8.444617815059e-01 8.552400913916e-01 8.664179081514e-01 8.778986284380e-01 8.896057264674e-01 9.014782363731e-01 9.134486013841e-01 9.254832160724e-01 9.375347079482e-01 9.495796746001e-01 9.615969500565e-01 9.735573362024e-01 9.854527619565e-01 9.972417104919e-01 1.008898378729e+00 1.020367295480e+00 1.031578088255e+00 1.042452142085e+00 1.052870000480e+00 1.062714980422e+00 1.071839992801e+00 1.080092549323e+00 1.087321565129e+00 1.093366550466e+00 1.098102204709e+00 1.101408709930e+00 1.103213863188e+00 1.103483066170e+00 1.102226263983e+00 1.099520102689e+00 1.095471778952e+00 1.090259703084e+00 1.084083833867e+00 1.077170960466e+00 1.069766219900e+00 1.062080697322e+00 1.054309694981e+00 1.046579772671e+00 1.038958884726e+00 1.031440892767e+00 1.023946275641e+00 1.016366679643e+00 1.008556538167e+00 1.000409076703e+00 9.918809811942e-01 9.830380216867e-01 9.741094766638e-01 9.654741663671e-01 9.576968827798e-01 9.504076154384e-01 9.414268441734e-01 9.347595121405e-01 9.339871925300e-01 9.398531934816e-01 9.498175763050e-01 9.599531511811e-01 9.676749124894e-01 9.733582627519e-01 9.798437064977e-01 9.901761508406e-01 1.005144610850e+00 1.022382983990e+00 1.037742847251e+00 1.047890879172e+00 1.052304448772e+00 1.053507113934e+00 1.055443311684e+00 1.060937152401e+00 1.069885541254e+00 1.079536357840e+00 1.086601493727e+00 1.089610628782e+00 1.089941110658e+00 1.090897458208e+00 1.095336361097e+00 1.103374511457e+00 1.112122151925e+00 1.063288911856e+00 9.530737143582e-01 8.864662855447e-01 9.368848519486e-01 1.041457112805e+00 1.092827050985e+00 1.046310673951e+00 9.405125520823e-01 8.775068967016e-01 9.251883431504e-01 1.020600773355e+00 1.060957979100e+00 1.005910195908e+00 8.976737489857e-01 8.396207574347e-01 8.921686791264e-01 9.830928319250e-01 1.010479758644e+00 9.393891012246e-01 8.200441788769e-01 7.682775849010e-01 8.433647571135e-01 9.545184115266e-01 9.948957302762e-01 9.325237877123e-01 8.160631365646e-01 7.510818811452e-01 7.944111778779e-01 8.696311904215e-01 8.820001846864e-01 8.121961941465e-01 7.285126074723e-01 7.399336980932e-01 8.491995901600e-01 9.455426214487e-01 9.456814012608e-01 8.436883114226e-01 7.166333251356e-01 6.921715746373e-01 7.886717924708e-01 8.831307552401e-01 8.855375508099e-01 7.969918267740e-01 7.089988228850e-01 7.405935285874e-01 8.678661506794e-01 9.625708462389e-01 9.460251648098e-01 8.233578281374e-01 6.878954081134e-01 6.811552134944e-01 8.007919485884e-01 9.054749002429e-01 9.108030857316e-01 8.279602317250e-01 7.519351392807e-01 7.866830152967e-01 8.986272353927e-01 9.704260625646e-01 9.365500082682e-01 8.179870958820e-01 7.242066319761e-01 7.728459362499e-01 9.140597973756e-01 1.016674701667e+00 1.018136140030e+00 9.416889271809e-01 8.757702371440e-01 8.968475294630e-01 9.706577325531e-01 1.006587897910e+00 9.660692631546e-01 8.971161966185e-01 9.012583551043e-01 1.006724097471e+00 1.118275713526e+00 1.135181044537e+00 1.027316722687e+00 8.581435426025e-01 7.850967374234e-01 8.996919078831e-01 1.068995063092e+00 1.146088424635e+00 1.082358459786e+00 9.233549071663e-01 7.974466388156e-01 8.190236574618e-01 9.202153505217e-01 9.650289326754e-01 9.080873269890e-01 8.150674316781e-01 8.172757101802e-01 9.382918035505e-01 1.048197551061e+00 1.033911061914e+00 8.739437028752e-01 6.698714161828e-01 6.683722935487e-01 9.038455631658e-01 1.126579751190e+00 1.190239176958e+00 1.066286205112e+00 8.324173571576e-01 6.988987958425e-01 8.298562945424e-01 1.034418678388e+00 1.116604106963e+00 1.025919126335e+00 8.376629494621e-01 7.560311336550e-01 9.045044273922e-01 1.099060685443e+00 1.157693058088e+00 1.023737545217e+00 7.642885313336e-01 6.316946592093e-01 8.438274038629e-01 1.133516557735e+00 1.273605328240e+00 1.191767205438e+00 9.218852300570e-01 6.376356950951e-01 6.854854985784e-01 9.855795201912e-01 1.211799902728e+00 1.242218635425e+00 1.075829142794e+00 8.103747518236e-01 6.658587339699e-01 7.956286636712e-01 9.962586231920e-01 1.087273765097e+00 1.027471434855e+00 8.672364515639e-01 7.284756277960e-01 7.299226318015e-01 8.298008629205e-01 9.065603457532e-01 9.067853200896e-01 8.540661339959e-01 8.368546957496e-01
 2.442419365891e+00 2.442411475539e+00 2.442913354425e+00 2.444931273771e+00 2.447940481758e+00 2.450420210413e+00 2.451377430844e+00 2.451381106154e+00 2.452016138262e+00 2.454237207717e+00 2.457342986064e+00 2.459711010318e+00 2.460506588188e+00 2.460521477113e+00 2.461340191114e+00 2.463722251951e+00 2.466831205872e+00 2.469084960999e+00 2.469778577462e+00 2.469832820972e+00 2.470848344469e+00 2.473422141494e+00 2.476530823661e+00 2.478619120731e+00 2.479206702040e+00 2.479348301042e+00 2.480544802976e+00 2.483230326813e+00 2.486322802025e+00 2.488310992172e+00 2.488813210777e+00 2.488998927668e+00 2.490399118169e+00 2.493297913719e+00 2.496421926502e+00 2.498263189660e+00 2.498643728649e+00 2.498909382799e+00 2.500548697674e+00 2.503634916140e+00 2.506733554619e+00 2.508403328589e+00 2.508705772958e+00 2.509127484694e+00 2.511005464647e+00 2.514143793016e+00 2.517061634362e+00 2.518544447303e+00 2.518866610013e+00 2.519472053746e+00 2.521487323779e+00 2.524581649443e+00 2.527330713317e+00 2.528687448507e+00 2.529033710013e+00 2.529773934143e+00 2.531904958389e+00 2.535011450165e+00 2.537681059798e+00 2.538931934962e+00 2.539233827674e+00 2.540066097055e+00 2.542397552067e+00 2.545657334215e+00 2.548286487242e+00 2.549357667112e+00 2.549565697975e+00 2.550550761794e+00 2.553186366402e+00 2.556624037089e+00 2.559146356446e+00 2.559978321377e+00 2.560140704565e+00 2.561395267092e+00 2.564375329983e+00 2.567896403346e+00 2.570200945525e+00 2.570814893237e+00 2.571061842603e+00 2.572666748620e+00 2.575925844634e+00 2.579391484575e+00 2.581424288292e+00 2.581914734966e+00 2.582380201091e+00 2.584341942174e+00 2.587734444167e+00 2.591015071994e+00 2.592802409641e+00 2.593306939788e+00 2.594066107934e+00 2.596305380801e+00 2.599687418078e+00 2.602723369833e+00 2.604345227875e+00 2.604978532860e+00 2.606034521542e+00 2.608435446273e+00 2.611701067208e+00 2.614502974934e+00 2.616059621834e+00 2.616881943694e+00 2.618189783921e+00 2.620648186569e+00 2.623738481745e+00 2.626351035178e+00 2.627922565978e+00 2.628956264183e+00 2.630451493655e+00 2.632885282857e+00 2.635784796713e+00 2.638261119064e+00 2.639907034666e+00 2.641147620536e+00 2.642768277665e+00 2.645124793436e+00 2.647841442960e+00 2.650236598098e+00 2.651993904924e+00 2.653429263528e+00 2.655128532185e+00 2.657377202463e+00 2.659928466825e+00 2.662286239692e+00 2.664184038079e+00 2.665798736910e+00 2.667544645535e+00 2.669678176296e+00 2.672091722783e+00 2.674445720554e+00 2.676492565987e+00 2.678272138478e+00 2.680058550079e+00 2.682102174851e+00 2.684414832536e+00 2.686780108427e+00 2.688956840259e+00 2.690886236961e+00 2.692734967092e+00 2.694737736680e+00 2.696984344020e+00 2.699346086662e+00 2.701607825418e+00 2.703670574676e+00 2.705621339069e+00 2.707640045505e+00 2.709835290981e+00 2.712152304241e+00 2.714443989608e+00 2.716620236136e+00 2.718699209196e+00 2.720771401163e+00 2.722916812538e+00 2.725154286600e+00 2.727437023656e+00 2.729695454090e+00 2.731885565237e+00 2.734012934927e+00 2.736129173721e+00 2.738308870296e+00 2.740570864745e+00 2.742863472390e+00 2.745112522604e+00 2.747285898886e+00 2.749429167710e+00 2.751612414100e+00 2.753866610076e+00 2.756149101024e+00 2.758408830472e+00 2.760637470447e+00 2.762858357492e+00 2.765096684578e+00 2.767354431172e+00 2.769621059023e+00 2.771889598043e+00 2.774168864460e+00 2.776465294615e+00 2.778756315348e+00 2.781034728258e+00 2.783312129618e+00 2.785601721736e+00 2.787913294377e+00 2.790239655089e+00 2.792559920245e+00 2.794870293577e+00 2.797179319547e+00 2.799498332018e+00 2.801824107490e+00 2.804157774765e+00 2.806496386011e+00 2.808834680319e+00 2.811177310020e+00 2.813523147451e+00 2.815869378408e+00 2.818219671871e+00 2.820576048838e+00 2.822936902851e+00 2.825301833468e+00 2.827671796815e+00 2.830042525336e+00 2.832414639140e+00 2.834792435854e+00 2.837175239994e+00 2.839558012112e+00 2.841946144910e+00 2.844340836044e+00 2.846740488404e+00 2.849143720881e+00 2.851545733300e+00 2.853948921157e+00 2.856362902561e+00 2.858787373668e+00 2.861211531408e+00 2.863631935455e+00 2.866055032535e+00 2.868487182858e+00 2.870927685918e+00 2.873369856834e+00 2.875808973734e+00 2.878247134863e+00 2.880695391685e+00 2.883147549094e+00 2.885600184678e+00 2.888052398550e+00 2.890509291031e+00 2.892970095199e+00 2.895436707368e+00 2.897902935582e+00 2.900370784967e+00 2.902845559849e+00 2.905327764672e+00 2.907808305813e+00 2.910291456070e+00 2.912778366538e+00 2.915270701397e+00 2.917768216888e+00 2.920268185157e+00 2.922766141934e+00 2.925270126282e+00 2.927779975497e+00 2.930290283251e+00 2.932803078028e+00 2.935318197356e+00 2.937834047518e+00 2.940358011966e+00 2.942884035480e+00 2.945408083133e+00 2.947935845750e+00 2.950468522867e+00 2.953003400661e+00 2.955542016964e+00 2.958083881483e+00 2.960625671977e+00 2.963173026933e+00 2.965723843255e+00 2.968273838034e+00 2.970828749090e+00 2.973389118111e+00 2.975948239678e+00 2.978510669116e+00 2.981075540829e+00 2.983642808626e+00 2.986214519798e+00 2.988788579763e+00 2.991360651502e+00 2.993937024687e+00 2.996518770128e+00 2.999099749093e+00 3.001684944774e+00 3.004273079846e+00 3.006858987536e+00 3.009451836503e+00 3.012046686764e+00 3.014642122509e+00 3.017243097804e+00 3.019844893766e+00 3.022445339665e+00 3.025052780282e+00 3.027660839884e+00 3.030270570149e+00 3.032883648545e+00 3.035498522866e+00 3.038112963940e+00 3.040732461385e+00 3.043353226644e+00 3.045975482678e+00 3.048602133796e+00 3.051228134634e+00 3.053855381120e+00 3.056487628476e+00 3.059119266533e+00 3.061753535474e+00 3.064391085627e+00 3.067029241308e+00 3.069668359214e+00 3.072310368960e+00 3.074954160140e+00 3.077600185465e+00 3.080248209081e+00 3.082896489689e+00 3.085546003490e+00 3.088200212688e+00 3.090853766626e+00 3.093510303862e+00 3.096168189697e+00 3.098825514331e+00 3.101485853511e+00 3.104149239602e+00 3.106812041508e+00 3.109478710033e+00 3.112144731392e+00 3.114811487333e+00 3.117481221892e+00 3.120153339668e+00 3.122825307452e+00 3.125500221159e+00 3.128174132414e+00 3.130848584058e+00 3.133526673885e+00 3.136206511711e+00 3.138886895867e+00 3.141569654872e+00 3.144253101133e+00 3.146936089911e+00 3.149623034944e+00 3.152309263429e+00 3.154996853601e+00 3.157687630866e+00 3.160377664214e+00 3.163070118370e+00 3.165764312425e+00 3.168456963961e+00 3.171151190089e+00 3.173847734061e+00 3.176543285781e+00 3.179242655841e+00 3.181942596146e+00 3.184640997117e+00 3.187341469713e+00 3.190040995528e+00 3.192740602555e+00 3.195444531995e+00 3.198147987967e+00 3.200851656236e+00 3.203557497959e+00 3.206260695115e+00 3.208965995268e+00 3.211673396373e+00 3.214379499872e+00 3.217087997594e+00 3.219797620847e+00 3.222504616556e+00 3.225214991516e+00 3.227925182162e+00 3.230634831056e+00 3.233347733372e+00 3.236059456616e+00 3.238771858948e+00 3.241485671270e+00 3.244198250023e+00 3.246912011191e+00 3.249626641447e+00 3.252339739278e+00 3.255055874734e+00 3.257772075406e+00 3.260485677988e+00 3.263203338407e+00 3.265918508328e+00 3.268634037847e+00 3.271350898449e+00 3.274066524407e+00 3.276782939387e+00 3.279501168953e+00 3.282216380043e+00 3.284933768425e+00 3.287650824643e+00 3.290367241608e+00 3.293086182602e+00 3.295802340512e+00 3.298519094409e+00 3.301236375596e+00 3.303951227425e+00 3.306669759962e+00 3.309387421391e+00 3.312102879166e+00 3.314819562166e+00 3.317534593241e+00 3.320250077119e+00 3.322967789721e+00 3.325683480227e+00 3.328398333969e+00 3.331113280224e+00 3.333825876345e+00 3.336540215888e+00 3.339255606879e+00 3.341967535381e+00 3.344681376240e+00 3.347393397831e+00 3.350104573105e+00 3.352816647445e+00 3.355527085190e+00 3.358238685026e+00 3.360949264880e+00 3.363656988403e+00 3.366365340837e+00 3.369073819886e+00 3.371781043109e+00 3.374488380275e+00 3.377193550594e+00 3.379900275903e+00 3.382605674348e+00 3.385308464857e+00 3.388012838672e+00 3.390715321192e+00 3.393416537617e+00 3.396117766195e+00 3.398817386515e+00 3.401517520065e+00 3.404216419489e+00 3.406912622082e+00 3.409609686041e+00 3.412305326701e+00 3.415000360276e+00 3.417694883898e+00 3.420388132437e+00 3.423077921915e+00 3.425769069909e+00 3.428458114976e+00 3.431147142260e+00 3.433834745644e+00 3.436519923911e+00 3.439204888145e+00 3.441887946887e+00 3.444571234172e+00 3.447252724594e+00 3.449931499535e+00 3.452610624620e+00 3.455287433868e+00 3.457963258463e+00 3.460637290005e+00 3.463309900730e+00 3.465982086335e+00 3.468651816288e+00 3.471319260851e+00 3.473986695482e+00 3.476651969156e+00 3.479316731878e+00 3.481978893717e+00 3.484639107145e+00 3.487297288901e+00 3.489954055092e+00 3.492608977760e+00 3.495263724015e+00 3.497914642526e+00 3.500561958243e+00 3.503211447359e+00 3.505855764330e+00 3.508500715099e+00 3.511142412536e+00 3.513780937741e+00 3.516418530274e+00 3.519053776196e+00 3.521686856298e+00 3.524319297154e+00 3.526945308576e+00 3.529572531829e+00 3.532196130825e+00 3.534816690222e+00 3.537437023969e+00 3.540053009818e+00 3.542666922444e+00 3.545277775729e+00 3.547886280299e+00 3.550493221145e+00 3.553097122311e+00 3.555696897897e+00 3.558295002643e+00 3.560889014480e+00 3.563482623905e+00 3.566072475617e+00 3.568658268677e+00 3.571241298792e+00 3.573821764085e+00 3.576399788009e+00 3.578974277928e+00 3.581544674210e+00 3.584112369385e+00 3.586676059750e+00 3.589236244784e+00 3.591793477895e+00 3.594347629792e+00 3.596897204721e+00 3.599444135911e+00 3.601987118585e+00 3.604526292599e+00 3.607060834814e+00 3.609591537210e+00 3.612118726312e+00 3.614641319887e+00 3.617160114708e+00 3.619675347583e+00 3.622184545105e+00 3.624690519251e+00 3.627191152090e+00 3.629687783552e+00 3.632179755555e+00 3.634667999053e+00 3.637150641296e+00 3.639627188853e+00 3.642100585946e+00 3.644569344011e+00 3.647030661476e+00 3.649488285811e+00 3.651940446024e+00 3.654387517685e+00 3.656829116617e+00 3.659264905052e+00 3.661695743731e+00 3.664120570894e+00 3.666540246795e+00 3.668952865932e+00 3.671359596105e+00 3.673761705610e+00 3.676155589284e+00 3.678543308167e+00 3.680925802027e+00 3.683301614318e+00 3.685670118899e+00 3.688032366436e+00 3.690388389946e+00 3.692736571376e+00 3.695077570797e+00 3.697411544765e+00 3.699739075060e+00 3.702057751237e+00 3.704369253517e+00 3.706673177527e+00 3.708969102984e+00 3.711257029260e+00 3.713536772213e+00 3.715809582778e+00 3.718073058435e+00 3.720327971204e+00 3.722575536640e+00 3.724812238328e+00 3.727041843635e+00 3.729261421491e+00 3.731471258693e+00 3.733673586406e+00 3.735864123478e+00 3.738046214031e+00 3.740218576919e+00 3.742380081602e+00 3.744533044523e+00 3.746674312434e+00 3.748806025975e+00 3.750926693598e+00 3.753036383763e+00 3.755136301450e+00 3.757222586965e+00 3.759299822281e+00 3.761364857650e+00 3.763417970477e+00 3.765460050767e+00 3.767487267993e+00 3.769505699263e+00 3.771509369486e+00 3.773501016928e+00 3.775480803661e+00 3.777445765411e+00 3.779399565941e+00 3.781337098496e+00 3.783263282388e+00 3.785175219799e+00 3.787071540826e+00 3.788955922526e+00 3.790822943436e+00 3.792677217611e+00 3.794516717699e+00 3.796338802369e+00 3.798148877249e+00 3.799940055794e+00 3.801717607819e+00 3.803478305136e+00 3.805220839851e+00 3.806949961004e+00 3.808658787146e+00 3.810353995338e+00 3.812028761117e+00 3.813686847800e+00 3.815327884047e+00 3.816949053018e+00 3.818555099452e+00 3.820139391652e+00 3.821704764230e+00 3.823253025935e+00 3.824780000713e+00 3.826288911222e+00 3.827776654907e+00 3.829244110644e+00 3.830691631531e+00 3.832116902526e+00 3.833524090519e+00 3.834906697707e+00 3.836269684137e+00 3.837608761020e+00 3.838926206544e+00 3.840223380041e+00 3.841493905535e+00 3.842744724516e+00 3.843969557703e+00 3.845171510850e+00 3.846350895712e+00 3.847502342142e+00 3.848633247887e+00 3.849735946476e+00 3.850814522080e+00 3.851867936403e+00 3.852892609826e+00 3.853895035992e+00 3.854866913721e+00 3.855815541774e+00 3.856735149534e+00 3.857626033679e+00 3.858492203729e+00 3.859325633581e+00 3.860133756343e+00 3.860911751540e+00 3.861659284175e+00 3.862380635702e+00 3.863068104323e+00 3.863727858498e+00 3.864355925496e+00 3.864952525744e+00 3.865519362696e+00 3.866050233633e+00 3.866553693968e+00 3.867020935168e+00 3.867458294156e+00 3.867861519862e+00 3.868228209144e+00 3.868566961208e+00 3.868865687228e+00 3.869132390073e+00 3.869363457000e+00 3.869558199284e+00 3.869719481989e+00 3.869840331730e+00 3.869928521370e+00 3.869978095527e+00 3.869990519563e+00 3.869966191768e+00 3.869899455386e+00 3.869800375465e+00 3.869657678991e+00 3.869477153113e+00 3.869258159804e+00 3.868995700916e+00 3.868697822512e+00 3.868353528775e+00 3.867972147945e+00 3.867547481322e+00 3.867079600477e+00 3.866573228417e+00 3.866017675751e+00 3.865425033712e+00 3.864785832139e+00 3.864102922671e+00 3.863376549553e+00 3.862602765551e+00 3.861788458115e+00 3.860922842092e+00 3.860015386793e+00 3.859060347622e+00 3.858057973196e+00 3.857011015076e+00 3.855911656403e+00 3.854770198923e+00 3.853576763896e+00 3.852336236402e+00 3.851047307878e+00 3.849705288309e+00 3.848319375583e+00 3.846878095096e+00 3.845389838084e+00 3.843849533688e+00 3.842256904478e+00 3.840616151340e+00 3.838920187614e+00 3.837174416013e+00 3.835373527419e+00 3.833521090042e+00 3.831616681645e+00 3.829656594974e+00 3.827644678648e+00 3.825576577589e+00 3.823455705351e+00 3.821279960073e+00 3.819046587667e+00 3.816761324301e+00 3.814417871748e+00 3.812020000136e+00 3.809564435416e+00 3.807052295632e+00 3.804485743116e+00 3.801859395069e+00 3.799177284994e+00 3.796436158197e+00 3.793638123266e+00 3.790783641895e+00 3.787866814714e+00 3.784895933698e+00 3.781863281211e+00 3.778772448367e+00 3.775623257533e+00 3.772411755253e+00 3.769144749693e+00 3.765815042018e+00 3.762426690673e+00 3.758978813354e+00 3.755469432652e+00 3.751901780457e+00 3.748269991408e+00 3.744581657187e+00 3.740830236424e+00 3.737018283886e+00 3.733146209006e+00 3.729211288178e+00 3.725218866192e+00 3.721160694098e+00 3.717044135284e+00 3.712866608008e+00 3.708626824933e+00 3.704326470210e+00 3.699962309122e+00 3.695540332049e+00 3.691055402591e+00 3.686509668063e+00 3.681902046050e+00 3.677232438084e+00 3.672504874338e+00 3.667712471203e+00 3.662861878058e+00 3.657949118915e+00 3.652976008682e+00 3.647942865383e+00 3.642847594633e+00 3.637694335067e+00 3.632479974338e+00 3.627205624677e+00 3.621872626439e+00 3.616478326516e+00 3.611027158161e+00 3.605515227879e+00 3.599946232668e+00 3.594317690474e+00 3.588631460402e+00 3.582888973937e+00 3.577086849010e+00 3.571230875627e+00 3.565315212760e+00 3.559344583233e+00 3.553320691685e+00 3.547238129426e+00 3.541104297698e+00 3.534912641143e+00 3.528670453669e+00 3.522373328210e+00 3.516023721903e+00 3.509624631225e+00 3.503169847000e+00 3.496668314581e+00 3.490114424846e+00 3.483511907284e+00 3.476862406746e+00 3.470160775392e+00 3.463416675137e+00 3.456621719881e+00 3.449784116576e+00 3.442901282228e+00 3.435970009526e+00 3.429001876411e+00 3.421986878234e+00 3.414933237550e+00 3.407837213879e+00 3.400700288392e+00 3.393529205420e+00 3.386314121360e+00 3.379067155548e+00 3.371781603613e+00 3.364461416435e+00 3.357110851137e+00 3.349720665708e+00 3.342307616254e+00 3.334857075503e+00 3.327380665924e+00 3.319876261749e+00 3.312340289095e+00 3.304787644547e+00 3.297199935648e+00 3.289595946884e+00 3.281967232880e+00 3.274314904833e+00 3.266650050481e+00 3.258957714120e+00 3.251255976867e+00 3.243535390162e+00 3.235799097509e+00 3.228056015833e+00 3.220292141376e+00 3.212527173200e+00 3.204747050142e+00 3.196961744276e+00 3.189172959625e+00 3.181372304392e+00 3.173578530239e+00 3.165773559509e+00 3.157975891628e+00 3.150178627721e+00 3.142379958860e+00 3.134594180848e+00 3.126803101643e+00 3.119029258027e+00 3.111260314485e+00 3.103500092817e+00 3.095757874979e+00 3.088020269896e+00 3.080307987253e+00 3.072606024566e+00 3.064922849454e+00 3.057264857225e+00 3.049618429574e+00 3.042006647639e+00 3.034408036524e+00 3.026841700396e+00 3.019304389186e+00 3.011786099046e+00 3.004310902345e+00 2.996855438577e+00 2.989441874047e+00 2.982059845798e+00 2.974710188079e+00 2.967407440018e+00 2.960129479858e+00 2.952904735317e+00 2.945714063205e+00 2.938564808246e+00 2.931467410246e+00 2.924402392093e+00 2.917396995434e+00 2.910427661110e+00 2.903511584861e+00 2.896649368484e+00 2.889826609938e+00 2.883069486818e+00 2.876352067354e+00 2.869695324341e+00 2.863092467406e+00 2.856537006857e+00 2.850050862255e+00 2.843607677222e+00 2.837230489743e+00 2.830907752774e+00 2.824639922243e+00 2.818441882655e+00 2.812288802629e+00 2.806207946399e+00 2.800179587143e+00 2.794211191504e+00 2.788309981779e+00 2.782458058715e+00 2.776678920555e+00 2.770950975749e+00 2.765285894342e+00 2.759685859078e+00 2.754135074511e+00 2.748658032346e+00 2.743227656996e+00 2.737862948836e+00 2.732557607884e+00 2.727302145812e+00 2.722115826281e+00 2.716973368828e+00 2.711895895506e+00 2.706871044028e+00 2.701894303220e+00 2.696981603997e+00 2.692108810711e+00 2.687296645996e+00 2.682528841697e+00 2.677808430984e+00 2.673142539711e+00 2.668511477712e+00 2.663935613163e+00 2.659395500432e+00 2.654897421261e+00 2.650444896715e+00 2.646020889089e+00 2.641645520710e+00 2.637294370256e+00 2.632980247825e+00 2.628701799823e+00 2.624442324088e+00 2.620222269523e+00 2.616017723101e+00 2.611840764603e+00 2.607687745492e+00 2.603546768895e+00 2.599433276466e+00 2.595323915676e+00 2.591234634808e+00 2.587154906487e+00 2.583078960119e+00 2.579018453168e+00 2.574950469778e+00 2.570893486446e+00 2.566832743064e+00 2.562764552230e+00 2.558699265496e+00 2.554615640542e+00 2.550531020719e+00 2.546429063778e+00 2.542310928386e+00 2.538182013560e+00 2.534022826013e+00 2.529852874579e+00 2.525652257232e+00 2.521423199240e+00 2.517172498816e+00 2.512878513458e+00 2.508562987247e+00 2.504203385753e+00 2.499807065650e+00 2.495375389927e+00 2.490890595680e+00 2.486373039065e+00 2.481799697808e+00 2.477180074636e+00 2.472513537627e+00 2.467783420385e+00 2.463010377322e+00 2.458169920866e+00 2.453274850524e+00 2.448321882564e+00 2.443297095413e+00 2.438220958291e+00 2.433065412356e+00 2.427850009393e+00 2.422563926408e+00 2.417198950229e+00 2.411774942376e+00 2.406261166957e+00 2.400681980030e+00 2.395021431735e+00 2.389276176845e+00 2.383463448510e+00 2.377552345615e+00 2.371571242083e+00 2.365499093802e+00 2.359336204667e+00 2.353099346917e+00 2.346756151633e+00 2.340337329267e+00 2.333818533535e+00 2.327204878028e+00 2.320508552485e+00 2.313698593191e+00 2.306809223476e+00 2.299809529304e+00 2.292710344687e+00 2.285521934934e+00 2.278212676936e+00 2.270817855811e+00 2.263304296221e+00 2.255687835280e+00 2.247970125469e+00 2.240126011091e+00 2.232190959691e+00 2.224126107949e+00 2.215954285974e+00 2.207670924807e+00 2.199255090693e+00 2.190740838962e+00 2.182085278174e+00 2.173318356086e+00 2.164426726119e+00 2.155397258162e+00 2.146258832302e+00 2.136968765840e+00 2.127560626963e+00 2.118015701079e+00 2.108324491888e+00 2.098512882763e+00 2.088540301709e+00 2.078441128364e+00 2.068190747508e+00 2.057787951453e+00 2.047250337000e+00 2.036541435969e+00 2.025697371242e+00 2.014685150404e+00 2.003514029791e+00 1.992193787778e+00 1.980692854930e+00 1.969043697748e+00 1.957214806601e+00 1.945218573083e+00 1.933057215945e+00 1.920705331951e+00 1.908194045910e+00 1.895490732054e+00 1.882611937781e+00 1.869553360432e+00 1.856296334480e+00 1.842869598678e+00 1.829238681672e+00 1.815425447034e+00 1.801420614223e+00 1.787213377393e+00 1.772824766349e+00 1.758227236673e+00 1.743440320099e+00 1.728454777115e+00 1.713265392613e+00 1.697888082143e+00 1.682299249588e+00 1.666523348513e+00 1.650544080809e+00 1.634366280254e+00 1.617999914553e+00 1.601428727564e+00 1.584674156796e+00 1.567724176510e+00 1.550586386885e+00 1.533267234183e+00 1.515760200144e+00 1.498082069386e+00 1.480226188164e+00 1.462201414500e+00 1.444015436487e+00 1.425665765732e+00 1.407170285327e+00 1.388524413396e+00 1.369741465783e+00 1.350829421825e+00 1.331791484526e+00 1.312643128099e+00 1.293388523716e+00 1.274038365631e+00 1.254607374579e+00 1.235099178505e+00 1.215532942969e+00 1.195916912625e+00 1.176265278808e+00 1.156594588192e+00 1.136913634044e+00 1.117243096458e+00 1.097597866445e+00 1.077991352269e+00 1.058447455862e+00 1.038977007568e+00 1.019606978072e+00 1.000353308649e+00 9.812354627490e-01 9.622829733357e-01 9.435087761977e-01 9.249454770167e-01 9.066131530411e-01 8.885372699145e-01 8.707513990463e-01 8.532714169793e-01 8.361389938413e-01 8.193724614018e-01 8.030081866491e-01 7.870804318232e-01 7.716079186245e-01 7.566407024305e-01 7.421949746273e-01 7.283135007172e-01 7.150299236920e-01 7.023639817995e-01 6.903707491964e-01 6.790549182857e-01 6.684678808448e-01 6.586297160132e-01 6.495599640944e-01 6.413037433810e-01 6.338541027988e-01 6.272580629363e-01 6.215120812736e-01 6.166305101277e-01 6.126351328654e-01 6.095005351536e-01 6.072618347433e-01 6.058810421191e-01 6.053683679030e-01 6.057097552355e-01 6.068689954590e-01 6.088582869062e-01 6.116175185715e-01 6.151492160255e-01 6.194117695654e-01 6.243668360081e-01 6.300109791435e-01 6.362698227459e-01 6.431518870200e-01 6.505929905657e-01 6.585699255872e-01 6.670646078072e-01 6.760067967617e-01 6.854117720877e-01 6.952061194092e-01 7.053842400886e-01 7.159182620734e-01 7.267516791752e-01 7.379019431462e-01 7.492951082939e-01 7.609414137120e-01 7.728017918129e-01 7.848388237905e-01 7.970684930202e-01 8.094143236361e-01 8.219045759023e-01 8.344865572171e-01 8.471404212334e-01 8.598746623192e-01 8.726190329675e-01 8.854064432876e-01 8.981765548833e-01 9.109235636457e-01 9.236451098793e-01 9.362782537297e-01 9.488596760922e-01 9.613184237929e-01 9.736646311223e-01 9.858827192008e-01 9.979179666945e-01 1.009807131764e+00 1.021473880990e+00 1.032938616786e+00 1.044175956587e+00 1.055140242527e+00 1.065864536560e+00 1.076273176225e+00 1.086392725939e+00 1.096190576006e+00 1.105631504459e+00 1.114744199739e+00 1.123455047504e+00 1.131797663943e+00 1.139732869328e+00 1.147235674046e+00 1.154330381744e+00 1.160951485820e+00 1.167131331697e+00 1.172832704630e+00 1.178038325545e+00 1.182768755763e+00 1.186965932574e+00 1.190661752884e+00 1.193823850057e+00 1.196439529800e+00 1.198525140140e+00 1.200036790384e+00 1.201000388473e+00 1.201390086205e+00 1.201199186879e+00 1.200441741104e+00 1.199087409660e+00 1.197155817920e+00 1.194634170515e+00 1.191519400162e+00 1.187826767518e+00 1.183541187081e+00 1.178678706769e+00 1.173245620101e+00 1.167243363002e+00 1.160691888878e+00 1.153601950325e+00 1.145986422998e+00 1.137876589530e+00 1.129288021846e+00 1.120251116603e+00 1.110807161598e+00 1.100978918198e+00 1.090825491547e+00 1.080386340168e+00 1.069714784454e+00 1.058884858691e+00 1.047942673807e+00 1.036981147642e+00 1.026070401199e+00 1.015293951708e+00 1.004759153619e+00 9.945428280408e-01 9.847660755476e-01 9.755282681863e-01 9.669354626327e-01 9.591141107502e-01 9.521556940474e-01 9.461874799179e-01 9.413067083613e-01 9.376101262469e-01 9.351969892820e-01 9.341324860536e-01 9.344947515053e-01 9.363236589128e-01 9.396522730875e-01 9.444970434956e-01 9.508456138805e-01 9.586770456949e-01 9.679396945889e-01 9.785732240733e-01 9.904937916815e-01 1.003603472484e+00 1.017789837598e+00 1.032930355369e+00 1.048890002336e+00 1.065521466345e+00 1.082682699368e+00 1.100209224872e+00 1.117948926877e+00 1.135742119273e+00 1.153415976224e+00 1.170823869575e+00 1.187789855599e+00 1.204163340449e+00 1.219789000267e+00 1.234500981994e+00 1.248168544057e+00 1.260632041612e+00 1.271760664528e+00 1.281425301085e+00 1.289494803627e+00 1.295867130109e+00 1.300429031365e+00 1.303094181083e+00 1.303781828633e+00 1.302425857845e+00 1.298980419944e+00 1.293403686524e+00 1.285691995398e+00 1.275836671266e+00 1.263867142092e+00 1.249831175355e+00 1.233783765019e+00 1.215828357406e+00 1.196065128968e+00 1.174638093954e+00 1.151707052554e+00 1.127447478838e+00 1.102078570300e+00 1.075816969395e+00 1.048918481676e+00 1.021648175970e+00 9.942875676877e-01 9.671400921978e-01 9.405003583808e-01 9.146881701115e-01 8.900020501589e-01 8.667444702997e-01 8.452013052920e-01 8.256212608892e-01 8.082418328575e-01 7.932369717510e-01 7.807535232401e-01 7.708736278342e-01 7.636271103248e-01 7.589990115199e-01 7.569064138511e-01 7.572411490548e-01 7.598386361529e-01 7.645182733144e-01 7.710758445342e-01 7.792838037735e-01 7.889304646689e-01 7.997750249975e-01 8.116067967437e-01 8.242075906844e-01 8.373678206245e-01 8.509040777434e-01 8.646206373539e-01 8.783671736814e-01 8.919867268434e-01 9.053484357004e-01 9.183508408020e-01 9.308973117767e-01 9.429367935449e-01 9.544208403139e-01 9.653453129318e-01 9.757219938601e-01 9.855802598207e-01 9.949858991199e-01 1.003996261590e+00 1.012696374422e+00 1.021162131229e+00 1.029462126117e+00 1.037661116534e+00 1.045782460730e+00 1.053841971650e+00 1.061808971295e+00 1.069622700571e+00 1.077194959826e+00 1.084392022818e+00 1.091078584705e+00 1.097083288150e+00 1.102244006808e+00 1.106398990855e+00 1.109397485998e+00 1.111128498720e+00 1.111493369387e+00 1.110452948432e+00 1.107992864953e+00 1.104141959766e+00 1.098973075414e+00 1.092567896383e+00 1.085046298657e+00 1.076522343772e+00 1.067114697056e+00 1.056938807115e+00 1.046087915721e+00 1.034672723728e+00 1.022789918288e+00 1.010578254870e+00 9.982215542737e-01 9.859728846166e-01 9.741962259447e-01 9.633376985629e-01 9.539605740727e-01 9.458335354080e-01 9.362732156840e-01 9.292275752895e-01 9.282241820074e-01 9.339407044328e-01 9.437552807985e-01 9.536584538757e-01 9.610097675091e-01 9.661773610451e-01 9.720441766677e-01 9.817377852554e-01 9.961281815492e-01 1.012903441526e+00 1.027935141263e+00 1.037901451768e+00 1.042307980518e+00 1.043736253794e+00 1.046187587443e+00 1.052503660136e+00 1.062527093027e+00 1.073383274760e+00 1.081628577471e+00 1.085634283937e+00 1.086623863152e+00 1.087771975281e+00 1.091834404638e+00 1.098882622032e+00 1.105825466737e+00 1.059147709205e+00 9.507784082651e-01 8.850160747603e-01 9.349157959343e-01 1.038668689571e+00 1.089832699019e+00 1.043665091518e+00 9.377541781737e-01 8.726054870372e-01 9.164206012507e-01 1.008627884703e+00 1.047715374262e+00 9.933426393461e-01 8.865944074417e-01 8.282775250769e-01 8.771501000916e-01 9.630174988346e-01 9.870290373895e-01 9.168137656057e-01 8.046444239464e-01 7.642161856895e-01 8.447223487942e-01 9.519927903949e-01 9.834717479343e-01 9.105319615109e-01 7.844241444297e-01 7.157448629207e-01 7.640611593349e-01 8.469831256663e-01 8.676255026515e-01 8.087789689563e-01 7.382849753020e-01 7.554284734870e-01 8.563469101817e-01 9.372979917193e-01 9.221970575057e-01 8.111496995305e-01 6.898010191899e-01 6.882627214480e-01 8.032422189291e-01 9.017859499885e-01 9.000333290262e-01 8.060928844631e-01 7.177631625955e-01 7.545033322082e-01 8.844311194411e-01 9.760393490959e-01 9.520525125481e-01 8.210310563336e-01 6.834545359358e-01 6.880481224803e-01 8.224130055331e-01 9.363787318222e-01 9.454749388875e-01 8.608963969460e-01 7.755580941370e-01 7.951928166039e-01 8.956980533462e-01 9.630873736425e-01 9.317079523835e-01 8.241794152735e-01 7.488477715559e-01 8.084819285088e-01 9.454813199557e-01 1.036124701714e+00 1.023173465296e+00 9.338557741683e-01 8.626151114006e-01 8.897645198434e-01 9.747204679647e-01 1.020224326207e+00 9.857757143217e-01 9.176711760418e-01 9.148624035541e-01 1.008524732975e+00 1.109208824101e+00 1.118193608143e+00 1.006571579683e+00 8.414428802255e-01 7.843338926959e-01 9.154946432832e-01 1.091762452820e+00 1.168350023831e+00 1.097271045631e+00 9.212380904506e-01 7.688687883959e-01 7.759036799028e-01 8.899297357341e-01 9.659010346138e-01 9.488000210995e-01 8.845241634183e-01 8.687290099473e-01 9.293691509408e-01 9.821680307282e-01 9.413710926903e-01 8.042876464793e-01 6.907847470046e-01 7.733894696119e-01 9.860744005673e-01 1.138568760055e+00 1.128061951897e+00 9.527183163588e-01 7.305367086494e-01 7.109633739916e-01 9.251058426221e-01 1.117608772346e+00 1.138644274349e+00 9.692839936128e-01 7.230798765505e-01 6.865626051485e-01 9.331608548515e-01 1.167083180598e+00 1.211873427548e+00 1.027812267563e+00 6.970007335370e-01 5.433688726673e-01 8.368672065614e-01 1.173603468933e+00 1.319719135638e+00 1.213556153727e+00 8.971553310948e-01 5.648965854283e-01 6.539616918366e-01 1.009586923867e+00 1.254938701522e+00 1.277656598545e+00 1.083996319179e+00 7.811047732854e-01 6.235454898081e-01 7.915138423348e-01 1.024241472061e+00 1.128317816214e+00 1.066556944232e+00 8.931943209529e-01 7.350820391426e-01 7.241476327877e-01 8.269678759763e-01 9.157536723016e-01 9.329312906299e-01 8.954854989967e-01 8.783956540821e-01
 2.491620515767e+00 2.491660138739e+00 2.492213578618e+00 2.494310868032e+00 2.497422760609e+00 2.499998194601e+00 2.501022376980e+00 2.501072805864e+00 2.501762107096e+00 2.504065217890e+00 2.507272424954e+00 2.509735734189e+00 2.510597555243e+00 2.510658874870e+00 2.511533376945e+00 2.514001143451e+00 2.517215252641e+00 2.519561968960e+00 2.520317671153e+00 2.520417581154e+00 2.521491397677e+00 2.524155239264e+00 2.527369671788e+00 2.529548816567e+00 2.530196292528e+00 2.530382521657e+00 2.531642771564e+00 2.534421785417e+00 2.537619223525e+00 2.539692367510e+00 2.540251235959e+00 2.540484828919e+00 2.541951630087e+00 2.544944843690e+00 2.548171967618e+00 2.550095958230e+00 2.550532402732e+00 2.550846456557e+00 2.552554217301e+00 2.555736422331e+00 2.558938209334e+00 2.560688319953e+00 2.561043415850e+00 2.561513366762e+00 2.563463131465e+00 2.566699920549e+00 2.569719699450e+00 2.571280571427e+00 2.571653351585e+00 2.572309012717e+00 2.574399247303e+00 2.577593599581e+00 2.580442873335e+00 2.581874063194e+00 2.582271603855e+00 2.583065475038e+00 2.585273983958e+00 2.588480132609e+00 2.591246825454e+00 2.592571536663e+00 2.592926849990e+00 2.593814038941e+00 2.596223812419e+00 2.599582755786e+00 2.602309003507e+00 2.603453415082e+00 2.603714060808e+00 2.604754186770e+00 2.607470040204e+00 2.611008801815e+00 2.613628385634e+00 2.614531186882e+00 2.614742656796e+00 2.616053357309e+00 2.619118121517e+00 2.622744655100e+00 2.625144663264e+00 2.625823641936e+00 2.626117574554e+00 2.627782643659e+00 2.631132223731e+00 2.634705686273e+00 2.636827980957e+00 2.637377767826e+00 2.637890131460e+00 2.639918164006e+00 2.643407676609e+00 2.646793811483e+00 2.648664036861e+00 2.649223993834e+00 2.650033212617e+00 2.652345502527e+00 2.655827386857e+00 2.658964318331e+00 2.660663831329e+00 2.661351704634e+00 2.662462443066e+00 2.664941539791e+00 2.668306950239e+00 2.671205531385e+00 2.672836857149e+00 2.673714840327e+00 2.675082658903e+00 2.677622106760e+00 2.680809156875e+00 2.683514399381e+00 2.685158939616e+00 2.686251433021e+00 2.687811653404e+00 2.690327010444e+00 2.693319665773e+00 2.695885476232e+00 2.697605459956e+00 2.698908769970e+00 2.700596705693e+00 2.703033665625e+00 2.705841248121e+00 2.708323326914e+00 2.710156690374e+00 2.711657706674e+00 2.713426013417e+00 2.715753979653e+00 2.718392816505e+00 2.720836452865e+00 2.722811292493e+00 2.724495855107e+00 2.726311769762e+00 2.728523391993e+00 2.731020695996e+00 2.733461305577e+00 2.735585095936e+00 2.737437776865e+00 2.739295420194e+00 2.741416402735e+00 2.743811276727e+00 2.746260748970e+00 2.748516281471e+00 2.750519898886e+00 2.752441761994e+00 2.754521366096e+00 2.756848861219e+00 2.759292463651e+00 2.761632981241e+00 2.763772154534e+00 2.765797963074e+00 2.767892921082e+00 2.770167250448e+00 2.772563699069e+00 2.774935001039e+00 2.777188936552e+00 2.779344840399e+00 2.781493547505e+00 2.783715319541e+00 2.786030990802e+00 2.788393398078e+00 2.790730999279e+00 2.792998831164e+00 2.795201241392e+00 2.797394197664e+00 2.799651205585e+00 2.801992890466e+00 2.804364836499e+00 2.806690753175e+00 2.808941324688e+00 2.811160963393e+00 2.813422322353e+00 2.815754872799e+00 2.818115419661e+00 2.820453230565e+00 2.822759505404e+00 2.825058265116e+00 2.827374904048e+00 2.829710176871e+00 2.832054937950e+00 2.834401713434e+00 2.836759780109e+00 2.839134544939e+00 2.841503161473e+00 2.843859688472e+00 2.846214359789e+00 2.848582128753e+00 2.850973017781e+00 2.853376996657e+00 2.855775876388e+00 2.858163261210e+00 2.860550971990e+00 2.862947403869e+00 2.865351765647e+00 2.867763571208e+00 2.870179396637e+00 2.872596881241e+00 2.875016765000e+00 2.877441578057e+00 2.879865290255e+00 2.882294071899e+00 2.884728497628e+00 2.887167842413e+00 2.889611225353e+00 2.892057888376e+00 2.894507080173e+00 2.896957563729e+00 2.899414171600e+00 2.901874131190e+00 2.904335452486e+00 2.906801572460e+00 2.909274724612e+00 2.911752511868e+00 2.914233703219e+00 2.916713792849e+00 2.919195289603e+00 2.921687140274e+00 2.924189397687e+00 2.926692204924e+00 2.929190482482e+00 2.931691343144e+00 2.934202071455e+00 2.936719862512e+00 2.939240047461e+00 2.941756799658e+00 2.944272915873e+00 2.946799423705e+00 2.949329225973e+00 2.951859835785e+00 2.954390343332e+00 2.956924951042e+00 2.959463749842e+00 2.962007955509e+00 2.964552357818e+00 2.967098023946e+00 2.969651201518e+00 2.972210566492e+00 2.974769347918e+00 2.977330318082e+00 2.979895400763e+00 2.982464684193e+00 2.985041063589e+00 2.987618217725e+00 2.990194278270e+00 2.992775300289e+00 2.995364088235e+00 2.997951778053e+00 3.000541470352e+00 3.003135096487e+00 3.005728704804e+00 3.008329803276e+00 3.010933669563e+00 3.013535943548e+00 3.016140536662e+00 3.018750759153e+00 3.021363512190e+00 3.023978763070e+00 3.026599182800e+00 3.029218366509e+00 3.031842519173e+00 3.034471116276e+00 3.037097729044e+00 3.039730933507e+00 3.042368593486e+00 3.045005078266e+00 3.047644002071e+00 3.050285713004e+00 3.052930953997e+00 3.055579204863e+00 3.058230937612e+00 3.060879358500e+00 3.063532619404e+00 3.066191728425e+00 3.068849566166e+00 3.071511533679e+00 3.074176082269e+00 3.076839036186e+00 3.079508503142e+00 3.082179901076e+00 3.084852232737e+00 3.087529252616e+00 3.090207854355e+00 3.092884323063e+00 3.095568340626e+00 3.098252583912e+00 3.100937751887e+00 3.103628207506e+00 3.106318542702e+00 3.109008217988e+00 3.111703847574e+00 3.114401020079e+00 3.117098641082e+00 3.119800899617e+00 3.122502094332e+00 3.125205038280e+00 3.127912776283e+00 3.130619508714e+00 3.133328632037e+00 3.136041702440e+00 3.138754954851e+00 3.141468692630e+00 3.144186591565e+00 3.146903993190e+00 3.149624819417e+00 3.152347747215e+00 3.155069605025e+00 3.157793971149e+00 3.160521575923e+00 3.163249941496e+00 3.165980332761e+00 3.168711990244e+00 3.171443080374e+00 3.174177255668e+00 3.176913785263e+00 3.179650502542e+00 3.182389030593e+00 3.185129184536e+00 3.187868010933e+00 3.190610336544e+00 3.193355425856e+00 3.196100305993e+00 3.198847054647e+00 3.201593368737e+00 3.204339390971e+00 3.207089735848e+00 3.209841841668e+00 3.212593059344e+00 3.215347391307e+00 3.218102671885e+00 3.220856279358e+00 3.223614706373e+00 3.226371702058e+00 3.229129699046e+00 3.231890861409e+00 3.234650901988e+00 3.237413786232e+00 3.240177889739e+00 3.242939760070e+00 3.245703941618e+00 3.248469791157e+00 3.251234179963e+00 3.254002574901e+00 3.256771924964e+00 3.259538391658e+00 3.262307090609e+00 3.265075485984e+00 3.267842761547e+00 3.270614711043e+00 3.273385529568e+00 3.276156989340e+00 3.278929897785e+00 3.281699964553e+00 3.284471726554e+00 3.287245348832e+00 3.290017546220e+00 3.292792883854e+00 3.295567858270e+00 3.298340802686e+00 3.301116357965e+00 3.303891929776e+00 3.306666241347e+00 3.309443472560e+00 3.312220054385e+00 3.314996807680e+00 3.317774212301e+00 3.320550743432e+00 3.323327957855e+00 3.326105464750e+00 3.328880989817e+00 3.331660392637e+00 3.334438290380e+00 3.337214739361e+00 3.339993785010e+00 3.342770611765e+00 3.345547975635e+00 3.348325893636e+00 3.351101363028e+00 3.353879433952e+00 3.356657341459e+00 3.359432496310e+00 3.362208665087e+00 3.364985485049e+00 3.367760581626e+00 3.370538208822e+00 3.373313917571e+00 3.376087787323e+00 3.378862944932e+00 3.381635676494e+00 3.384411039778e+00 3.387185509923e+00 3.389957833684e+00 3.392730253166e+00 3.395501680814e+00 3.398272410024e+00 3.401045677502e+00 3.403816157975e+00 3.406585752204e+00 3.409354235781e+00 3.412120914363e+00 3.414888992649e+00 3.417657141536e+00 3.420422877852e+00 3.423188328199e+00 3.425952634222e+00 3.428715469111e+00 3.431478722145e+00 3.434240494822e+00 3.437002445183e+00 3.439763387545e+00 3.442521070876e+00 3.445279559663e+00 3.448036702721e+00 3.450792521333e+00 3.453548429674e+00 3.456301678901e+00 3.459055909181e+00 3.461808216348e+00 3.464557946808e+00 3.467308800244e+00 3.470057189864e+00 3.472804259170e+00 3.475551198310e+00 3.478294973806e+00 3.481040068892e+00 3.483782665514e+00 3.486522251589e+00 3.489262621194e+00 3.492000510365e+00 3.494738194810e+00 3.497474226937e+00 3.500209117890e+00 3.502940036725e+00 3.505671887118e+00 3.508400777753e+00 3.511130090847e+00 3.513857121429e+00 3.516580488132e+00 3.519304489308e+00 3.522025594956e+00 3.524746198081e+00 3.527464908618e+00 3.530180480118e+00 3.532895509541e+00 3.535608874265e+00 3.538319907716e+00 3.541028715443e+00 3.543735559382e+00 3.546441683996e+00 3.549145372591e+00 3.551845720854e+00 3.554545827741e+00 3.557243539185e+00 3.559940104935e+00 3.562633477378e+00 3.565324788076e+00 3.568013273192e+00 3.570700019721e+00 3.573383887232e+00 3.576068359722e+00 3.578747728338e+00 3.581423951083e+00 3.584100193339e+00 3.586772986456e+00 3.589443821714e+00 3.592112489670e+00 3.594776611333e+00 3.597439968806e+00 3.600099421020e+00 3.602758395995e+00 3.605414091643e+00 3.608064323752e+00 3.610714426822e+00 3.613360745703e+00 3.616003903520e+00 3.618645951890e+00 3.621283893399e+00 3.623917888531e+00 3.626550346073e+00 3.629178597371e+00 3.631806414880e+00 3.634428655300e+00 3.637047730796e+00 3.639663989686e+00 3.642275888207e+00 3.644887664773e+00 3.647493925632e+00 3.650096880054e+00 3.652696044908e+00 3.655292619699e+00 3.657886452514e+00 3.660475411148e+00 3.663060700623e+00 3.665642323128e+00 3.668220078315e+00 3.670794015001e+00 3.673364672351e+00 3.675930583348e+00 3.678492946780e+00 3.681051263949e+00 3.683605946491e+00 3.686155388806e+00 3.688701197573e+00 3.691242153890e+00 3.693779077946e+00 3.696310942912e+00 3.698839440938e+00 3.701362002323e+00 3.703880374404e+00 3.706394239648e+00 3.708902195002e+00 3.711406761722e+00 3.713905912898e+00 3.716399940669e+00 3.718888414541e+00 3.721371804657e+00 3.723850423022e+00 3.726324275633e+00 3.728790403790e+00 3.731252712398e+00 3.733708645983e+00 3.736159928326e+00 3.738605687293e+00 3.741044003670e+00 3.743478195509e+00 3.745905353066e+00 3.748327423131e+00 3.750742454996e+00 3.753151477397e+00 3.755554574161e+00 3.757949281444e+00 3.760339043924e+00 3.762721479509e+00 3.765097806919e+00 3.767467249678e+00 3.769828998700e+00 3.772184566876e+00 3.774533216945e+00 3.776873822513e+00 3.779206450267e+00 3.781533236916e+00 3.783850283038e+00 3.786160408301e+00 3.788463257978e+00 3.790756698414e+00 3.793042653510e+00 3.795320575434e+00 3.797591125830e+00 3.799852265481e+00 3.802104852846e+00 3.804349225876e+00 3.806583365235e+00 3.808810707933e+00 3.811026983700e+00 3.813233379238e+00 3.815432704428e+00 3.817620104622e+00 3.819799247557e+00 3.821968257090e+00 3.824126209414e+00 3.826275916738e+00 3.828413839018e+00 3.830542379903e+00 3.832659821267e+00 3.834765780524e+00 3.836862106557e+00 3.838945465259e+00 3.841018925174e+00 3.843080451965e+00 3.845130682705e+00 3.847169478164e+00 3.849194100585e+00 3.851209575331e+00 3.853210373355e+00 3.855198386921e+00 3.857176309648e+00 3.859138325976e+00 3.861089759182e+00 3.863024708785e+00 3.864948960390e+00 3.866859673946e+00 3.868754018991e+00 3.870636750066e+00 3.872502142635e+00 3.874355442458e+00 3.876194629228e+00 3.878015647685e+00 3.879825142865e+00 3.881616326212e+00 3.883393347117e+00 3.885155027087e+00 3.886898222041e+00 3.888628770298e+00 3.890338812999e+00 3.892035016845e+00 3.893712235876e+00 3.895372157243e+00 3.897015914639e+00 3.898640468316e+00 3.900249350556e+00 3.901838045125e+00 3.903407508308e+00 3.904960574704e+00 3.906491643317e+00 3.908007263427e+00 3.909500418181e+00 3.910974236911e+00 3.912428808755e+00 3.913860543450e+00 3.915276112220e+00 3.916666632315e+00 3.918039022452e+00 3.919387683782e+00 3.920714193269e+00 3.922021477660e+00 3.923303542867e+00 3.924565032800e+00 3.925802151886e+00 3.927015901663e+00 3.928208920422e+00 3.929373719730e+00 3.930518585366e+00 3.931636089617e+00 3.932730138247e+00 3.933800066835e+00 3.934841003835e+00 3.935860784502e+00 3.936851077334e+00 3.937818155300e+00 3.938757412966e+00 3.939667484504e+00 3.940554138135e+00 3.941409145743e+00 3.942239283313e+00 3.943040180996e+00 3.943810419785e+00 3.944556358287e+00 3.945268388878e+00 3.945953898310e+00 3.946607719632e+00 3.947231532544e+00 3.947825774435e+00 3.948384649801e+00 3.948918475732e+00 3.949415466768e+00 3.949882841750e+00 3.950317968025e+00 3.950717065189e+00 3.951088878930e+00 3.951421265086e+00 3.951722473788e+00 3.951988988194e+00 3.952219233692e+00 3.952418172310e+00 3.952576510640e+00 3.952703194791e+00 3.952791633867e+00 3.952844696125e+00 3.952861652196e+00 3.952835967430e+00 3.952780027985e+00 3.952680244143e+00 3.952543967729e+00 3.952370256250e+00 3.952153435640e+00 3.951901193751e+00 3.951604643029e+00 3.951270582427e+00 3.950895769606e+00 3.950476868354e+00 3.950020831127e+00 3.949516338515e+00 3.948975835540e+00 3.948388670731e+00 3.947759027616e+00 3.947086630300e+00 3.946368179666e+00 3.945609120540e+00 3.944800174366e+00 3.943949546468e+00 3.943052331567e+00 3.942107619476e+00 3.941120047267e+00 3.940080445332e+00 3.938999735409e+00 3.937866962790e+00 3.936687659836e+00 3.935460376966e+00 3.934181424700e+00 3.932858757155e+00 3.931481376505e+00 3.930058096220e+00 3.928582647285e+00 3.927055174311e+00 3.925480444327e+00 3.923850388366e+00 3.922171371607e+00 3.920438414361e+00 3.918653059225e+00 3.916817148097e+00 3.914925701706e+00 3.912982358897e+00 3.910983504879e+00 3.908931891925e+00 3.906825800024e+00 3.904662153646e+00 3.902446335843e+00 3.900174390219e+00 3.897846338854e+00 3.895461486585e+00 3.893019534556e+00 3.890524268283e+00 3.887968614494e+00 3.885356958655e+00 3.882687171964e+00 3.879959049802e+00 3.877174707913e+00 3.874328902402e+00 3.871428090517e+00 3.868465866617e+00 3.865444960918e+00 3.862364636473e+00 3.859222447499e+00 3.856025211725e+00 3.852763794080e+00 3.849442654583e+00 3.846063142207e+00 3.842620014805e+00 3.839119583945e+00 3.835553282946e+00 3.831929932827e+00 3.828243403668e+00 3.824495400539e+00 3.820686070126e+00 3.816812979822e+00 3.812882650960e+00 3.808884670239e+00 3.804827490883e+00 3.800707007673e+00 3.796526008667e+00 3.792281027418e+00 3.787971937653e+00 3.783603955624e+00 3.779170682239e+00 3.774675994226e+00 3.770117491153e+00 3.765497031239e+00 3.760815188123e+00 3.756067958053e+00 3.751260901732e+00 3.746388683109e+00 3.741456160955e+00 3.736460657831e+00 3.731401413383e+00 3.726282107988e+00 3.721099505016e+00 3.715855522437e+00 3.710549344777e+00 3.705180682212e+00 3.699752197001e+00 3.694260914221e+00 3.688709260374e+00 3.683097278648e+00 3.677423553919e+00 3.671691115040e+00 3.665896735258e+00 3.660045280733e+00 3.654130629109e+00 3.648159428678e+00 3.642130509473e+00 3.636040380302e+00 3.629895607246e+00 3.623689434292e+00 3.617430195158e+00 3.611111309506e+00 3.604736615501e+00 3.598309636418e+00 3.591822290546e+00 3.585285677877e+00 3.578692080028e+00 3.572046034398e+00 3.565348216819e+00 3.558594925882e+00 3.551795094084e+00 3.544939043337e+00 3.538037181510e+00 3.531085144401e+00 3.524079680761e+00 3.517033665851e+00 3.509935324710e+00 3.502793833999e+00 3.495605907029e+00 3.488371290775e+00 3.481098031824e+00 3.473774731312e+00 3.466415691273e+00 3.459012196023e+00 3.451568643060e+00 3.444090598783e+00 3.436566105170e+00 3.429014064923e+00 3.421418356012e+00 3.413792073571e+00 3.406131535570e+00 3.398433941804e+00 3.390713066676e+00 3.382952520389e+00 3.375169329613e+00 3.367355004346e+00 3.359510790928e+00 3.351649140351e+00 3.343752341935e+00 3.335841602872e+00 3.327904089848e+00 3.319945846715e+00 3.311973999023e+00 3.303973987507e+00 3.295968776124e+00 3.287939261815e+00 3.279900556050e+00 3.271849693999e+00 3.263781351620e+00 3.255713880326e+00 3.247627440915e+00 3.239542808544e+00 3.231450571512e+00 3.223350999406e+00 3.215258232005e+00 3.207152543955e+00 3.199057939328e+00 3.190961133862e+00 3.182866255958e+00 3.174784631078e+00 3.166698195404e+00 3.158632888467e+00 3.150569514893e+00 3.142519470640e+00 3.134487404430e+00 3.126460892441e+00 3.118463201603e+00 3.110471378662e+00 3.102506209108e+00 3.094563306989e+00 3.086633150018e+00 3.078740912950e+00 3.070861247200e+00 3.063018855920e+00 3.055201729740e+00 3.047410780403e+00 3.039662168047e+00 3.031932074794e+00 3.024250695500e+00 3.016596877802e+00 3.008980032437e+00 3.001409784875e+00 2.993867370882e+00 2.986380146371e+00 2.978924290257e+00 2.971517146578e+00 2.964159499684e+00 2.956837421723e+00 2.949576720435e+00 2.942352302015e+00 2.935184869577e+00 2.928068529768e+00 2.920996209571e+00 2.913989629307e+00 2.907023125815e+00 2.900120984852e+00 2.893270244987e+00 2.886472204823e+00 2.879742616895e+00 2.873055611936e+00 2.866439568234e+00 2.859875395852e+00 2.853368991448e+00 2.846930183806e+00 2.840537920907e+00 2.834221058447e+00 2.827952980785e+00 2.821748738084e+00 2.815609577798e+00 2.809520476128e+00 2.803505516023e+00 2.797538358284e+00 2.791638356877e+00 2.785798803618e+00 2.780011567266e+00 2.774294969752e+00 2.768623717552e+00 2.763020303047e+00 2.757472496853e+00 2.751974837244e+00 2.746544980135e+00 2.741157411039e+00 2.735834309299e+00 2.730558476133e+00 2.725334945070e+00 2.720168806608e+00 2.715042096119e+00 2.709974702533e+00 2.704947034268e+00 2.699966733473e+00 2.695035933895e+00 2.690138947687e+00 2.685294928750e+00 2.680480522208e+00 2.675708558389e+00 2.670977085593e+00 2.666270259835e+00 2.661608220734e+00 2.656966929882e+00 2.652359444842e+00 2.647780078775e+00 2.643218709666e+00 2.638691694406e+00 2.634173202743e+00 2.629680829212e+00 2.625203615901e+00 2.620735698605e+00 2.616289143745e+00 2.611839787247e+00 2.607407894718e+00 2.602976558397e+00 2.598543521399e+00 2.594118821498e+00 2.589680733634e+00 2.585245949761e+00 2.580799166768e+00 2.576340243924e+00 2.571876218359e+00 2.567385458371e+00 2.562887502049e+00 2.558363253949e+00 2.553815308320e+00 2.549247509447e+00 2.544641342835e+00 2.540014822643e+00 2.535348635931e+00 2.530647594180e+00 2.525914432841e+00 2.521128991960e+00 2.516312896190e+00 2.511442884213e+00 2.506527584341e+00 2.501566867361e+00 2.496542737916e+00 2.491475730098e+00 2.486342087714e+00 2.481154112402e+00 2.475906704021e+00 2.470586816276e+00 2.465215115786e+00 2.459763005898e+00 2.454248072508e+00 2.448661962293e+00 2.442993888751e+00 2.437264256804e+00 2.431442765386e+00 2.425551416103e+00 2.419577544144e+00 2.413513717794e+00 2.407378417386e+00 2.401141739330e+00 2.394829897824e+00 2.388422336365e+00 2.381919264611e+00 2.375336865540e+00 2.368643707501e+00 2.361868778167e+00 2.354988022055e+00 2.348006566961e+00 2.340936407318e+00 2.333745790204e+00 2.326469461573e+00 2.319076650253e+00 2.311577599206e+00 2.303982192018e+00 2.296258579589e+00 2.288443054845e+00 2.280500710414e+00 2.272448906040e+00 2.264288256572e+00 2.255994524879e+00 2.247601970799e+00 2.239071817802e+00 2.230427419404e+00 2.221664644109e+00 2.212761489417e+00 2.203752830657e+00 2.194596340213e+00 2.185319670731e+00 2.175913346977e+00 2.166359994288e+00 2.156691940755e+00 2.146865292591e+00 2.136913953727e+00 2.126818338794e+00 2.116571569884e+00 2.106196691212e+00 2.095654717260e+00 2.084980146316e+00 2.074148627301e+00 2.063159140909e+00 2.052028758246e+00 2.040721633001e+00 2.029273349411e+00 2.017653453986e+00 2.005867488472e+00 1.993928101416e+00 1.981802921922e+00 1.969525183273e+00 1.957062284588e+00 1.944427211766e+00 1.931623122753e+00 1.918624033267e+00 1.905460495553e+00 1.892101028530e+00 1.878561015270e+00 1.864836054663e+00 1.850909928152e+00 1.836807728044e+00 1.822497671133e+00 1.808000571254e+00 1.793305614094e+00 1.778404740258e+00 1.763317042837e+00 1.748014221864e+00 1.732518271599e+00 1.716815999136e+00 1.700905471236e+00 1.684799026386e+00 1.668476539719e+00 1.651958455752e+00 1.635230221360e+00 1.618296805877e+00 1.601165783160e+00 1.583823399080e+00 1.566287273158e+00 1.548547410865e+00 1.530611214885e+00 1.512482383196e+00 1.494157159874e+00 1.475649034344e+00 1.456952181079e+00 1.438076580588e+00 1.419026276818e+00 1.399802701523e+00 1.380418583403e+00 1.360872203997e+00 1.341177096062e+00 1.321337571849e+00 1.301361906304e+00 1.281259774157e+00 1.261039487493e+00 1.240711192985e+00 1.220286412014e+00 1.199775074179e+00 1.179190190154e+00 1.158545102811e+00 1.137854110852e+00 1.117130484337e+00 1.096391399822e+00 1.075651045819e+00 1.054930939060e+00 1.034244900162e+00 1.013616089169e+00 9.930637176461e-01 9.726096030938e-01 9.522797240146e-01 9.320936752307e-01 9.120830650574e-01 8.922710381555e-01 8.726871714473e-01 8.533651081073e-01 8.343307970808e-01 8.156250615992e-01 7.972747598788e-01 7.793228293378e-01 7.618060253334e-01 7.447601066496e-01 7.282350901594e-01 7.122601180975e-01 6.968922876118e-01 6.821668732360e-01 6.681296182119e-01 6.548322691342e-01 6.423058847057e-01 6.306125724512e-01 6.197759904552e-01 6.098468186357e-01 6.008623295457e-01 5.928437987462e-01 5.858410881002e-01 5.798524939555e-01 5.749182791107e-01 5.710364601266e-01 5.682108403386e-01 5.664539345344e-01 5.657303130660e-01 5.660540559567e-01 5.673762760353e-01 5.696824937968e-01 5.729394198018e-01 5.770918776665e-01 5.821253312173e-01 5.879633748235e-01 5.945838015634e-01 6.019275264900e-01 6.099372055505e-01 6.185902896769e-01 6.278009130222e-01 6.375595156797e-01 6.477941200440e-01 6.584677487761e-01 6.695549359005e-01 6.809792013789e-01 6.927465705409e-01 7.047835375239e-01 7.170774242456e-01 7.295993940318e-01 7.422913885653e-01 7.551689096374e-01 7.681600514844e-01 7.812733273084e-01 7.944723524209e-01 8.077208259872e-01 8.210352620129e-01 8.343446178056e-01 8.476762894860e-01 8.609828435150e-01 8.742465091355e-01 8.874790170545e-01 9.006146671366e-01 9.136872859779e-01 9.266436501979e-01 9.394784011050e-01 9.521949256003e-01 9.647337813982e-01 9.771337344070e-01 9.893325343383e-01 1.001337789426e+00 1.013142143615e+00 1.024693300974e+00 1.036031243489e+00 1.047085478367e+00 1.057876327947e+00 1.068387592262e+00 1.078571340561e+00 1.088467703675e+00 1.098006189460e+00 1.107211137756e+00 1.116060842555e+00 1.124517235101e+00 1.132615382390e+00 1.140287374447e+00 1.147563473433e+00 1.154416737244e+00 1.160818160573e+00 1.166799836837e+00 1.172300190202e+00 1.177349645252e+00 1.181923179410e+00 1.185999588249e+00 1.189606132931e+00 1.192691509279e+00 1.195283533953e+00 1.197363119588e+00 1.198913706508e+00 1.199958508047e+00 1.200460500813e+00 1.200441332917e+00 1.199888263737e+00 1.198791992393e+00 1.197171416837e+00 1.195003262155e+00 1.192304106179e+00 1.189071733978e+00 1.185300900230e+00 1.181009819471e+00 1.176191599745e+00 1.170855993996e+00 1.165019055691e+00 1.158680464282e+00 1.151858511725e+00 1.144572216486e+00 1.136826901995e+00 1.128658148372e+00 1.120081586347e+00 1.111120910182e+00 1.101823017201e+00 1.092201897150e+00 1.082315487886e+00 1.072202878187e+00 1.061905535818e+00 1.051500488002e+00 1.041022829422e+00 1.030559199831e+00 1.020175867653e+00 1.009943141414e+00 9.999643339061e-01 9.903056382838e-01 9.810766208603e-01 9.723701721246e-01 9.642786648938e-01 9.569192936717e-01 9.503748054080e-01 9.447589063826e-01 9.401630778536e-01 9.366731573280e-01 9.343819092921e-01 9.333497209951e-01 9.336473985853e-01 9.353161796180e-01 9.383865066497e-01 9.428766047408e-01 9.487791208451e-01 9.560764276647e-01 9.647272477996e-01 9.746783886294e-01 9.858550678065e-01 9.981735141429e-01 1.011530406096e+00 1.025816169643e+00 1.040908581872e+00 1.056672009588e+00 1.072976825172e+00 1.089669579240e+00 1.106609581827e+00 1.123647816131e+00 1.140621247182e+00 1.157391149337e+00 1.173791092248e+00 1.189676092984e+00 1.204897966436e+00 1.219295472789e+00 1.232740960928e+00 1.245078565298e+00 1.256177510832e+00 1.265908352786e+00 1.274138299101e+00 1.280761258579e+00 1.285658464124e+00 1.288737944684e+00 1.289907715779e+00 1.289093255059e+00 1.286235388164e+00 1.281277687439e+00 1.274201758370e+00 1.264982343212e+00 1.253628790811e+00 1.240171450868e+00 1.224644479404e+00 1.207130449390e+00 1.187710541189e+00 1.166507216354e+00 1.143662070278e+00 1.119334365040e+00 1.093726078626e+00 1.067044494602e+00 1.039537118205e+00 1.011466409662e+00 9.831173321338e-01 9.548061955306e-01 9.268448597545e-01 8.995843833776e-01 8.733612731096e-01 8.485282010122e-01 8.254294737117e-01 8.043813166252e-01 7.856939011366e-01 7.696171698095e-01 7.563689956244e-01 7.460957959902e-01 7.388801635219e-01 7.347388003032e-01 7.336041809232e-01 7.353627489806e-01 7.398228351416e-01 7.467611288307e-01 7.559183022141e-01 7.670001026403e-01 7.797243414144e-01 7.937753724028e-01 8.088685245081e-01 8.247133097793e-01 8.410289402721e-01 8.575652361850e-01 8.740635053709e-01 8.903135287110e-01 9.061043340593e-01 9.212540383665e-01 9.356184724611e-01 9.490622244648e-01 9.615073883218e-01 9.728853308667e-01 9.831864075499e-01 9.924315529832e-01 1.000675137384e+00 1.008027612062e+00 1.014610996699e+00 1.020596224719e+00 1.026165542338e+00 1.031510826070e+00 1.036834214625e+00 1.042305790491e+00 1.048087022920e+00 1.054284809682e+00 1.060959559393e+00 1.068117242943e+00 1.075686100922e+00 1.083551716535e+00 1.091520248385e+00 1.099366047300e+00 1.106818760980e+00 1.113583812099e+00 1.119373232522e+00 1.123891367809e+00 1.126885198074e+00 1.128129771684e+00 1.127449555078e+00 1.124738166356e+00 1.119929921345e+00 1.113047431404e+00 1.104160340967e+00 1.093404784294e+00 1.080978913632e+00 1.067118195661e+00 1.052129758299e+00 1.036343078079e+00 1.020150884321e+00 1.003983408754e+00 9.883121324133e-01 9.736654543727e-01 9.605819876471e-01 9.496293963700e-01 9.407005159294e-01 9.305963305883e-01 9.231757037939e-01 9.218899341103e-01 9.273292415116e-01 9.367794447652e-01 9.461487549924e-01 9.527428488176e-01 9.569304295980e-01 9.616547400847e-01 9.701630066221e-01 9.834544966608e-01 9.993164384751e-01 1.013675067041e+00 1.023237501650e+00 1.027548432804e+00 1.029239778710e+00 1.032349769368e+00 1.039694392084e+00 1.051004538186e+00 1.063231987560e+00 1.072753984580e+00 1.077781153913e+00 1.079415273542e+00 1.080758568306e+00 1.084571205911e+00 1.091081585012e+00 1.097509123600e+00 1.053594909192e+00 9.484258048843e-01 8.845468154850e-01 9.340675715280e-01 1.036690275061e+00 1.087456074536e+00 1.041613732386e+00 9.354663908479e-01 8.676397567122e-01 9.068350629581e-01 9.954586121034e-01 1.033501695722e+00 9.807044543543e-01 8.772107951148e-01 8.211667310052e-01 8.686169392232e-01 9.508040699490e-01 9.720798498308e-01 9.023609274826e-01 7.950151546060e-01 7.611761907940e-01 8.431995281066e-01 9.459999010105e-01 9.704855693069e-01 8.904723738526e-01 7.591042515220e-01 6.903402355056e-01 7.442872667586e-01 8.336233803665e-01 8.610233164495e-01 8.112013613742e-01 7.503219997121e-01 7.687704514648e-01 8.591183327661e-01 9.247327232762e-01 8.960466802045e-01 7.791815864081e-01 6.684010119142e-01 6.921196655529e-01 8.230520405658e-01 9.230608107207e-01 9.155976730146e-01 8.152456552981e-01 7.252511883601e-01 7.652832325947e-01 8.965668955563e-01 9.849347906363e-01 9.548630529374e-01 8.190274013599e-01 6.853509704037e-01 7.050587615427e-01 8.517643364423e-01 9.703797458469e-01 9.785650406305e-01 8.889634383291e-01 7.949883720971e-01 8.049984402879e-01 8.998662164275e-01 9.660907716775e-01 9.375425711589e-01 8.383048931184e-01 7.758998390682e-01 8.428494547580e-01 9.768046855803e-01 1.058225155083e+00 1.032589812688e+00 9.297797304859e-01 8.506941807446e-01 8.827563537686e-01 9.806465394732e-01 1.038667848430e+00 1.011629614468e+00 9.411927990282e-01 9.235398246979e-01 9.985338409397e-01 1.087199605015e+00 1.092544423566e+00 9.849059311376e-01 8.314788668176e-01 7.898134557021e-01 9.274778104255e-01 1.101479294376e+00 1.172610547365e+00 1.093660829015e+00 9.047420368746e-01 7.343418974636e-01 7.355511770978e-01 8.661682127542e-01 9.709966929027e-01 9.860219633733e-01 9.403425596026e-01 9.049348578336e-01 9.109365212644e-01 9.110970809936e-01 8.506740579775e-01 7.504661177033e-01 7.319459997505e-01 8.733767042218e-01 1.059844210926e+00 1.146710839876e+00 1.064840167329e+00 8.401412517887e-01 6.436151042938e-01 7.447191167630e-01 1.016680668702e+00 1.192399460518e+00 1.158698026365e+00 9.181458061761e-01 6.160814333126e-01 6.365326079343e-01 9.656268885239e-01 1.222515724303e+00 1.250419791411e+00 1.023900760940e+00 6.343891664982e-01 4.729403420980e-01 8.399247651369e-01 1.202800940434e+00 1.342917783882e+00 1.210633196361e+00 8.570285995595e-01 5.003620764703e-01 6.511689662437e-01 1.041992566723e+00 1.286786587321e+00 1.289571403775e+00 1.066796903504e+00 7.403056236343e-01 6.035475557570e-01 8.181827615850e-01 1.066242784760e+00 1.164592856631e+00 1.087465039253e+00 8.991851550726e-01 7.376743247178e-01 7.369679816833e-01 8.479160420227e-01 9.381642829240e-01 9.559348945400e-01 9.204866159658e-01 9.018848354615e-01
 2.540329956576e+00 2.540416253094e+00 2.541019561430e+00 2.543194913547e+00 2.546407636033e+00 2.549077313209e+00 2.550167210037e+00 2.550263179403e+00 2.551006075055e+00 2.553388408046e+00 2.556696898896e+00 2.559253435996e+00 2.560179971033e+00 2.560286249632e+00 2.561215641827e+00 2.563767561600e+00 2.567084409429e+00 2.569522761994e+00 2.570339808779e+00 2.570483608722e+00 2.571614634065e+00 2.574366115283e+00 2.577685783334e+00 2.579953328299e+00 2.580659167562e+00 2.580889540375e+00 2.582211020765e+00 2.585082263559e+00 2.588382150329e+00 2.590539819757e+00 2.591153643501e+00 2.591433185431e+00 2.592965236532e+00 2.596051141624e+00 2.599378980281e+00 2.601384873242e+00 2.601875001841e+00 2.602236056014e+00 2.604011046189e+00 2.607287115831e+00 2.610589145619e+00 2.612418805491e+00 2.612825310848e+00 2.613341838236e+00 2.615361189024e+00 2.618695317414e+00 2.621815037112e+00 2.623452002264e+00 2.623874004522e+00 2.624577605243e+00 2.626741954254e+00 2.630033814226e+00 2.632981913715e+00 2.634485752975e+00 2.634933209360e+00 2.635778176863e+00 2.638063039912e+00 2.641366567300e+00 2.644228487240e+00 2.645625229957e+00 2.646032067771e+00 2.646972298253e+00 2.649459012806e+00 2.652915015692e+00 2.655736270521e+00 2.656951921315e+00 2.657263446855e+00 2.658356912454e+00 2.661150860476e+00 2.664788129415e+00 2.667503291348e+00 2.668475858330e+00 2.668734728652e+00 2.670099009813e+00 2.673246176419e+00 2.676976154020e+00 2.679469832488e+00 2.680212072517e+00 2.680551146503e+00 2.682274059335e+00 2.685712012093e+00 2.689390537234e+00 2.691601126905e+00 2.692208310671e+00 2.692765691753e+00 2.694857868159e+00 2.698441659731e+00 2.701930591085e+00 2.703882412718e+00 2.704496345886e+00 2.705353347596e+00 2.707736487212e+00 2.711315627795e+00 2.714551067101e+00 2.716326894832e+00 2.717067314797e+00 2.718230824722e+00 2.720785511590e+00 2.724247431894e+00 2.727241402571e+00 2.728944925226e+00 2.729876871837e+00 2.731302993025e+00 2.733920452681e+00 2.737202007655e+00 2.739997271298e+00 2.741713091239e+00 2.742863268755e+00 2.744485142233e+00 2.747079578687e+00 2.750163462533e+00 2.752816526783e+00 2.754607864729e+00 2.755972191673e+00 2.757725073359e+00 2.760240328336e+00 2.763135940627e+00 2.765703168440e+00 2.767609385225e+00 2.769174888228e+00 2.771009959500e+00 2.773414321623e+00 2.776138187167e+00 2.778665065600e+00 2.780714846868e+00 2.782466747870e+00 2.784351107194e+00 2.786637876155e+00 2.789217662121e+00 2.791740371763e+00 2.793941025586e+00 2.795863066110e+00 2.797790195572e+00 2.799985398438e+00 2.802460533800e+00 2.804991042135e+00 2.807323247017e+00 2.809398744066e+00 2.811392135611e+00 2.813544766514e+00 2.815951809829e+00 2.818473538468e+00 2.820891637735e+00 2.823104075925e+00 2.825202841588e+00 2.827372024915e+00 2.829722067648e+00 2.832195768730e+00 2.834643357735e+00 2.836973576290e+00 2.839203500800e+00 2.841425487933e+00 2.843721844508e+00 2.846112786457e+00 2.848551919913e+00 2.850966408656e+00 2.853309555516e+00 2.855585455846e+00 2.857851567019e+00 2.860183259805e+00 2.862602046642e+00 2.865050545250e+00 2.867451747458e+00 2.869776485307e+00 2.872069908290e+00 2.874406644590e+00 2.876814851955e+00 2.879250989464e+00 2.881664089677e+00 2.884045165604e+00 2.886419586390e+00 2.888811494138e+00 2.891222499769e+00 2.893641839475e+00 2.896063521771e+00 2.898498749467e+00 2.900948416454e+00 2.903392972582e+00 2.905824449870e+00 2.908253656497e+00 2.910696990795e+00 2.913164056765e+00 2.915643634863e+00 2.918117841637e+00 2.920579827355e+00 2.923042698740e+00 2.925514774146e+00 2.927994650199e+00 2.930481536542e+00 2.932972888920e+00 2.935465553767e+00 2.937961016750e+00 2.940459930429e+00 2.942960129044e+00 2.945463847151e+00 2.947973580993e+00 2.950489304809e+00 2.953006865600e+00 2.955529031854e+00 2.958053400432e+00 2.960579299494e+00 2.963111176858e+00 2.965646139915e+00 2.968182970039e+00 2.970723741580e+00 2.973272472371e+00 2.975826098741e+00 2.978382263192e+00 2.980937480833e+00 2.983494190829e+00 2.986061321606e+00 2.988637984478e+00 2.991216661434e+00 2.993789396085e+00 2.996366013799e+00 2.998951680134e+00 3.001544105224e+00 3.004139851833e+00 3.006730787928e+00 3.009321697964e+00 3.011923309548e+00 3.014528155510e+00 3.017133272824e+00 3.019739214575e+00 3.022348732255e+00 3.024962301695e+00 3.027581435432e+00 3.030200679265e+00 3.032821198030e+00 3.035448981695e+00 3.038083856242e+00 3.040716797192e+00 3.043352999269e+00 3.045992680476e+00 3.048636868175e+00 3.051288039749e+00 3.053939682502e+00 3.056590814408e+00 3.059245914551e+00 3.061909259386e+00 3.064572029282e+00 3.067236368173e+00 3.069904371638e+00 3.072572531409e+00 3.075248294970e+00 3.077927017674e+00 3.080602724514e+00 3.083282328679e+00 3.085967416876e+00 3.088653278261e+00 3.091343860401e+00 3.094038026834e+00 3.096731763316e+00 3.099429565010e+00 3.102132639033e+00 3.104833503207e+00 3.107540959315e+00 3.110252380739e+00 3.112962887067e+00 3.115676504365e+00 3.118391934492e+00 3.121110551524e+00 3.123832946335e+00 3.126558342214e+00 3.129280721480e+00 3.132007572426e+00 3.134740527336e+00 3.137471360015e+00 3.140207480776e+00 3.142945230699e+00 3.145681654724e+00 3.148424319410e+00 3.151170016006e+00 3.153914297601e+00 3.156664916751e+00 3.159416378392e+00 3.162166600038e+00 3.164922866760e+00 3.167680498742e+00 3.170437748284e+00 3.173201899614e+00 3.175964253027e+00 3.178726524450e+00 3.181494679228e+00 3.184263744964e+00 3.187033987238e+00 3.189808868979e+00 3.192581794700e+00 3.195357137022e+00 3.198136608828e+00 3.200915651912e+00 3.203696429892e+00 3.206481143051e+00 3.209265944507e+00 3.212050639073e+00 3.214840344592e+00 3.217629533048e+00 3.220420978640e+00 3.223215394761e+00 3.226007790008e+00 3.228803289027e+00 3.231601386714e+00 3.234400190496e+00 3.237200787033e+00 3.240003027920e+00 3.242804484316e+00 3.245608814520e+00 3.248415683948e+00 3.251222175739e+00 3.254029909880e+00 3.256839485952e+00 3.259647415902e+00 3.262459979380e+00 3.265273835774e+00 3.268087178140e+00 3.270903126589e+00 3.273718523254e+00 3.276532739565e+00 3.279351265127e+00 3.282170730221e+00 3.284990970890e+00 3.287813552450e+00 3.290635586781e+00 3.293457507541e+00 3.296282738676e+00 3.299106758685e+00 3.301932122117e+00 3.304759774240e+00 3.307586913893e+00 3.310415705166e+00 3.313246097201e+00 3.316074650824e+00 3.318904568299e+00 3.321735653890e+00 3.324565860413e+00 3.327399425821e+00 3.330233713476e+00 3.333064925416e+00 3.335898887954e+00 3.338731089114e+00 3.341563144696e+00 3.344399492561e+00 3.347233620614e+00 3.350068598955e+00 3.352905002504e+00 3.355738162386e+00 3.358573258543e+00 3.361408909352e+00 3.364243661817e+00 3.367081413324e+00 3.369918443007e+00 3.372753545641e+00 3.375590941789e+00 3.378426870638e+00 3.381262537426e+00 3.384100755354e+00 3.386937827973e+00 3.389774218037e+00 3.392613343791e+00 3.395448310018e+00 3.398285921729e+00 3.401121891710e+00 3.403956491634e+00 3.406794663240e+00 3.409630872572e+00 3.412465260219e+00 3.415302222372e+00 3.418136870239e+00 3.420971624087e+00 3.423806422815e+00 3.426638717153e+00 3.429473286140e+00 3.432307122794e+00 3.435138267783e+00 3.437970270755e+00 3.440801664090e+00 3.443632001772e+00 3.446464139392e+00 3.449293807820e+00 3.452122051164e+00 3.454951013308e+00 3.457777748150e+00 3.460605134124e+00 3.463432581957e+00 3.466257011825e+00 3.469082364712e+00 3.471905024637e+00 3.474727102650e+00 3.477551242588e+00 3.480372094460e+00 3.483192335855e+00 3.486011231341e+00 3.488826931858e+00 3.491644478430e+00 3.494461112390e+00 3.497275316521e+00 3.500089788723e+00 3.502901003060e+00 3.505711466374e+00 3.508521699700e+00 3.511330339603e+00 3.514138132367e+00 3.516945275002e+00 3.519748319375e+00 3.522552050757e+00 3.525353916536e+00 3.528153681629e+00 3.530953822271e+00 3.533750277779e+00 3.536547773368e+00 3.539342686931e+00 3.542134926156e+00 3.544927636593e+00 3.547716965682e+00 3.550505193302e+00 3.553292695744e+00 3.556077504856e+00 3.558862037936e+00 3.561643237236e+00 3.564422216970e+00 3.567200967364e+00 3.569976781087e+00 3.572752043720e+00 3.575524763899e+00 3.578295901128e+00 3.581064104911e+00 3.583830897039e+00 3.586595817000e+00 3.589359638613e+00 3.592121505697e+00 3.594878656364e+00 3.597635503584e+00 3.600389703084e+00 3.603143049551e+00 3.605894077952e+00 3.608641871437e+00 3.611387780905e+00 3.614131752935e+00 3.616872775905e+00 3.619611688600e+00 3.622347936286e+00 3.625082533414e+00 3.627814336872e+00 3.630543249163e+00 3.633270751101e+00 3.635995243137e+00 3.638717470303e+00 3.641437665619e+00 3.644153354352e+00 3.646867258747e+00 3.649578264336e+00 3.652286649600e+00 3.654994307703e+00 3.657696379644e+00 3.660395992632e+00 3.663093600271e+00 3.665788787447e+00 3.668480209921e+00 3.671169572488e+00 3.673853506694e+00 3.676536709985e+00 3.679215507712e+00 3.681892827383e+00 3.684566476624e+00 3.687235102474e+00 3.689901862442e+00 3.692564891780e+00 3.695224566635e+00 3.697881875191e+00 3.700535328857e+00 3.703184859749e+00 3.705831187669e+00 3.708473114778e+00 3.711114361355e+00 3.713748864229e+00 3.716381075453e+00 3.719009122447e+00 3.721632683498e+00 3.724255008600e+00 3.726871989489e+00 3.729485198793e+00 3.732093681059e+00 3.734699117482e+00 3.737301829967e+00 3.739898436980e+00 3.742491282493e+00 3.745080826841e+00 3.747664986868e+00 3.750245397930e+00 3.752821689268e+00 3.755393431577e+00 3.757960644040e+00 3.760523127775e+00 3.763081470771e+00 3.765635335379e+00 3.768183219790e+00 3.770727681059e+00 3.773266816330e+00 3.775800612893e+00 3.778330382408e+00 3.780853593950e+00 3.783372476674e+00 3.785886590110e+00 3.788394490735e+00 3.790898230117e+00 3.793396394462e+00 3.795888240496e+00 3.798375283515e+00 3.800856183410e+00 3.803332549218e+00 3.805802329593e+00 3.808265555165e+00 3.810723991710e+00 3.813175245460e+00 3.815622283556e+00 3.818062434356e+00 3.820495508356e+00 3.822923578116e+00 3.825345461578e+00 3.827760154436e+00 3.830168518312e+00 3.832570257485e+00 3.834965382208e+00 3.837353092365e+00 3.839734663206e+00 3.842108116555e+00 3.844475489307e+00 3.846835241115e+00 3.849189031937e+00 3.851533803307e+00 3.853872553918e+00 3.856202931702e+00 3.858524639002e+00 3.860840655939e+00 3.863146393909e+00 3.865445580202e+00 3.867736829696e+00 3.870018315484e+00 3.872291978133e+00 3.874557694355e+00 3.876814759193e+00 3.879063610329e+00 3.881302815521e+00 3.883533978038e+00 3.885755049581e+00 3.887968382223e+00 3.890171182328e+00 3.892363402305e+00 3.894548141929e+00 3.896722298063e+00 3.898886512978e+00 3.901041038577e+00 3.903183971456e+00 3.905319629122e+00 3.907442843066e+00 3.909556333520e+00 3.911658877392e+00 3.913749084231e+00 3.915831089482e+00 3.917898651603e+00 3.919957121076e+00 3.922003132739e+00 3.924037475369e+00 3.926062079331e+00 3.928071502261e+00 3.930071255106e+00 3.932056834577e+00 3.934029611208e+00 3.935992388642e+00 3.937939186710e+00 3.939875482710e+00 3.941795824338e+00 3.943704081127e+00 3.945600515194e+00 3.947480122123e+00 3.949348248120e+00 3.951199991019e+00 3.953038724636e+00 3.954863590416e+00 3.956670497097e+00 3.958466278108e+00 3.960243838994e+00 3.962007841888e+00 3.963755553861e+00 3.965485715167e+00 3.967204013544e+00 3.968901586109e+00 3.970584871603e+00 3.972250928308e+00 3.973898786592e+00 3.975531022569e+00 3.977144637925e+00 3.978742795747e+00 3.980320699165e+00 3.981880212303e+00 3.983424110571e+00 3.984945034367e+00 3.986452307194e+00 3.987935619849e+00 3.989402024255e+00 3.990848578796e+00 3.992272914911e+00 3.993681235227e+00 3.995065688774e+00 3.996430769491e+00 3.997775024147e+00 3.999096012003e+00 4.000398561956e+00 4.001675348474e+00 4.002934020656e+00 4.004167578746e+00 4.005378790697e+00 4.006569813109e+00 4.007732658474e+00 4.008876832103e+00 4.009993265667e+00 4.011087234913e+00 4.012158043201e+00 4.013200324192e+00 4.014222168171e+00 4.015214934977e+00 4.016184542628e+00 4.017128024869e+00 4.018041879694e+00 4.018933859260e+00 4.019794191188e+00 4.020631660362e+00 4.021438485455e+00 4.022216643684e+00 4.022971207756e+00 4.023691796009e+00 4.024387305255e+00 4.025051261955e+00 4.025686759304e+00 4.026292990555e+00 4.026864792055e+00 4.027411531013e+00 4.027923223467e+00 4.028405315434e+00 4.028856365463e+00 4.029272310138e+00 4.029661233214e+00 4.030011961998e+00 4.030331767572e+00 4.030617783217e+00 4.030868765877e+00 4.031089656941e+00 4.031269678208e+00 4.031419787552e+00 4.031531936207e+00 4.031609190186e+00 4.031652125833e+00 4.031653206102e+00 4.031624392414e+00 4.031552649130e+00 4.031444536368e+00 4.031301265718e+00 4.031114456657e+00 4.030894283573e+00 4.030629560294e+00 4.030329186754e+00 4.029987379751e+00 4.029604082731e+00 4.029183443222e+00 4.028715802973e+00 4.028212035807e+00 4.027663108995e+00 4.027072213175e+00 4.026440565517e+00 4.025761977339e+00 4.025044850443e+00 4.024278589797e+00 4.023470974234e+00 4.022617130092e+00 4.021717036263e+00 4.020776213642e+00 4.019782622806e+00 4.018748953088e+00 4.017663935394e+00 4.016532629673e+00 4.015355473661e+00 4.014125852662e+00 4.012854763774e+00 4.011528705065e+00 4.010156826071e+00 4.008735442969e+00 4.007261125003e+00 4.005740875377e+00 4.004165048018e+00 4.002541769416e+00 4.000864937949e+00 3.999136809640e+00 3.997358020431e+00 3.995524295125e+00 3.993638863957e+00 3.991699389707e+00 3.989706819361e+00 3.987660698443e+00 3.985557999772e+00 3.983402772116e+00 3.981191225984e+00 3.978925342908e+00 3.976602534869e+00 3.974222455303e+00 3.971789825558e+00 3.969296828034e+00 3.966748521867e+00 3.964141746052e+00 3.961477369738e+00 3.958756718460e+00 3.955974302135e+00 3.953136288492e+00 3.950238883564e+00 3.947282267356e+00 3.944265479581e+00 3.941188158570e+00 3.938054807047e+00 3.934856699728e+00 3.931599426685e+00 3.928283477068e+00 3.924903160699e+00 3.921465958447e+00 3.917962630596e+00 3.914400937485e+00 3.910777338868e+00 3.907090628847e+00 3.903342297232e+00 3.899530304650e+00 3.895659382915e+00 3.891721928385e+00 3.887722668938e+00 3.883660882062e+00 3.879536393114e+00 3.875348631655e+00 3.871096029663e+00 3.866782407343e+00 3.862403411900e+00 3.857961750636e+00 3.853454859083e+00 3.848885417035e+00 3.844253362592e+00 3.839554576047e+00 3.834794495540e+00 3.829968798383e+00 3.825080340988e+00 3.820128056169e+00 3.815110254171e+00 3.810030923591e+00 3.804887236316e+00 3.799679761057e+00 3.794407674096e+00 3.789072669111e+00 3.783675246549e+00 3.778212132655e+00 3.772688578104e+00 3.767101003300e+00 3.761449853108e+00 3.755738341655e+00 3.749961119133e+00 3.744125229808e+00 3.738224935706e+00 3.732264438093e+00 3.726243004295e+00 3.720157915788e+00 3.714015986645e+00 3.707809079156e+00 3.701546321637e+00 3.695221931022e+00 3.688837112848e+00 3.682396895807e+00 3.675894236965e+00 3.669338432214e+00 3.662721125666e+00 3.656049937106e+00 3.649321444763e+00 3.642534520791e+00 3.635697187685e+00 3.628799863959e+00 3.621852715829e+00 3.614851356358e+00 3.607793093103e+00 3.600689661402e+00 3.593529193741e+00 3.586321531235e+00 3.579063090738e+00 3.571754051354e+00 3.564401035875e+00 3.556993596662e+00 3.549546132749e+00 3.542048262573e+00 3.534505832397e+00 3.526924439638e+00 3.519291066451e+00 3.511625484716e+00 3.503910358855e+00 3.496160031943e+00 3.488369774769e+00 3.480537647743e+00 3.472675920963e+00 3.464768992671e+00 3.456834519615e+00 3.448862716822e+00 3.440855879484e+00 3.432824626123e+00 3.424752765860e+00 3.416661712352e+00 3.408537018502e+00 3.400385675532e+00 3.392214074468e+00 3.384009377112e+00 3.375792555573e+00 3.367545101406e+00 3.359281626940e+00 3.351000124835e+00 3.342694133377e+00 3.334383770556e+00 3.326046606070e+00 3.317705873146e+00 3.309349387807e+00 3.300979272397e+00 3.292610213730e+00 3.284221023828e+00 3.275836092177e+00 3.267442213627e+00 3.259043433111e+00 3.250651523922e+00 3.242247872664e+00 3.233858271503e+00 3.225464369260e+00 3.217076985671e+00 3.208700874564e+00 3.200322723369e+00 3.191967452269e+00 3.183611686177e+00 3.175275252541e+00 3.166954547668e+00 3.158641059982e+00 3.150357915298e+00 3.142081281210e+00 3.133836050528e+00 3.125608578925e+00 3.117402395289e+00 3.109231568113e+00 3.101073750364e+00 3.092958004652e+00 3.084864167784e+00 3.076801937033e+00 3.068780076630e+00 3.060781003562e+00 3.052831233317e+00 3.044908045239e+00 3.037028095242e+00 3.029192343718e+00 3.021387392471e+00 3.013639100099e+00 3.005922480240e+00 2.998258594696e+00 2.990641328137e+00 2.983063963942e+00 2.975548968022e+00 2.968068086773e+00 2.960650684457e+00 2.953279732509e+00 2.945959055935e+00 2.938703453711e+00 2.931487266467e+00 2.924340177625e+00 2.917241908063e+00 2.910199846011e+00 2.903222843088e+00 2.896290851424e+00 2.889432559563e+00 2.882621688757e+00 2.875874325144e+00 2.869190676238e+00 2.862556319122e+00 2.855996214773e+00 2.849483304197e+00 2.843037891475e+00 2.836652622392e+00 2.830321403874e+00 2.824060937415e+00 2.817846908710e+00 2.811702087670e+00 2.805613606848e+00 2.799577333233e+00 2.793611960975e+00 2.787689462826e+00 2.781834730769e+00 2.776028931382e+00 2.770278783434e+00 2.764589179658e+00 2.758942044116e+00 2.753357597973e+00 2.747816033179e+00 2.742326005917e+00 2.736889319193e+00 2.731490177778e+00 2.726148600228e+00 2.720840753268e+00 2.715579868456e+00 2.710364251196e+00 2.705178243698e+00 2.700041924665e+00 2.694931087669e+00 2.689859792071e+00 2.684821226736e+00 2.679806544424e+00 2.674830343462e+00 2.669869909329e+00 2.664939847864e+00 2.660031062816e+00 2.655137004439e+00 2.650269194634e+00 2.645404940287e+00 2.640563294893e+00 2.635727472382e+00 2.630897315832e+00 2.626078750593e+00 2.621253412477e+00 2.616436246998e+00 2.611612371956e+00 2.606781750882e+00 2.601950905869e+00 2.597099155429e+00 2.592244385089e+00 2.587367579536e+00 2.582471822299e+00 2.577560314943e+00 2.572616212131e+00 2.567653837000e+00 2.562656745664e+00 2.557628269258e+00 2.552570380533e+00 2.547464626900e+00 2.542330233805e+00 2.537145595409e+00 2.531917110809e+00 2.526646043795e+00 2.521314206344e+00 2.515940032016e+00 2.510502053765e+00 2.505009469820e+00 2.499460050622e+00 2.493838192515e+00 2.488164231031e+00 2.482411242803e+00 2.476594691561e+00 2.470706726285e+00 2.464736907201e+00 2.458702918646e+00 2.452578277779e+00 2.446380023271e+00 2.440099564693e+00 2.433724989718e+00 2.427278570437e+00 2.420728077185e+00 2.414098066740e+00 2.407371634315e+00 2.400545067902e+00 2.393635713705e+00 2.386612461282e+00 2.379502520773e+00 2.372284269994e+00 2.364959715129e+00 2.357542290387e+00 2.349999500378e+00 2.342365486532e+00 2.334611131541e+00 2.326744685153e+00 2.318776159497e+00 2.310674438986e+00 2.302474252675e+00 2.294143219006e+00 2.285695159676e+00 2.277133648657e+00 2.268432064223e+00 2.259625322765e+00 2.250676353886e+00 2.241605568751e+00 2.232410955349e+00 2.223069473501e+00 2.213616083927e+00 2.204009686343e+00 2.194276555615e+00 2.184407011394e+00 2.174386593668e+00 2.164242364071e+00 2.153936686949e+00 2.143499077419e+00 2.132912005366e+00 2.122168681604e+00 2.111290532072e+00 2.100241010640e+00 2.089053389550e+00 2.077703940199e+00 2.066191660983e+00 2.054533544723e+00 2.042694197074e+00 2.030709207635e+00 2.018548275020e+00 2.006217395677e+00 1.993728053024e+00 1.981049623836e+00 1.968214784631e+00 1.955190633270e+00 1.941991342980e+00 1.928618280164e+00 1.915048495139e+00 1.901310497951e+00 1.887371731053e+00 1.873251316960e+00 1.858940277126e+00 1.844426762572e+00 1.829732935234e+00 1.814828111894e+00 1.799733086769e+00 1.784435402163e+00 1.768930640456e+00 1.753233403568e+00 1.737317688746e+00 1.721206037592e+00 1.704881791217e+00 1.688347799960e+00 1.671610164316e+00 1.654654774234e+00 1.637496703842e+00 1.620122569869e+00 1.602539597885e+00 1.584750339989e+00 1.566745716894e+00 1.548539895717e+00 1.530121560289e+00 1.511501763862e+00 1.492678865491e+00 1.473652715081e+00 1.454433924010e+00 1.435016348421e+00 1.415411904500e+00 1.395619489190e+00 1.375646496689e+00 1.355498767559e+00 1.335178052557e+00 1.314697473796e+00 1.294056911814e+00 1.273271233555e+00 1.252342689319e+00 1.231282891191e+00 1.210103272964e+00 1.188809574328e+00 1.167420289899e+00 1.145938910547e+00 1.124385344398e+00 1.102773375818e+00 1.081111915865e+00 1.059426743886e+00 1.037724319899e+00 1.016034028750e+00 9.943669201274e-01 9.727469199868e-01 9.512014308128e-01 9.297442243376e-01 9.084134184746e-01 8.872268678897e-01 8.662177623747e-01 8.454207236305e-01 8.248595200653e-01 8.045842814736e-01 7.846178008394e-01 7.650120520003e-01 7.458047804310e-01 7.270381519853e-01 7.087704221040e-01 6.910377311695e-01 6.739075746683e-01 6.574226515578e-01 6.416469389097e-01 6.266395212558e-01 6.124511435199e-01 5.991557513594e-01 5.867969061596e-01 5.754485823269e-01 5.651548200850e-01 5.559687792425e-01 5.479454846515e-01 5.411083535403e-01 5.355103717572e-01 5.311542913770e-01 5.280674740691e-01 5.262474597000e-01 5.256802048123e-01 5.263623080344e-01 5.282417099572e-01 5.313033109585e-01 5.354829327688e-01 5.407321448543e-01 5.469994298486e-01 5.542010622201e-01 5.622987428071e-01 5.711982180640e-01 5.808514024533e-01 5.911858534239e-01 6.021269199982e-01 6.136360500898e-01 6.256222605375e-01 6.380587636102e-01 6.508723667948e-01 6.640162122397e-01 6.774604106986e-01 6.911280289334e-01 7.050175038288e-01 7.190591305437e-01 7.332345728109e-01 7.475172733762e-01 7.618506937609e-01 7.762464617210e-01 7.906403687025e-01 8.050348714445e-01 8.194006904625e-01 8.337018255887e-01 8.479546328988e-01 8.620945036232e-01 8.761461093489e-01 8.900684845024e-01 9.038441083998e-01 9.174874876695e-01 9.309371380767e-01 9.442263202647e-01 9.573092392307e-01 9.701785606198e-01 9.828434136040e-01 9.952472481874e-01 1.007428344708e+00 1.019333422334e+00 1.030967041776e+00 1.042328133097e+00 1.053367383473e+00 1.064124524504e+00 1.074538199163e+00 1.084624295488e+00 1.094375245293e+00 1.103744516616e+00 1.112772355220e+00 1.121397474083e+00 1.129640176336e+00 1.137488013851e+00 1.144901210814e+00 1.151919885760e+00 1.158482122572e+00 1.164614243424e+00 1.170300130713e+00 1.175509867140e+00 1.180278395459e+00 1.184551980876e+00 1.188357174033e+00 1.191680641747e+00 1.194499940802e+00 1.196845677668e+00 1.198675572747e+00 1.200013925299e+00 1.200853042072e+00 1.201176699187e+00 1.201010624237e+00 1.200327897176e+00 1.199147677212e+00 1.197468127212e+00 1.195280316363e+00 1.192608033916e+00 1.189436300937e+00 1.185779178534e+00 1.181645562910e+00 1.177032074273e+00 1.171957655733e+00 1.166426072637e+00 1.160444480859e+00 1.154034557302e+00 1.147201771409e+00 1.139961117929e+00 1.132340399786e+00 1.124341669539e+00 1.116002927867e+00 1.107342555980e+00 1.098380782628e+00 1.089167586207e+00 1.079712659616e+00 1.070071050432e+00 1.060283618799e+00 1.050382358183e+00 1.040442537361e+00 1.030494355753e+00 1.020614427630e+00 1.010866249987e+00 1.001307195610e+00 9.920339643266e-01 9.831023708409e-01 9.746087102925e-01 9.666381684374e-01 9.592661092863e-01 9.525999203482e-01 9.467087121233e-01 9.416920263747e-01 9.376312369948e-01 9.345966483536e-01 9.326722453378e-01 9.319090320627e-01 9.323665793366e-01 9.340831008063e-01 9.370828538367e-01 9.413827806079e-01 9.469767727674e-01 9.538482927235e-01 9.619625811175e-01 9.712727943397e-01 9.817130796644e-01 9.932113761431e-01 1.005674938139e+00 1.019006191240e+00 1.033098938197e+00 1.047828688123e+00 1.063081195318e+00 1.078717736064e+00 1.094609261184e+00 1.110621544947e+00 1.126604488608e+00 1.142430886941e+00 1.157947443830e+00 1.173018248913e+00 1.187503758566e+00 1.201255946487e+00 1.214149734093e+00 1.226038676290e+00 1.236797316809e+00 1.246298011147e+00 1.254411559189e+00 1.261031967290e+00 1.266038116168e+00 1.269337411979e+00 1.270830868045e+00 1.270437842330e+00 1.268090954346e+00 1.263723142459e+00 1.257303475777e+00 1.248792967647e+00 1.238184944417e+00 1.225493010101e+00 1.210732611113e+00 1.193967818346e+00 1.175259621062e+00 1.154709785681e+00 1.132440221714e+00 1.108591001190e+00 1.083345136705e+00 1.056894066308e+00 1.029472509419e+00 1.001330205931e+00 9.727486057477e-01 9.440413129074e-01 9.155270432419e-01 8.875702338871e-01 8.605302893136e-01 8.347896332641e-01 8.107341432766e-01 7.887294658302e-01 7.691438996225e-01 7.522897777521e-01 7.384486483174e-01 7.278279006282e-01 7.205625846166e-01 7.167085160050e-01 7.162221240069e-01 7.189961336970e-01 7.248260850692e-01 7.334634873460e-01 7.446097345827e-01 7.579215963177e-01 7.730659899887e-01 7.896718544953e-01 8.073991874304e-01 8.259036161062e-01 8.448508479686e-01 8.639411755753e-01 8.828674757002e-01 9.013714211956e-01 9.191972892030e-01 9.361190062295e-01 9.519515981907e-01 9.665196067345e-01 9.797091852486e-01 9.914232364521e-01 1.001627398041e+00 1.010329319040e+00 1.017581169648e+00 1.023507182188e+00 1.028258014010e+00 1.032054959855e+00 1.035151834180e+00 1.037831306343e+00 1.040408693145e+00 1.043183156930e+00 1.046456825676e+00 1.050476593850e+00 1.055441103867e+00 1.061475227966e+00 1.068598525330e+00 1.076754936165e+00 1.085764231245e+00 1.095372131511e+00 1.105235138270e+00 1.114944467035e+00 1.124064434394e+00 1.132124065155e+00 1.138679511145e+00 1.143308799288e+00 1.145644448756e+00 1.145402036900e+00 1.142365428415e+00 1.136444511814e+00 1.127637294665e+00 1.116066196037e+00 1.101968887840e+00 1.085682179733e+00 1.067665721104e+00 1.048452266539e+00 1.028665978660e+00 1.008979299157e+00 9.900906689357e-01 9.727103270047e-01 9.574906798910e-01 9.450208103281e-01 9.353203054327e-01 9.246858241968e-01 9.168724223828e-01 9.152385942776e-01 9.202756652324e-01 9.291750608200e-01 9.377630454805e-01 9.432931420021e-01 9.461354144834e-01 9.493021739404e-01 9.561812448457e-01 9.679389581165e-01 9.824999172162e-01 9.958731391509e-01 1.004814170512e+00 1.008914530102e+00 1.010850427474e+00 1.014677044383e+00 1.023145255176e+00 1.035828835284e+00 1.049473005442e+00 1.060266723585e+00 1.066286087860e+00 1.068567452422e+00 1.070221559446e+00 1.074119852219e+00 1.080752862910e+00 1.087642490869e+00 1.047080302148e+00 9.457783262493e-01 8.841251192371e-01 9.330808615250e-01 1.034227491469e+00 1.084426473641e+00 1.038972580884e+00 9.328191485387e-01 8.625911785189e-01 8.973290636552e-01 9.824515236772e-01 1.019609210862e+00 9.688118428762e-01 8.695968488784e-01 8.177145842472e-01 8.659398483289e-01 9.461990631291e-01 9.657272801198e-01 8.961626514366e-01 7.908697615037e-01 7.583580340186e-01 8.379307498765e-01 9.358443031270e-01 9.555974586666e-01 8.726774510353e-01 7.415757272381e-01 6.772972654126e-01 7.370130379866e-01 8.301943368124e-01 8.613001570719e-01 8.169195213592e-01 7.612060679940e-01 7.776703118427e-01 8.574389798675e-01 9.099488711403e-01 8.711248576687e-01 7.527276970731e-01 6.563258859914e-01 7.035738855740e-01 8.454494074364e-01 9.438881995519e-01 9.296528875359e-01 8.228193547723e-01 7.309136448870e-01 7.730491697104e-01 9.044606047716e-01 9.893618752671e-01 9.546227417985e-01 8.177258097420e-01 6.936897107016e-01 7.304287363399e-01 8.855837088456e-01 1.003522915592e+00 1.005861193457e+00 9.082062242580e-01 8.073023983284e-01 8.150235444538e-01 9.115535767135e-01 9.801002941289e-01 9.537418116143e-01 8.580581665484e-01 8.012452680091e-01 8.717668053694e-01 1.004789591524e+00 1.081255771655e+00 1.046598264806e+00 9.315841806120e-01 8.427908676521e-01 8.772266173717e-01 9.876407725037e-01 1.059245027981e+00 1.040151296714e+00 9.653567071515e-01 9.277655164347e-01 9.792471692187e-01 1.055519612085e+00 1.061672015063e+00 9.653902033456e-01 8.297435537433e-01 8.000740190138e-01 9.326818756825e-01 1.094778839185e+00 1.155605122763e+00 1.069241134958e+00 8.740830197582e-01 6.985726694512e-01 7.048157301392e-01 8.508196209856e-01 9.748635252452e-01 1.008902745614e+00 9.713873615046e-01 9.183464358860e-01 8.825740438651e-01 8.430411950639e-01 7.745228863391e-01 7.204609454499e-01 7.818539314709e-01 9.560733646352e-01 1.115759421272e+00 1.147161054546e+00 1.005095511770e+00 7.410497140621e-01 5.874094650349e-01 7.936267610590e-01 1.096785805925e+00 1.252446708433e+00 1.173279492758e+00 8.762863239396e-01 5.307943522287e-01 6.137172138120e-01 9.978085268802e-01 1.261744667234e+00 1.271291683175e+00 1.013023817741e+00 5.870454094763e-01 4.400441009574e-01 8.528956561142e-01 1.218207570830e+00 1.340916621642e+00 1.182897929953e+00 8.070134389672e-01 4.674824672964e-01 6.867142897488e-01 1.082066412401e+00 1.304363238006e+00 1.274745670200e+00 1.022933774827e+00 6.946801755363e-01 6.222970212553e-01 8.798572712541e-01 1.120805434974e+00 1.192069399007e+00 1.084868505887e+00 8.807992184643e-01 7.367991749831e-01 7.722552064813e-01 8.951723807821e-01 9.737288024578e-01 9.728459285944e-01 9.255493150854e-01 9.060530396941e-01
 2.588482325481e+00 2.588614668827e+00 2.589266246245e+00 2.591517847598e+00 2.594829638438e+00 2.597591799254e+00 2.598747063539e+00 2.598886916179e+00 2.599680965091e+00 2.602142583602e+00 2.605549709306e+00 2.608198026590e+00 2.609187880240e+00 2.609337897287e+00 2.610320617018e+00 2.612954836397e+00 2.616372892133e+00 2.618901180508e+00 2.619778332292e+00 2.619964213065e+00 2.621151517157e+00 2.623989126997e+00 2.627411213835e+00 2.629766246230e+00 2.630528691935e+00 2.630801682088e+00 2.632182797934e+00 2.635144652051e+00 2.638544492119e+00 2.640785171248e+00 2.641453342688e+00 2.641777380075e+00 2.643372497599e+00 2.646548241276e+00 2.649975993691e+00 2.652061140022e+00 2.652604540677e+00 2.653010641699e+00 2.654849978317e+00 2.658219124656e+00 2.661619065245e+00 2.663526306703e+00 2.663983529282e+00 2.664544828132e+00 2.666631956309e+00 2.670060164640e+00 2.673279316416e+00 2.674989861238e+00 2.675460471809e+00 2.676210411036e+00 2.678445864262e+00 2.681834229581e+00 2.684877581542e+00 2.686453556277e+00 2.686949299292e+00 2.687844083527e+00 2.690202710429e+00 2.693601353168e+00 2.696556770097e+00 2.698023929064e+00 2.698480229459e+00 2.699472386964e+00 2.702032872218e+00 2.705584124122e+00 2.708498220581e+00 2.709784386793e+00 2.710144031154e+00 2.711289266360e+00 2.714158007799e+00 2.717892685924e+00 2.720701462357e+00 2.721742021906e+00 2.722046729487e+00 2.723462212359e+00 2.726689354724e+00 2.730520713148e+00 2.733105300867e+00 2.733910022992e+00 2.734291992611e+00 2.736069643708e+00 2.739594745775e+00 2.743375504349e+00 2.745672658670e+00 2.746335418286e+00 2.746936152480e+00 2.749089806127e+00 2.752765110897e+00 2.756354610528e+00 2.758386454176e+00 2.759052380958e+00 2.759954847082e+00 2.762406638161e+00 2.766080021937e+00 2.769412251091e+00 2.771262424137e+00 2.772053306881e+00 2.773267406559e+00 2.775895676972e+00 2.779450873848e+00 2.782537854518e+00 2.784311593881e+00 2.785295749783e+00 2.786778076936e+00 2.789471245832e+00 2.792844364900e+00 2.795727714023e+00 2.797512628305e+00 2.798718461076e+00 2.800399192202e+00 2.803070144083e+00 2.806242995976e+00 2.808980794753e+00 2.810841188262e+00 2.812264978935e+00 2.814079859590e+00 2.816671730544e+00 2.819652369533e+00 2.822301847726e+00 2.824278324767e+00 2.825907256480e+00 2.827805929142e+00 2.830285306355e+00 2.833090206357e+00 2.835698531443e+00 2.837821280055e+00 2.839637758619e+00 2.841588136237e+00 2.843947814886e+00 2.846607624912e+00 2.849209361014e+00 2.851484846532e+00 2.853473329282e+00 2.855467750096e+00 2.857735091238e+00 2.860287954595e+00 2.862896322462e+00 2.865303126144e+00 2.867448099913e+00 2.869509604872e+00 2.871734473535e+00 2.874216591711e+00 2.876814696289e+00 2.879307287417e+00 2.881591733305e+00 2.883760361490e+00 2.886001610908e+00 2.888424528197e+00 2.890971912531e+00 2.893493683224e+00 2.895897741658e+00 2.898199815311e+00 2.900492120519e+00 2.902859632214e+00 2.905324087659e+00 2.907836856583e+00 2.910325575670e+00 2.912741143069e+00 2.915088192293e+00 2.917424910840e+00 2.919829657913e+00 2.922321686519e+00 2.924843788663e+00 2.927317614375e+00 2.929713567159e+00 2.932078786834e+00 2.934488372810e+00 2.936969679299e+00 2.939478301282e+00 2.941963530602e+00 2.944417543149e+00 2.946864697262e+00 2.949329433583e+00 2.951813006832e+00 2.954303926827e+00 2.956798882812e+00 2.959307646689e+00 2.961829900093e+00 2.964346992091e+00 2.966850665526e+00 2.969352374617e+00 2.971868273024e+00 2.974407938699e+00 2.976960835257e+00 2.979506628221e+00 2.982042041453e+00 2.984577041397e+00 2.987122128794e+00 2.989673144819e+00 2.992233094574e+00 2.994797235425e+00 2.997361755552e+00 2.999930051856e+00 3.002500572660e+00 3.005073947916e+00 3.007650276610e+00 3.010232518361e+00 3.012820070683e+00 3.015410187704e+00 3.018004846873e+00 3.020601631902e+00 3.023200003668e+00 3.025803439118e+00 3.028411522030e+00 3.031020360651e+00 3.033633864380e+00 3.036254337420e+00 3.038880272847e+00 3.041508935690e+00 3.044135800803e+00 3.046764769331e+00 3.049404928077e+00 3.052052879852e+00 3.054703173037e+00 3.057348674860e+00 3.059997282082e+00 3.062655146431e+00 3.065319701191e+00 3.067987174655e+00 3.070649768862e+00 3.073312687158e+00 3.075986004198e+00 3.078662803643e+00 3.081338979805e+00 3.084017002034e+00 3.086698498072e+00 3.089384559646e+00 3.092074955475e+00 3.094765592669e+00 3.097457691644e+00 3.100157684147e+00 3.102864471953e+00 3.105569137814e+00 3.108276313168e+00 3.110987634678e+00 3.113704301223e+00 3.116426582346e+00 3.119149751861e+00 3.121872231052e+00 3.124599414033e+00 3.127333720907e+00 3.130067237044e+00 3.132804118746e+00 3.135542743843e+00 3.138282180329e+00 3.141029415787e+00 3.143779786523e+00 3.146525844727e+00 3.149276852545e+00 3.152033450415e+00 3.154789903592e+00 3.157552386243e+00 3.160316426222e+00 3.163080884618e+00 3.165850587068e+00 3.168624057760e+00 3.171395905430e+00 3.174173970722e+00 3.176956649796e+00 3.179737589525e+00 3.182521841513e+00 3.185308416163e+00 3.188096731662e+00 3.190890105618e+00 3.193685807477e+00 3.196478185335e+00 3.199276287233e+00 3.202078994637e+00 3.204879652226e+00 3.207686386331e+00 3.210494042213e+00 3.213300266076e+00 3.216113395591e+00 3.218928295914e+00 3.221742858445e+00 3.224563481591e+00 3.227384228566e+00 3.230204270350e+00 3.233030159408e+00 3.235856861464e+00 3.238683814744e+00 3.241516803240e+00 3.244348056545e+00 3.247179909314e+00 3.250017094637e+00 3.252854587581e+00 3.255694398232e+00 3.258537108185e+00 3.261379584884e+00 3.264222677168e+00 3.267070843023e+00 3.269918601378e+00 3.272767799003e+00 3.275620563211e+00 3.278473226651e+00 3.281326277514e+00 3.284183184458e+00 3.287040468364e+00 3.289899408961e+00 3.292761749775e+00 3.295621268140e+00 3.298483552023e+00 3.301349331587e+00 3.304214654792e+00 3.307081765107e+00 3.309951342332e+00 3.312819004483e+00 3.315690050525e+00 3.318563605457e+00 3.321436301650e+00 3.324310269194e+00 3.327185259029e+00 3.330059084347e+00 3.332937497955e+00 3.335816608596e+00 3.338696048885e+00 3.341576147527e+00 3.344456422226e+00 3.347336151322e+00 3.350218838624e+00 3.353103239743e+00 3.355987555882e+00 3.358874269798e+00 3.361760308096e+00 3.364646173362e+00 3.367534897963e+00 3.370421529261e+00 3.373311257395e+00 3.376201779068e+00 3.379091570804e+00 3.381983078389e+00 3.384875905149e+00 3.387767107992e+00 3.390659229222e+00 3.393551935524e+00 3.396443959214e+00 3.399339356811e+00 3.402234166558e+00 3.405126463113e+00 3.408021243261e+00 3.410914149133e+00 3.413807011861e+00 3.416703093915e+00 3.419597934276e+00 3.422492422822e+00 3.425387767669e+00 3.428280647715e+00 3.431174526386e+00 3.434068671866e+00 3.436962110637e+00 3.439858397041e+00 3.442753596234e+00 3.445646299082e+00 3.448541278711e+00 3.451434379774e+00 3.454327459003e+00 3.457222828098e+00 3.460115923098e+00 3.463008651762e+00 3.465903764965e+00 3.468794508584e+00 3.471687313694e+00 3.474579270820e+00 3.477468743494e+00 3.480361241861e+00 3.483251810290e+00 3.486140009614e+00 3.489030835329e+00 3.491918685317e+00 3.494806496818e+00 3.497694048426e+00 3.500579223070e+00 3.503466169690e+00 3.506352096605e+00 3.509235005505e+00 3.512118311048e+00 3.515000394272e+00 3.517881758182e+00 3.520764880636e+00 3.523643585607e+00 3.526522312883e+00 3.529400460665e+00 3.532276211170e+00 3.535152341758e+00 3.538028146161e+00 3.540900611391e+00 3.543774239844e+00 3.546642776967e+00 3.549513484598e+00 3.552383728528e+00 3.555251134113e+00 3.558117252443e+00 3.560981202345e+00 3.563842675240e+00 3.566704759241e+00 3.569566245374e+00 3.572424346136e+00 3.575282600433e+00 3.578136556104e+00 3.580990402562e+00 3.583843273371e+00 3.586693876469e+00 3.589543840039e+00 3.592392420227e+00 3.595235579691e+00 3.598080230494e+00 3.600921854039e+00 3.603761728659e+00 3.606601058729e+00 3.609436888574e+00 3.612272365764e+00 3.615105935629e+00 3.617935136514e+00 3.620765248599e+00 3.623590982424e+00 3.626415442473e+00 3.629238904598e+00 3.632059306111e+00 3.634878983163e+00 3.637694413281e+00 3.640507809363e+00 3.643319833981e+00 3.646129343577e+00 3.648936400499e+00 3.651741949914e+00 3.654544147795e+00 3.657344269398e+00 3.660141717926e+00 3.662937303284e+00 3.665730871063e+00 3.668521068986e+00 3.671307821791e+00 3.674093413636e+00 3.676875101659e+00 3.679655984613e+00 3.682434185206e+00 3.685208170528e+00 3.687980742989e+00 3.690749354977e+00 3.693515689755e+00 3.696279305166e+00 3.699039557806e+00 3.701797476245e+00 3.704552629671e+00 3.707304273654e+00 3.710053054366e+00 3.712799311642e+00 3.715542485655e+00 3.718282495360e+00 3.721018768461e+00 3.723751475461e+00 3.726481913236e+00 3.729208734316e+00 3.731933524000e+00 3.734653724463e+00 3.737369484134e+00 3.740084140536e+00 3.742794203435e+00 3.745501736331e+00 3.748205391793e+00 3.750903815821e+00 3.753600396916e+00 3.756293090854e+00 3.758981478691e+00 3.761668329583e+00 3.764348323106e+00 3.767025950159e+00 3.769700153285e+00 3.772369757250e+00 3.775036812155e+00 3.777697978308e+00 3.780357369350e+00 3.783010324176e+00 3.785660918307e+00 3.788307948006e+00 3.790949687367e+00 3.793587205602e+00 3.796220399114e+00 3.798849762066e+00 3.801475215209e+00 3.804096519600e+00 3.806712103646e+00 3.809324299797e+00 3.811931215830e+00 3.814535722392e+00 3.817133852140e+00 3.819726885669e+00 3.822316317495e+00 3.824900908189e+00 3.827479352088e+00 3.830054974750e+00 3.832625154164e+00 3.835189121705e+00 3.837748998863e+00 3.840303976931e+00 3.842853960808e+00 3.845397489846e+00 3.847936968711e+00 3.850470910955e+00 3.852998495278e+00 3.855521484529e+00 3.858038743178e+00 3.860550082275e+00 3.863056625689e+00 3.865556307812e+00 3.868050298571e+00 3.870539633442e+00 3.873021502157e+00 3.875498743903e+00 3.877969184575e+00 3.880433986362e+00 3.882892293227e+00 3.885343672626e+00 3.887788655465e+00 3.890228156236e+00 3.892661516330e+00 3.895087665077e+00 3.897507321821e+00 3.899919844282e+00 3.902325984556e+00 3.904726367110e+00 3.907118498508e+00 3.909503434524e+00 3.911881678660e+00 3.914253014531e+00 3.916616421911e+00 3.918972174631e+00 3.921321975733e+00 3.923661923011e+00 3.925996541413e+00 3.928322954931e+00 3.930640888580e+00 3.932951007860e+00 3.935252595079e+00 3.937547584594e+00 3.939832374955e+00 3.942109654483e+00 3.944378717183e+00 3.946638135643e+00 3.948890442115e+00 3.951132435775e+00 3.953366382020e+00 3.955591699694e+00 3.957807184114e+00 3.960014900717e+00 3.962211305822e+00 3.964399759285e+00 3.966578526661e+00 3.968745110170e+00 3.970905645777e+00 3.973052950330e+00 3.975192633881e+00 3.977320530263e+00 3.979437226066e+00 3.981547115332e+00 3.983643451083e+00 3.985730451824e+00 3.987806498092e+00 3.989869494755e+00 3.991924873226e+00 3.993964507452e+00 3.995996097075e+00 3.998014472381e+00 4.000021016165e+00 4.002018082612e+00 4.003999834118e+00 4.005972282834e+00 4.007928791606e+00 4.009874239211e+00 4.011809394664e+00 4.013727720710e+00 4.015636516701e+00 4.017528576641e+00 4.019408516680e+00 4.021277011355e+00 4.023128217847e+00 4.024968846130e+00 4.026793032428e+00 4.028604240596e+00 4.030401231875e+00 4.032180694015e+00 4.033948927171e+00 4.035698439484e+00 4.037435626539e+00 4.039156092874e+00 4.040859097512e+00 4.042550104860e+00 4.044220702872e+00 4.045877702967e+00 4.047517572736e+00 4.049139904387e+00 4.050746164395e+00 4.052333593710e+00 4.053906467991e+00 4.055458892260e+00 4.056994582656e+00 4.058512576533e+00 4.060010146962e+00 4.061492448843e+00 4.062952008102e+00 4.064395174845e+00 4.065818787531e+00 4.067220112591e+00 4.068606678402e+00 4.069968281456e+00 4.071312286795e+00 4.072635279867e+00 4.073935108047e+00 4.075217508692e+00 4.076473811189e+00 4.077713244770e+00 4.078927908324e+00 4.080120790381e+00 4.081293578201e+00 4.082438661980e+00 4.083566204408e+00 4.084665298167e+00 4.085743694170e+00 4.086798842077e+00 4.087825981676e+00 4.088833489077e+00 4.089812416651e+00 4.090768463760e+00 4.091699644044e+00 4.092600836264e+00 4.093481913852e+00 4.094331119105e+00 4.095158183192e+00 4.095955512153e+00 4.096724723979e+00 4.097471126555e+00 4.098184003526e+00 4.098873158206e+00 4.099530353507e+00 4.100160131769e+00 4.100762001395e+00 4.101329485671e+00 4.101873108147e+00 4.102382803004e+00 4.102862400600e+00 4.103313340696e+00 4.103728193717e+00 4.104118261418e+00 4.104469487267e+00 4.104791774448e+00 4.105080723259e+00 4.105335265435e+00 4.105561051078e+00 4.105746842921e+00 4.105902963095e+00 4.106022111378e+00 4.106107329657e+00 4.106158832523e+00 4.106170488386e+00 4.106151104092e+00 4.106091156596e+00 4.105995053934e+00 4.105864717290e+00 4.105691764911e+00 4.105487709979e+00 4.105238056145e+00 4.104954497581e+00 4.104630121157e+00 4.104265567528e+00 4.103864247581e+00 4.103416269731e+00 4.102934691887e+00 4.102407170517e+00 4.101840007742e+00 4.101232029263e+00 4.100577502685e+00 4.099886896455e+00 4.099146604944e+00 4.098367252612e+00 4.097541895018e+00 4.096670589471e+00 4.095760519152e+00 4.094798090985e+00 4.093795189081e+00 4.092744292452e+00 4.091646116261e+00 4.090504076661e+00 4.089309440758e+00 4.088074938256e+00 4.086786228372e+00 4.085452123390e+00 4.084069422766e+00 4.082634624824e+00 4.081155208611e+00 4.079620524503e+00 4.078039270302e+00 4.076405140998e+00 4.074719992110e+00 4.072986423080e+00 4.071197053843e+00 4.069356956143e+00 4.067463983463e+00 4.065518865897e+00 4.063520437093e+00 4.061466568177e+00 4.059359833797e+00 4.057197221882e+00 4.054982137068e+00 4.052710815298e+00 4.050381314710e+00 4.048000317094e+00 4.045560071885e+00 4.043064053142e+00 4.040511098721e+00 4.037900246375e+00 4.035233296644e+00 4.032506084616e+00 4.029722317346e+00 4.026880351173e+00 4.023978403677e+00 4.021018547457e+00 4.017996539933e+00 4.014919180303e+00 4.011778088941e+00 4.008577123777e+00 4.005317458759e+00 4.001994034116e+00 3.998612923724e+00 3.995167056430e+00 3.991661906252e+00 3.988094207209e+00 3.984464122340e+00 3.980772278546e+00 3.977017718624e+00 3.973201411229e+00 3.969320078652e+00 3.965375610471e+00 3.961369052306e+00 3.957298526650e+00 3.953165413332e+00 3.948967182878e+00 3.944705548816e+00 3.940379720087e+00 3.935989255205e+00 3.931534400282e+00 3.927015467738e+00 3.922432589157e+00 3.917783457303e+00 3.913070478776e+00 3.908292739358e+00 3.903450514572e+00 3.898542304435e+00 3.893568873267e+00 3.888532756576e+00 3.883430378627e+00 3.878262448403e+00 3.873029915589e+00 3.867731559341e+00 3.862370135264e+00 3.856941803431e+00 3.851451014646e+00 3.845894167109e+00 3.840272084646e+00 3.834587964937e+00 3.828835883226e+00 3.823023891974e+00 3.817145507398e+00 3.811204168117e+00 3.805199911388e+00 3.799129749286e+00 3.793000615796e+00 3.786803697273e+00 3.780548493026e+00 3.774229155885e+00 3.767847373806e+00 3.761405677265e+00 3.754900503170e+00 3.748339200829e+00 3.741712246166e+00 3.735028506329e+00 3.728284829265e+00 3.721479489032e+00 3.714619947677e+00 3.707697711352e+00 3.700721676576e+00 3.693687722803e+00 3.686594256611e+00 3.679451072427e+00 3.672246759385e+00 3.664992448866e+00 3.657680857685e+00 3.650317735800e+00 3.642904925927e+00 3.635434310597e+00 3.627918765300e+00 3.620348148091e+00 3.612729185757e+00 3.605065426386e+00 3.597346011345e+00 3.589589699758e+00 3.581778801672e+00 3.573927511160e+00 3.566032008459e+00 3.558089260819e+00 3.550112140788e+00 3.542083809820e+00 3.534023435528e+00 3.525919491590e+00 3.517776493458e+00 3.509602057391e+00 3.501382694842e+00 3.493137809378e+00 3.484853860680e+00 3.476537089641e+00 3.468194254301e+00 3.459813074697e+00 3.451412313903e+00 3.442976371524e+00 3.434516884614e+00 3.426034395365e+00 3.417520186210e+00 3.408996220855e+00 3.400438290092e+00 3.391870938000e+00 3.383280207717e+00 3.374671143183e+00 3.366055280843e+00 3.357412404925e+00 3.348768444686e+00 3.340108006309e+00 3.331436221457e+00 3.322763164587e+00 3.314073347268e+00 3.305390050925e+00 3.296695789908e+00 3.288001740751e+00 3.279311047639e+00 3.270612181965e+00 3.261929172354e+00 3.253238111384e+00 3.244561218732e+00 3.235891942011e+00 3.227223451971e+00 3.218578448464e+00 3.209932927941e+00 3.201312970124e+00 3.192703728524e+00 3.184108788274e+00 3.175543112823e+00 3.166983709539e+00 3.158460272731e+00 3.149951737731e+00 3.141468272277e+00 3.133020541280e+00 3.124587149822e+00 3.116199757322e+00 3.107830497795e+00 3.099499888728e+00 3.091207470995e+00 3.082940126918e+00 3.074724093601e+00 3.066534608245e+00 3.058392672488e+00 3.050291642431e+00 3.042225988797e+00 3.034217769441e+00 3.026238919452e+00 3.018319480648e+00 3.010441351916e+00 3.002610076283e+00 2.994839646901e+00 2.987104334871e+00 2.979435187415e+00 2.971811196034e+00 2.964240610763e+00 2.956731254281e+00 2.949264539517e+00 2.941868781193e+00 2.934518011609e+00 2.927228580970e+00 2.920001488299e+00 2.912821039221e+00 2.905714254282e+00 2.898652786837e+00 2.891657697481e+00 2.884722162148e+00 2.877839613243e+00 2.871028099975e+00 2.864262978333e+00 2.857567207699e+00 2.850927146209e+00 2.844340706345e+00 2.837825316853e+00 2.831354044591e+00 2.824952499669e+00 2.818601483468e+00 2.812307184599e+00 2.806075559603e+00 2.799888104935e+00 2.793766443308e+00 2.787689782701e+00 2.781667939317e+00 2.775701840540e+00 2.769777157625e+00 2.763912485499e+00 2.758085782606e+00 2.752310257192e+00 2.746582010742e+00 2.740889377017e+00 2.735249758018e+00 2.729640732120e+00 2.724075504323e+00 2.718547260180e+00 2.713048719962e+00 2.707591781863e+00 2.702157437142e+00 2.696758266460e+00 2.691385146715e+00 2.686032196790e+00 2.680710938013e+00 2.675399037048e+00 2.670113920819e+00 2.664841182116e+00 2.659579673384e+00 2.654334602814e+00 2.649089652415e+00 2.643857077778e+00 2.638623557547e+00 2.633390168895e+00 2.628159660155e+00 2.622915329777e+00 2.617672480842e+00 2.612413107319e+00 2.607139739199e+00 2.601855485785e+00 2.596544537383e+00 2.591218746871e+00 2.585863754233e+00 2.580481451066e+00 2.575073549964e+00 2.569622867990e+00 2.564146894725e+00 2.558625192923e+00 2.553062388453e+00 2.547460259195e+00 2.541801480734e+00 2.536102072165e+00 2.530343744924e+00 2.524531262914e+00 2.518664438744e+00 2.512728339482e+00 2.506740281456e+00 2.500676860942e+00 2.494548962337e+00 2.488352424447e+00 2.482074326905e+00 2.475731881071e+00 2.469300697983e+00 2.462795242753e+00 2.456206567191e+00 2.449524711478e+00 2.442768918359e+00 2.435909494650e+00 2.428967953375e+00 2.421929474013e+00 2.414789788860e+00 2.407564295900e+00 2.400223505869e+00 2.392793049628e+00 2.385252496981e+00 2.377602151290e+00 2.369855402309e+00 2.361982225342e+00 2.354012025758e+00 2.345919921687e+00 2.337710949875e+00 2.329395498732e+00 2.320944495825e+00 2.312388590241e+00 2.303699981179e+00 2.294888468248e+00 2.285959329574e+00 2.276885898695e+00 2.267701521268e+00 2.258371282091e+00 2.248913897513e+00 2.239327577019e+00 2.229590636706e+00 2.219735453270e+00 2.209723309451e+00 2.199579524320e+00 2.189293896582e+00 2.178853571066e+00 2.168283726756e+00 2.157548528781e+00 2.146676119558e+00 2.135649872297e+00 2.124463718311e+00 2.113137063849e+00 2.101636231128e+00 2.089992203454e+00 2.078182629103e+00 2.066206921787e+00 2.054080766545e+00 2.041770387182e+00 2.029311163192e+00 2.016671198574e+00 2.003861101859e+00 1.990886211233e+00 1.977722136466e+00 1.964397005327e+00 1.950880523477e+00 1.937187214804e+00 1.923316335522e+00 1.909248156928e+00 1.895008817592e+00 1.880566193821e+00 1.865941580518e+00 1.851122127526e+00 1.836100119100e+00 1.820894767213e+00 1.805477583561e+00 1.789868632213e+00 1.774053674325e+00 1.758031653197e+00 1.741813169154e+00 1.725376194227e+00 1.708739768012e+00 1.691888852817e+00 1.674826648651e+00 1.657556697652e+00 1.640066911032e+00 1.622372159044e+00 1.604456484207e+00 1.586330960963e+00 1.567992020327e+00 1.549435693535e+00 1.530673548843e+00 1.511692037046e+00 1.492507423594e+00 1.473109674833e+00 1.453505523903e+00 1.433700750748e+00 1.413689096334e+00 1.393485730971e+00 1.373082621886e+00 1.352493526803e+00 1.331718452738e+00 1.310760308831e+00 1.289634533473e+00 1.268333904352e+00 1.246880662506e+00 1.225270543818e+00 1.203516928556e+00 1.181633232990e+00 1.159617714541e+00 1.137498329180e+00 1.115269186882e+00 1.092955218607e+00 1.070570559356e+00 1.048118498651e+00 1.025633587699e+00 1.003113608258e+00 9.805949745073e-01 9.580884605797e-01 9.356137470783e-01 9.132082983585e-01 8.908783444096e-01 8.686717460486e-01 8.466035553764e-01 8.247107559237e-01 8.030367940756e-01 7.815997829052e-01 7.604655637157e-01 7.396549592398e-01 7.192293173520e-01 6.992386159579e-01 6.797240990667e-01 6.607657676010e-01 6.424034170168e-01 6.247205403947e-01 6.077772356421e-01 5.916445896194e-01 5.764100164891e-01 5.621311703399e-01 5.489083489722e-01 5.367986970248e-01 5.258914101367e-01 5.162540694542e-01 5.079424504937e-01 5.010297152799e-01 4.955403399113e-01 4.915262451273e-01 4.889909310238e-01 4.879422423148e-01 4.883714188337e-01 4.902349084233e-01 4.935085637520e-01 4.981147074617e-01 5.040036886407e-01 5.110898287946e-01 5.192885355824e-01 5.285274856728e-01 5.386970527984e-01 5.497338491766e-01 5.615315646980e-01 5.740182814763e-01 5.871156322285e-01 6.007337702778e-01 6.148263776154e-01 6.293004684258e-01 6.441164369764e-01 6.592071884280e-01 6.745170286389e-01 6.900164093606e-01 7.056311159316e-01 7.213540178726e-01 7.371220880855e-01 7.529125955565e-01 7.687027440162e-01 7.844385875817e-01 8.001270812805e-01 8.157139342296e-01 8.311968017575e-01 8.465511580116e-01 8.617417653459e-01 8.767844113669e-01 8.916225734819e-01 9.062732163104e-01 9.207067460990e-01 9.349009482300e-01 9.488725748644e-01 9.625675418421e-01 9.760127825376e-01 9.891717674203e-01 1.002034048858e+00 1.014612852994e+00 1.026854956929e+00 1.038795879055e+00 1.050391315898e+00 1.061640568969e+00 1.072550157053e+00 1.083072148195e+00 1.093243421499e+00 1.103014226085e+00 1.112392781083e+00 1.121379929521e+00 1.129931032449e+00 1.138083560746e+00 1.145787734503e+00 1.153056065813e+00 1.159886325574e+00 1.166238923582e+00 1.172152494500e+00 1.177576173335e+00 1.182529754089e+00 1.187007429262e+00 1.190978790921e+00 1.194478944232e+00 1.197465233688e+00 1.199958206368e+00 1.201954787416e+00 1.203433538313e+00 1.204426591341e+00 1.204901153576e+00 1.204878573436e+00 1.204360399506e+00 1.203333774491e+00 1.201825541495e+00 1.199819786906e+00 1.197333449764e+00 1.194374542452e+00 1.190939162068e+00 1.187050461974e+00 1.182708245132e+00 1.177923082625e+00 1.172713585679e+00 1.167083574255e+00 1.161049659802e+00 1.154630133685e+00 1.147831244055e+00 1.140679385764e+00 1.133188925394e+00 1.125373031651e+00 1.117267925776e+00 1.108877987874e+00 1.100240216396e+00 1.091382177508e+00 1.082317983927e+00 1.073102712225e+00 1.063746840251e+00 1.054299798942e+00 1.044806034379e+00 1.035290364026e+00 1.025825843282e+00 1.016438349728e+00 1.007195029877e+00 9.981566125655e-01 9.893685150973e-01 9.809181791627e-01 9.728518903747e-01 9.652514754145e-01 9.581913993862e-01 9.517319336127e-01 9.459647683768e-01 9.409461837762e-01 9.367567938563e-01 9.334660371383e-01 9.311268243011e-01 9.298085578769e-01 9.295508334151e-01 9.303993883749e-01 9.323833794941e-01 9.355200802854e-01 9.398199080381e-01 9.452735699409e-01 9.518660678787e-01 9.595623201751e-01 9.683233222785e-01 9.780876236811e-01 9.887935133531e-01 1.000358982444e+00 1.012697953146e+00 1.025719616896e+00 1.039311875273e+00 1.053376172560e+00 1.067791059830e+00 1.082439942997e+00 1.097206336911e+00 1.111955190223e+00 1.126573953763e+00 1.140924326440e+00 1.154884556065e+00 1.168326896422e+00 1.181118496510e+00 1.193142528237e+00 1.204264854210e+00 1.214368907797e+00 1.223334142611e+00 1.231039056952e+00 1.237380689734e+00 1.242241788474e+00 1.245531628478e+00 1.247150080996e+00 1.247013172644e+00 1.245051274024e+00 1.241188269316e+00 1.235386336039e+00 1.227596195633e+00 1.217797762312e+00 1.205991021724e+00 1.192176626584e+00 1.176399807310e+00 1.158704828121e+00 1.139173757665e+00 1.117908312837e+00 1.095029082060e+00 1.070699286358e+00 1.045090536577e+00 1.018421573194e+00 9.909242243525e-01 9.628675393798e-01 9.345546209116e-01 9.062987726959e-01 8.784638080472e-01 8.514150067032e-01 8.255451577238e-01 8.012626906976e-01 7.789595153557e-01 7.590393706505e-01 7.418568532662e-01 7.277386007424e-01 7.169397373819e-01 7.096396681844e-01 7.059341288499e-01 7.058062110656e-01 7.091682893178e-01 7.158212181023e-01 7.255092996535e-01 7.379186704084e-01 7.526837025588e-01 7.694423703547e-01 7.877935002129e-01 8.073648915473e-01 8.277787818858e-01 8.486690798672e-01 8.697028687596e-01 8.905409233063e-01 9.108904207703e-01 9.304620936152e-01 9.489956220860e-01 9.662679544064e-01 9.820684496895e-01 9.962446332321e-01 1.008665083664e+00 1.019260179938e+00 1.028008286106e+00 1.034938554613e+00 1.040159318740e+00 1.043821643898e+00 1.046158003539e+00 1.047453535748e+00 1.048042861995e+00 1.048314225662e+00 1.048661212736e+00 1.049499262216e+00 1.051201652804e+00 1.054100613910e+00 1.058448634675e+00 1.064379391143e+00 1.071926392947e+00 1.080964149424e+00 1.091252150587e+00 1.102420610979e+00 1.113990159042e+00 1.125421483013e+00 1.136107009121e+00 1.145448157489e+00 1.152853143979e+00 1.157785319502e+00 1.159797683680e+00 1.158528766577e+00 1.153766434463e+00 1.145423362571e+00 1.133575339623e+00 1.118463553464e+00 1.100476394447e+00 1.080177798523e+00 1.058251961594e+00 1.035512673060e+00 1.012845782057e+00 9.911594267907e-01 9.713462214692e-01 9.541835191595e-01 9.403001005583e-01 9.298608754766e-01 9.186966996745e-01 9.104590446820e-01 9.084076891206e-01 9.129359477122e-01 9.211475004450e-01 9.287901472240e-01 9.330687803773e-01 9.343478331338e-01 9.357078426981e-01 9.406802789549e-01 9.506172644098e-01 9.636038987106e-01 9.757540139168e-01 9.838869524999e-01 9.876466387694e-01 9.897514426771e-01 9.942557971287e-01 1.003817312839e+00 1.017824997786e+00 1.032806206596e+00 1.044776463202e+00 1.051724828827e+00 1.054693515967e+00 1.056886408491e+00 1.061358437695e+00 1.068841992350e+00 1.077023500869e+00 1.040086472151e+00 9.426462487582e-01 8.828565764093e-01 9.307414370562e-01 1.030074391887e+00 1.079620245216e+00 1.034744880074e+00 9.291661537075e-01 8.575991001952e-01 8.889998802436e-01 9.712876346689e-01 1.007814028495e+00 9.590836584948e-01 8.643811755529e-01 8.175256710812e-01 8.680611092337e-01 9.480380894114e-01 9.669486577158e-01 8.973770673428e-01 7.915971080916e-01 7.555893500500e-01 8.291676720045e-01 9.219613362304e-01 9.393140539212e-01 8.577318567099e-01 7.325148017260e-01 6.769606404127e-01 7.417219916911e-01 8.353586476876e-01 8.662412626638e-01 8.228715497754e-01 7.678209281533e-01 7.803502893437e-01 8.514762402851e-01 8.949737846377e-01 8.508929425137e-01 7.356634248873e-01 6.551966175582e-01 7.203108198832e-01 8.667804746461e-01 9.607395659840e-01 9.393712722198e-01 8.270972784956e-01 7.344131387819e-01 7.784681459511e-01 9.090378311682e-01 9.901731073044e-01 9.520253384277e-01 8.174666279692e-01 7.075089373462e-01 7.611343258539e-01 9.203029040302e-01 1.032460249877e+00 1.024441621714e+00 9.162961953357e-01 8.110463821844e-01 8.248061605075e-01 9.306589861994e-01 1.004693385934e+00 9.790892876088e-01 8.810437901911e-01 8.215208150907e-01 8.917155724896e-01 1.026289408636e+00 1.102975913770e+00 1.064448196890e+00 9.403780944646e-01 8.409797438027e-01 8.738741899243e-01 9.939854445116e-01 1.078259882254e+00 1.066958471859e+00 9.872956983455e-01 9.281435722328e-01 9.540465613096e-01 1.018493497651e+00 1.029518155006e+00 9.504013536837e-01 8.357813804256e-01 8.126372379422e-01 9.292585972248e-01 1.070715589375e+00 1.117202929946e+00 1.025079927879e+00 8.325264201497e-01 6.681580472187e-01 6.897472316632e-01 8.441646629357e-01 9.725870672764e-01 1.010178421926e+00 9.715635726292e-01 9.058246126389e-01 8.467022782442e-01 7.883464796117e-01 7.265611635222e-01 7.170227844244e-01 8.285642777689e-01 1.012398713417e+00 1.146354535110e+00 1.136155228516e+00 9.527930073786e-01 6.698436310053e-01 5.735218630500e-01 8.480623529047e-01 1.158096857754e+00 1.291312277409e+00 1.177461640665e+00 8.443474238421e-01 4.817956957900e-01 6.199269586141e-01 1.025722079100e+00 1.282225362132e+00 1.273275156069e+00 9.963580815527e-01 5.653032674118e-01 4.582042418750e-01 8.746092922046e-01 1.218653317663e+00 1.313846624757e+00 1.133311243679e+00 7.578348108358e-01 4.925834440387e-01 7.620085103241e-01 1.128814686532e+00 1.306332015070e+00 1.232207905432e+00 9.543073757553e-01 6.576795115526e-01 6.900462439841e-01 9.748163495011e-01 1.185538212037e+00 1.208025890380e+00 1.055371296771e+00 8.361761423757e-01 7.363012351105e-01 8.315318034232e-01 9.669931243362e-01 1.020513455164e+00 9.813862564936e-01 9.085288064404e-01 8.910891218247e-01
 2.636014020034e+00 2.636190489774e+00 2.636888904423e+00 2.639215271254e+00 2.642624141866e+00 2.645477959730e+00 2.646696282317e+00 2.646878978983e+00 2.647722079288e+00 2.650261764974e+00 2.653765245130e+00 2.656503818834e+00 2.657556154978e+00 2.657748458759e+00 2.658782869280e+00 2.661497394586e+00 2.665015120399e+00 2.667630887203e+00 2.668567073163e+00 2.668794251667e+00 2.670035591884e+00 2.672957779948e+00 2.676479475029e+00 2.678921026364e+00 2.679738572106e+00 2.680052806011e+00 2.681492414393e+00 2.684541407547e+00 2.688040703852e+00 2.690361653908e+00 2.691082787308e+00 2.691450506365e+00 2.693105920686e+00 2.696370503955e+00 2.699894909478e+00 2.702058227003e+00 2.702653520309e+00 2.703103275656e+00 2.705005500768e+00 2.708463624080e+00 2.711960579601e+00 2.713943616698e+00 2.714449251722e+00 2.715053934019e+00 2.717207067216e+00 2.720728213896e+00 2.724043522937e+00 2.725827066049e+00 2.726343295632e+00 2.727138985906e+00 2.729443111707e+00 2.732925460202e+00 2.736063199017e+00 2.737708878575e+00 2.738251253323e+00 2.739194332566e+00 2.741624406443e+00 2.745115596376e+00 2.748162729734e+00 2.749698391881e+00 2.750202622354e+00 2.751244453041e+00 2.753876989925e+00 2.757520917012e+00 2.760525830346e+00 2.761880499420e+00 2.762287596177e+00 2.763481684472e+00 2.766422941358e+00 2.770252719447e+00 2.773152996310e+00 2.774259202045e+00 2.774608579598e+00 2.776073376559e+00 2.779377695895e+00 2.783307718040e+00 2.785982108214e+00 2.786846498737e+00 2.787269635913e+00 2.789100535539e+00 2.792708971627e+00 2.796590080366e+00 2.798972135246e+00 2.799688662159e+00 2.800330205613e+00 2.802543018909e+00 2.806307417535e+00 2.809995011481e+00 2.812105251908e+00 2.812820127197e+00 2.813766960559e+00 2.816284404346e+00 2.820049526846e+00 2.823476326860e+00 2.825398981720e+00 2.826238147771e+00 2.827500424571e+00 2.830199656203e+00 2.833846501003e+00 2.837023198936e+00 2.838865276183e+00 2.839899953485e+00 2.841434938837e+00 2.844201703134e+00 2.847664208513e+00 2.850632954829e+00 2.852484758367e+00 2.853743800243e+00 2.855481656559e+00 2.858227421528e+00 2.861485553316e+00 2.864305447842e+00 2.866233470125e+00 2.867714063950e+00 2.869588962402e+00 2.872254024176e+00 2.875317385088e+00 2.878046374738e+00 2.880091529468e+00 2.881780414166e+00 2.883741232506e+00 2.886292380535e+00 2.889176364687e+00 2.891863745522e+00 2.894055795390e+00 2.895936074510e+00 2.897949105003e+00 2.900378924680e+00 2.903116146024e+00 2.905795509944e+00 2.908141481433e+00 2.910194970061e+00 2.912254217863e+00 2.914590875510e+00 2.917218502039e+00 2.919903033968e+00 2.922381193312e+00 2.924593104193e+00 2.926720722394e+00 2.929014941588e+00 2.931568811010e+00 2.934240805946e+00 2.936805354949e+00 2.939159525798e+00 2.941395781597e+00 2.943705106102e+00 2.946198688781e+00 2.948817390344e+00 2.951411937509e+00 2.953885442501e+00 2.956257104041e+00 2.958617690963e+00 2.961054075284e+00 2.963588199086e+00 2.966172707860e+00 2.968732818559e+00 2.971218078180e+00 2.973633113449e+00 2.976038222695e+00 2.978512616454e+00 2.981076104543e+00 2.983668862010e+00 2.986211677501e+00 2.988676156894e+00 2.991110907704e+00 2.993590223948e+00 2.996142228437e+00 2.998720857084e+00 3.001275388897e+00 3.003799198725e+00 3.006316489899e+00 3.008851116644e+00 3.011404040160e+00 3.013965101295e+00 3.016529946365e+00 3.019108293181e+00 3.021701257857e+00 3.024287899940e+00 3.026860930501e+00 3.029432669835e+00 3.032017769149e+00 3.034627320317e+00 3.037249977002e+00 3.039865664697e+00 3.042470565996e+00 3.045075492529e+00 3.047689687451e+00 3.050309583493e+00 3.052939689513e+00 3.055573349031e+00 3.058207629095e+00 3.060844453597e+00 3.063485344218e+00 3.066127508289e+00 3.068773632940e+00 3.071425709074e+00 3.074081878036e+00 3.076741664209e+00 3.079405734042e+00 3.082071908245e+00 3.084739363139e+00 3.087412552823e+00 3.090089818687e+00 3.092767612360e+00 3.095451077391e+00 3.098140226907e+00 3.100835510340e+00 3.103532893329e+00 3.106229186580e+00 3.108927542687e+00 3.111636207094e+00 3.114354244530e+00 3.117072262483e+00 3.119787383273e+00 3.122504312574e+00 3.125231831663e+00 3.127964522131e+00 3.130701156372e+00 3.133432530120e+00 3.136164215209e+00 3.138906296954e+00 3.141651560031e+00 3.144396111760e+00 3.147142876978e+00 3.149892628616e+00 3.152647380545e+00 3.155406773783e+00 3.158165798132e+00 3.160925981295e+00 3.163695619556e+00 3.166469853807e+00 3.169243221112e+00 3.172018717876e+00 3.174798730160e+00 3.177582877631e+00 3.180374356353e+00 3.183165758011e+00 3.185956291254e+00 3.188751965234e+00 3.191554444982e+00 3.194355648304e+00 3.197160393111e+00 3.199967821081e+00 3.202774985314e+00 3.205589728018e+00 3.208408193061e+00 3.211221988193e+00 3.214040446540e+00 3.216865300049e+00 3.219689903003e+00 3.222518680272e+00 3.225351110575e+00 3.228182595465e+00 3.231020448159e+00 3.233861275924e+00 3.236699924215e+00 3.239545848233e+00 3.242395919202e+00 3.245243744047e+00 3.248095455732e+00 3.250949584663e+00 3.253804972415e+00 3.256665296592e+00 3.259527986167e+00 3.262386757486e+00 3.265252658503e+00 3.268121359431e+00 3.270989061037e+00 3.273861870039e+00 3.276736260060e+00 3.279608855077e+00 3.282488596064e+00 3.285369758343e+00 3.288251226264e+00 3.291137427140e+00 3.294024642150e+00 3.296910799033e+00 3.299802560433e+00 3.302694647247e+00 3.305588170202e+00 3.308486309926e+00 3.311383451807e+00 3.314281076335e+00 3.317182988533e+00 3.320086511149e+00 3.322991362761e+00 3.325899165047e+00 3.328806194347e+00 3.331714338441e+00 3.334627598995e+00 3.337539669825e+00 3.340453607979e+00 3.343371177722e+00 3.346288100838e+00 3.349205736381e+00 3.352127118439e+00 3.355047622219e+00 3.357970759054e+00 3.360896848888e+00 3.363820100609e+00 3.366746122605e+00 3.369674854738e+00 3.372603364132e+00 3.375534093857e+00 3.378466485366e+00 3.381397042317e+00 3.384331057852e+00 3.387266997967e+00 3.390202357394e+00 3.393138550493e+00 3.396075458211e+00 3.399011962536e+00 3.401951918246e+00 3.404892608846e+00 3.407833064222e+00 3.410774854225e+00 3.413716461031e+00 3.416657346586e+00 3.419600735357e+00 3.422545884169e+00 3.425490731381e+00 3.428437751344e+00 3.431383736312e+00 3.434329781200e+00 3.437277455657e+00 3.440224861501e+00 3.443173145021e+00 3.446123114962e+00 3.449071777315e+00 3.452021868689e+00 3.454973786379e+00 3.457923132103e+00 3.460874106876e+00 3.463824227414e+00 3.466773649768e+00 3.469726944722e+00 3.472679282823e+00 3.475628549171e+00 3.478579967714e+00 3.481530180588e+00 3.484478763897e+00 3.487431289034e+00 3.490382198045e+00 3.493332408171e+00 3.496283214319e+00 3.499231276537e+00 3.502179928280e+00 3.505128877055e+00 3.508077637284e+00 3.511026984448e+00 3.513976469580e+00 3.516923452730e+00 3.519871386647e+00 3.522817636240e+00 3.525764016580e+00 3.528711864901e+00 3.531657432163e+00 3.534602272027e+00 3.537548937642e+00 3.540492302875e+00 3.543435102635e+00 3.546379097365e+00 3.549318748345e+00 3.552262586668e+00 3.555202387248e+00 3.558140301130e+00 3.561080634934e+00 3.564018347476e+00 3.566954504034e+00 3.569890813466e+00 3.572824283066e+00 3.575759024788e+00 3.578692581167e+00 3.581623901579e+00 3.584553961473e+00 3.587482980069e+00 3.590410765188e+00 3.593339185182e+00 3.596263981390e+00 3.599188233830e+00 3.602111234631e+00 3.605031276997e+00 3.607952369674e+00 3.610871504312e+00 3.613788139916e+00 3.616704322441e+00 3.619616491080e+00 3.622529764794e+00 3.625442163631e+00 3.628351099583e+00 3.631259328109e+00 3.634163713266e+00 3.637066434515e+00 3.639968705855e+00 3.642870046446e+00 3.645768593324e+00 3.648664697277e+00 3.651557468946e+00 3.654450231368e+00 3.657341509815e+00 3.660228941252e+00 3.663115826437e+00 3.666001222780e+00 3.668880574249e+00 3.671761781847e+00 3.674637871146e+00 3.677513476713e+00 3.680387403170e+00 3.683257212549e+00 3.686126589843e+00 3.688993275782e+00 3.691855292321e+00 3.694717555963e+00 3.697575536130e+00 3.700431204852e+00 3.703286391866e+00 3.706136333566e+00 3.708986083661e+00 3.711831807384e+00 3.714673691023e+00 3.717514381419e+00 3.720352756937e+00 3.723187115991e+00 3.726019995849e+00 3.728849338422e+00 3.731674889807e+00 3.734499280995e+00 3.737319202500e+00 3.740138115056e+00 3.742951812396e+00 3.745762670624e+00 3.748571838287e+00 3.751376030531e+00 3.754179445562e+00 3.756979254895e+00 3.759774053167e+00 3.762567326225e+00 3.765356291386e+00 3.768142020639e+00 3.770925473605e+00 3.773703707615e+00 3.776479754458e+00 3.779252411696e+00 3.782021463870e+00 3.784786433140e+00 3.787548683259e+00 3.790307939201e+00 3.793061860868e+00 3.795812629747e+00 3.798558914018e+00 3.801303344896e+00 3.804042496118e+00 3.806778542718e+00 3.809510996093e+00 3.812237966693e+00 3.814962914384e+00 3.817682682226e+00 3.820399676630e+00 3.823112471997e+00 3.825819182443e+00 3.828523442748e+00 3.831222298741e+00 3.833918342930e+00 3.836610447503e+00 3.839295471210e+00 3.841978496457e+00 3.844656691602e+00 3.847331117356e+00 3.850000847715e+00 3.852664266371e+00 3.855325852069e+00 3.857979968024e+00 3.860632296724e+00 3.863278890616e+00 3.865920574056e+00 3.868557344140e+00 3.871188691697e+00 3.873816703236e+00 3.876440010077e+00 3.879057684031e+00 3.881670058124e+00 3.884277047808e+00 3.886879733324e+00 3.889478848502e+00 3.892071560133e+00 3.894657885057e+00 3.897240650843e+00 3.899816621452e+00 3.902387734622e+00 3.904954970472e+00 3.907515868048e+00 3.910069552819e+00 3.912619207120e+00 3.915163543012e+00 3.917701682516e+00 3.920233806084e+00 3.922759972186e+00 3.925280914654e+00 3.927794991125e+00 3.930304067816e+00 3.932806288969e+00 3.935302890328e+00 3.937793015779e+00 3.940276339988e+00 3.942753997023e+00 3.945225593062e+00 3.947689131799e+00 3.950147545711e+00 3.952600043915e+00 3.955044672845e+00 3.957483150903e+00 3.959913879519e+00 3.962338125479e+00 3.964755915113e+00 3.967166534842e+00 3.969570607649e+00 3.971967495466e+00 3.974356185690e+00 3.976738188090e+00 3.979113794558e+00 3.981480969018e+00 3.983840967394e+00 3.986192590309e+00 3.988537256190e+00 3.990873853072e+00 3.993203400900e+00 3.995524099330e+00 3.997836223044e+00 4.000142086808e+00 4.002438487329e+00 4.004727254622e+00 4.007007491610e+00 4.009278046901e+00 4.011542190660e+00 4.013796055151e+00 4.016040999565e+00 4.018278030982e+00 4.020504875134e+00 4.022724512852e+00 4.024933140523e+00 4.027133698712e+00 4.029325229473e+00 4.031505656264e+00 4.033678942111e+00 4.035839940620e+00 4.037992861231e+00 4.040135250520e+00 4.042266189802e+00 4.044390754105e+00 4.046500636835e+00 4.048603600823e+00 4.050693963212e+00 4.052772985010e+00 4.054845109264e+00 4.056903074985e+00 4.058951823353e+00 4.060988939387e+00 4.063013042651e+00 4.065029014524e+00 4.067029701340e+00 4.069021723982e+00 4.071000198574e+00 4.072966678233e+00 4.074923811664e+00 4.076864975541e+00 4.078797076951e+00 4.080712525977e+00 4.082617310076e+00 4.084511883258e+00 4.086388936437e+00 4.088257220704e+00 4.090107568656e+00 4.091946217769e+00 4.093773667094e+00 4.095582222090e+00 4.097382689336e+00 4.099164680646e+00 4.100934870589e+00 4.102689814004e+00 4.104427952141e+00 4.106154997823e+00 4.107862837172e+00 4.109558148944e+00 4.111237002220e+00 4.112898977694e+00 4.114548677530e+00 4.116177365566e+00 4.117793916585e+00 4.119392954536e+00 4.120973962101e+00 4.122540190252e+00 4.124086703850e+00 4.125618386481e+00 4.127131480836e+00 4.128626528513e+00 4.130104835222e+00 4.131562791058e+00 4.133005333703e+00 4.134425325690e+00 4.135829995745e+00 4.137215178047e+00 4.138577727188e+00 4.139926285048e+00 4.141248705260e+00 4.142556656953e+00 4.143841937899e+00 4.145104830958e+00 4.146350120855e+00 4.147570987223e+00 4.148773783420e+00 4.149953636334e+00 4.151111268311e+00 4.152249232921e+00 4.153360412032e+00 4.154454290805e+00 4.155520020365e+00 4.156565375022e+00 4.157588624893e+00 4.158583824780e+00 4.159559678718e+00 4.160507574295e+00 4.161433550722e+00 4.162335113269e+00 4.163207361930e+00 4.164059251408e+00 4.164880430561e+00 4.165680011281e+00 4.166450496585e+00 4.167193113529e+00 4.167913746232e+00 4.168602051446e+00 4.169266704064e+00 4.169900255947e+00 4.170506401871e+00 4.171086522504e+00 4.171631732827e+00 4.172154933860e+00 4.172644085669e+00 4.173104372579e+00 4.173536134255e+00 4.173933301479e+00 4.174305580134e+00 4.174640597636e+00 4.174947132234e+00 4.175221537875e+00 4.175461062498e+00 4.175673393632e+00 4.175847568806e+00 4.175991620484e+00 4.176100549929e+00 4.176174940685e+00 4.176217724958e+00 4.176220314174e+00 4.176193991079e+00 4.176127056590e+00 4.176026051591e+00 4.175890615250e+00 4.175713740753e+00 4.175506869939e+00 4.175255175006e+00 4.174970081520e+00 4.174645746789e+00 4.174281961391e+00 4.173883058930e+00 4.173437082239e+00 4.172959444345e+00 4.172436266236e+00 4.171874206360e+00 4.171273114056e+00 4.170625831506e+00 4.169943108859e+00 4.169212359469e+00 4.168443582684e+00 4.167629239755e+00 4.166770669743e+00 4.165873205176e+00 4.164924754362e+00 4.163937035686e+00 4.162902524896e+00 4.161821157061e+00 4.160697333533e+00 4.159522041961e+00 4.158306971581e+00 4.157039393139e+00 4.155726808800e+00 4.154366765892e+00 4.152956044290e+00 4.151500610483e+00 4.149992051955e+00 4.148437150424e+00 4.146830813331e+00 4.145173346377e+00 4.143468640891e+00 4.141709298259e+00 4.139900741285e+00 4.138038837675e+00 4.136125831910e+00 4.134161299499e+00 4.132141239707e+00 4.130069031097e+00 4.127943008114e+00 4.125764512282e+00 4.123530395326e+00 4.121239412001e+00 4.118896105259e+00 4.116495175655e+00 4.114039817361e+00 4.111527668571e+00 4.108957816403e+00 4.106333467844e+00 4.103649022547e+00 4.100908227720e+00 4.098110388315e+00 4.095251624019e+00 4.092337691469e+00 4.089360101285e+00 4.086329109590e+00 4.083234367237e+00 4.080079607301e+00 4.076867141618e+00 4.073590717143e+00 4.070257028581e+00 4.066859007400e+00 4.063402332717e+00 4.059882372632e+00 4.056301321632e+00 4.052658397442e+00 4.048952125428e+00 4.045184882855e+00 4.041351867946e+00 4.037456981571e+00 4.033498416651e+00 4.029477213073e+00 4.025392601639e+00 4.021242428544e+00 4.017029796769e+00 4.012751297716e+00 4.008409353044e+00 4.004001436064e+00 3.999529776370e+00 3.994993548818e+00 3.990390912996e+00 3.985723327756e+00 3.980990936784e+00 3.976192596037e+00 3.971328741499e+00 3.966398393562e+00 3.961403604911e+00 3.956342818906e+00 3.951215942332e+00 3.946022600836e+00 3.940762727788e+00 3.935438965836e+00 3.930047209635e+00 3.924591082234e+00 3.919068134960e+00 3.913478730823e+00 3.907824935736e+00 3.902103220272e+00 3.896319262115e+00 3.890467328915e+00 3.884550790102e+00 3.878569647027e+00 3.872520614482e+00 3.866410614365e+00 3.860231082842e+00 3.853991513933e+00 3.847684930398e+00 3.841314703877e+00 3.834881678398e+00 3.828382582156e+00 3.821825345624e+00 3.815200137838e+00 3.808513737250e+00 3.801766472721e+00 3.794955459446e+00 3.788085768009e+00 3.781151035069e+00 3.774159665172e+00 3.767106534936e+00 3.759992585575e+00 3.752823619739e+00 3.745590911446e+00 3.738304784025e+00 3.730958364758e+00 3.723555773204e+00 3.716100505550e+00 3.708583544069e+00 3.701017887446e+00 3.693392948915e+00 3.685716221658e+00 3.677989765586e+00 3.670204055283e+00 3.662376900325e+00 3.654490251455e+00 3.646560447017e+00 3.638580165643e+00 3.630548810608e+00 3.622478517667e+00 3.614351720713e+00 3.606187853940e+00 3.597975673201e+00 3.589719765038e+00 3.581427518555e+00 3.573084012360e+00 3.564711259641e+00 3.556292447991e+00 3.547836440326e+00 3.539349137002e+00 3.530816431388e+00 3.522259702297e+00 3.513661301145e+00 3.505034642246e+00 3.496377349251e+00 3.487683888167e+00 3.478973733127e+00 3.470224252182e+00 3.461458483879e+00 3.452662880224e+00 3.443843887996e+00 3.435010177140e+00 3.426144163923e+00 3.417270317555e+00 3.408372776385e+00 3.399457837598e+00 3.390535276082e+00 3.381588026871e+00 3.372641958524e+00 3.363676548003e+00 3.354707222581e+00 3.345732287366e+00 3.336742635375e+00 3.327762818383e+00 3.318766695681e+00 3.309778886152e+00 3.300791259335e+00 3.291798028836e+00 3.282820861033e+00 3.273836275260e+00 3.264871246976e+00 3.255909056809e+00 3.246954128936e+00 3.238022300655e+00 3.229089722905e+00 3.220186793414e+00 3.211291384387e+00 3.202415033502e+00 3.193566690377e+00 3.184727107682e+00 3.175926342976e+00 3.167137657150e+00 3.158381222490e+00 3.149656610869e+00 3.140950771825e+00 3.132291120564e+00 3.123650293562e+00 3.115053077935e+00 3.106489372086e+00 3.097956631078e+00 3.089474337604e+00 3.081017374857e+00 3.072613962145e+00 3.064246781288e+00 3.055921304680e+00 3.047652335378e+00 3.039412663515e+00 3.031235627460e+00 3.023099659926e+00 3.015012030203e+00 3.006982233430e+00 2.998991300047e+00 2.991067279954e+00 2.983185236562e+00 2.975360979702e+00 2.967596046578e+00 2.959875888472e+00 2.952225505983e+00 2.944618626787e+00 2.937076602164e+00 2.929591139645e+00 2.922157408651e+00 2.914793448149e+00 2.907474146556e+00 2.900224019538e+00 2.893027653967e+00 2.885885610250e+00 2.878813651080e+00 2.871785335028e+00 2.864827706870e+00 2.857920429028e+00 2.851071222784e+00 2.844284702578e+00 2.837543749304e+00 2.830870300067e+00 2.824242933780e+00 2.817672453298e+00 2.811159402808e+00 2.804690418840e+00 2.798282823976e+00 2.791916992325e+00 2.785605169144e+00 2.779342729168e+00 2.773120432072e+00 2.766952743030e+00 2.760820914682e+00 2.754736949041e+00 2.748692379062e+00 2.742682584868e+00 2.736718957413e+00 2.730781617202e+00 2.724884699824e+00 2.719017917388e+00 2.713176694090e+00 2.707371360638e+00 2.701581875006e+00 2.695823473754e+00 2.690083074420e+00 2.684357843157e+00 2.678655685516e+00 2.672959559437e+00 2.667280099792e+00 2.661606416489e+00 2.655936985236e+00 2.650276660305e+00 2.644609161323e+00 2.638946065167e+00 2.633274163277e+00 2.627593410183e+00 2.621905816407e+00 2.616198779691e+00 2.610480912286e+00 2.604739496772e+00 2.598974883030e+00 2.593190320575e+00 2.587368706244e+00 2.581524945656e+00 2.575640862471e+00 2.569719511450e+00 2.563763594934e+00 2.557755528276e+00 2.551709690566e+00 2.545609942536e+00 2.539458912775e+00 2.533256846347e+00 2.526988989729e+00 2.520670822294e+00 2.514282550407e+00 2.507829583326e+00 2.501312580272e+00 2.494714882193e+00 2.488055013787e+00 2.481308990623e+00 2.474487856016e+00 2.467586518760e+00 2.460593190582e+00 2.453525095852e+00 2.446355536311e+00 2.439102744826e+00 2.431754207421e+00 2.424303646794e+00 2.416766884037e+00 2.409114692666e+00 2.401371203890e+00 2.393517778991e+00 2.385552053363e+00 2.377488559241e+00 2.369298127326e+00 2.361007729664e+00 2.352594115524e+00 2.344060586566e+00 2.335418631754e+00 2.326639541972e+00 2.317751108519e+00 2.308728239927e+00 2.299579352217e+00 2.290308957958e+00 2.280893040770e+00 2.271360712745e+00 2.261680419822e+00 2.251869601965e+00 2.241925462204e+00 2.231828596157e+00 2.221608077806e+00 2.211228948681e+00 2.200712894872e+00 2.190052802491e+00 2.179233562535e+00 2.168281622801e+00 2.157161221205e+00 2.145899249789e+00 2.134480590843e+00 2.122899623436e+00 2.111173517415e+00 2.099271596343e+00 2.087222619330e+00 2.075005663310e+00 2.062619903079e+00 2.050079858990e+00 2.037355695705e+00 2.024477710711e+00 2.011418544400e+00 1.998186835008e+00 1.984788127487e+00 1.971200227323e+00 1.957447267306e+00 1.943503020434e+00 1.929381153316e+00 1.915079209442e+00 1.900581265445e+00 1.885908809292e+00 1.871033944406e+00 1.855975962201e+00 1.840722970550e+00 1.825267815411e+00 1.809627087877e+00 1.793775848978e+00 1.777732689818e+00 1.761482635632e+00 1.745027025592e+00 1.728372522447e+00 1.711501278845e+00 1.694430387772e+00 1.677142856748e+00 1.659646920339e+00 1.641940056958e+00 1.624013905710e+00 1.605882553189e+00 1.587527750912e+00 1.568964752013e+00 1.550183329470e+00 1.531186578883e+00 1.511980309419e+00 1.492551166020e+00 1.472919482178e+00 1.453068308163e+00 1.433009998964e+00 1.412746135436e+00 1.392269724795e+00 1.371600191090e+00 1.350721728345e+00 1.329654992422e+00 1.308393779555e+00 1.286942882375e+00 1.265319242338e+00 1.243508829773e+00 1.221540990228e+00 1.199404268462e+00 1.177115499599e+00 1.154688916248e+00 1.132114809602e+00 1.109430799469e+00 1.086621726318e+00 1.063717450162e+00 1.040730964959e+00 1.017661161060e+00 9.945508234404e-01 9.713883958976e-01 9.482166702066e-01 9.250458657928e-01 9.018922782693e-01 8.788019268203e-01 8.557725532905e-01 8.328617094276e-01 8.100824458421e-01 7.874729878914e-01 7.650863405044e-01 7.429341313890e-01 7.210963054401e-01 6.995948440618e-01 6.784966368187e-01 6.578642984502e-01 6.377402955300e-01 6.182253682538e-01 5.993630649800e-01 5.812546616531e-01 5.639782910053e-01 5.476151552842e-01 5.322825082706e-01 5.180452865385e-01 5.050343618189e-01 4.933234777892e-01 4.830152618617e-01 4.742044394052e-01 4.669461623827e-01 4.613328578987e-01 4.573810249821e-01 4.551395708021e-01 4.546042293053e-01 4.557526640068e-01 4.585630397169e-01 4.629527044523e-01 4.688722095374e-01 4.762099012607e-01 4.848798169105e-01 4.947750021058e-01 5.057745118530e-01 5.177897820966e-01 5.306889169381e-01 5.443902669778e-01 5.587818161409e-01 5.737731764935e-01 5.892875592203e-01 6.052242350672e-01 6.215363143614e-01 6.381319609107e-01 6.549634449878e-01 6.719744048310e-01 6.891000338727e-01 7.063173084794e-01 7.235544180149e-01 7.407992572821e-01 7.580004276466e-01 7.751259042509e-01 7.921624100736e-01 8.090555446789e-01 8.258099912509e-01 8.423801227070e-01 8.587565502953e-01 8.749229078576e-01 8.908426805821e-01 9.065295489593e-01 9.219359349642e-01 9.370699597034e-01 9.519123987858e-01 9.664368928065e-01 9.806602718509e-01 9.945360702526e-01 1.008082954058e+00 1.021274614018e+00 1.034096294924e+00 1.046562337797e+00 1.058626341748e+00 1.070314957808e+00 1.081597484542e+00 1.092463868601e+00 1.102927810815e+00 1.112943340867e+00 1.122543015144e+00 1.131686837293e+00 1.140376922521e+00 1.148620076487e+00 1.156374470310e+00 1.163672729974e+00 1.170475669945e+00 1.176790062820e+00 1.182618918264e+00 1.187927517627e+00 1.192747263476e+00 1.197041627781e+00 1.200822137652e+00 1.204090421482e+00 1.206819269458e+00 1.209040333518e+00 1.210723010503e+00 1.211881200369e+00 1.212520781048e+00 1.212622509709e+00 1.212217164391e+00 1.211283974366e+00 1.209840199467e+00 1.207894567222e+00 1.205440792808e+00 1.202503127421e+00 1.199079516982e+00 1.195184193014e+00 1.190833165690e+00 1.186031141733e+00 1.180799016638e+00 1.175150788357e+00 1.169097271777e+00 1.162664346132e+00 1.155866301562e+00 1.148718031517e+00 1.141251939296e+00 1.133476104716e+00 1.125422207609e+00 1.117115694808e+00 1.108568149655e+00 1.099827169406e+00 1.090900200576e+00 1.081825349950e+00 1.072639954680e+00 1.063355992316e+00 1.054032813775e+00 1.044684360960e+00 1.035356458932e+00 1.026097057633e+00 1.016925616994e+00 1.007914366262e+00 9.990860321848e-01 9.904981695569e-01 9.822082741827e-01 9.742515044491e-01 9.667044136902e-01 9.596050263161e-01 9.530192738253e-01 9.470080038952e-01 9.416185628466e-01 9.369218493267e-01 9.329625602504e-01 9.297995584323e-01 9.274859201230e-01 9.260576319345e-01 9.255650533301e-01 9.260345635875e-01 9.274946383591e-01 9.299626450295e-01 9.334456924914e-01 9.379442211446e-01 9.434443556614e-01 9.499268734718e-01 9.573559911314e-01 9.656963351849e-01 9.748888733628e-01 9.848805755116e-01 9.955989054770e-01 1.006966775626e+00 1.018908231631e+00 1.031324602714e+00 1.044131904859e+00 1.057225348339e+00 1.070503503693e+00 1.083867901835e+00 1.097201008870e+00 1.110405071472e+00 1.123361914968e+00 1.135963624068e+00 1.148099654181e+00 1.159653590282e+00 1.170521325961e+00 1.180584060163e+00 1.189738870092e+00 1.197874676904e+00 1.204882503290e+00 1.210668167814e+00 1.215119908606e+00 1.218155747487e+00 1.219677050020e+00 1.219602301877e+00 1.217862813880e+00 1.214379219318e+00 1.209109169828e+00 1.201998455943e+00 1.193017085946e+00 1.182154242129e+00 1.169400578683e+00 1.154784266137e+00 1.138334786317e+00 1.120117904710e+00 1.100214215485e+00 1.078727460818e+00 1.055800135430e+00 1.031582042535e+00 1.006273774082e+00 9.800865665284e-01 9.532702574042e-01 9.261125356616e-01 8.989092823023e-01 8.720127899455e-01 8.457790459330e-01 8.205951736813e-01 7.968686081505e-01 7.749971900015e-01 7.553937882111e-01 7.384297676608e-01 7.244528009086e-01 7.137455956311e-01 7.065160106099e-01 7.028921979048e-01 7.028856610911e-01 7.064359069104e-01 7.133662827412e-01 7.234357891042e-01 7.363415501645e-01 7.517225836028e-01 7.692163585533e-01 7.884183953661e-01 8.089482021305e-01 8.304192955549e-01 8.524534761569e-01 8.747039875254e-01 8.968153060139e-01 9.184755445619e-01 9.393727251639e-01 9.592250251383e-01 9.777765217442e-01 9.947881256685e-01 1.010072599268e+00 1.023460631367e+00 1.034843869837e+00 1.044162579024e+00 1.051406901831e+00 1.056650966465e+00 1.060017700102e+00 1.061720951945e+00 1.062037704828e+00 1.061313075991e+00 1.059962521763e+00 1.058430134085e+00 1.057200910446e+00 1.056741307440e+00 1.057491624839e+00 1.059822452596e+00 1.063988195085e+00 1.070130552754e+00 1.078213758089e+00 1.088058125234e+00 1.099317824641e+00 1.111500631443e+00 1.124017210816e+00 1.136178146475e+00 1.147276295471e+00 1.156594080876e+00 1.163456817951e+00 1.167281622952e+00 1.167574111822e+00 1.164003600066e+00 1.156388570320e+00 1.144736314986e+00 1.129256886105e+00 1.110343736167e+00 1.088613770682e+00 1.064843598136e+00 1.039979502578e+00 1.015068821050e+00 9.911915515715e-01 9.694026878219e-01 9.505998360001e-01 9.354664930497e-01 9.243382945606e-01 9.126456174919e-01 9.039512822117e-01 9.014225115599e-01 9.053702209836e-01 9.128213829284e-01 9.194591525252e-01 9.224419336472e-01 9.221219701703e-01 9.216366451775e-01 9.246451384064e-01 9.326783750790e-01 9.439845292066e-01 9.547932248310e-01 9.619967457668e-01 9.652950214507e-01 9.674472425143e-01 9.724949592518e-01 9.829922268234e-01 9.981351254744e-01 1.014249667509e+00 1.027215539267e+00 1.034996242391e+00 1.038713425641e+00 1.041735853782e+00 1.047337614631e+00 1.056454466365e+00 1.066306625741e+00 1.033079866524e+00 9.388838727883e-01 8.800391065291e-01 9.261563197907e-01 1.023425037549e+00 1.072352631123e+00 1.028356152919e+00 9.241653857589e-01 8.528772316197e-01 8.828298494247e-01 9.635212075409e-01 9.998799698930e-01 9.530954119071e-01 8.624725986289e-01 8.204273649697e-01 8.738629142944e-01 9.547725237274e-01 9.741551813655e-01 9.047090341278e-01 7.967037186172e-01 7.536427767768e-01 8.185752020512e-01 9.063041540351e-01 9.235347667122e-01 8.472218954625e-01 7.327423897769e-01 6.887349408271e-01 7.568382330353e-01 8.472530862975e-01 8.737937312677e-01 8.269041317205e-01 7.684396319659e-01 7.762038865000e-01 8.419792869515e-01 8.817875279941e-01 8.381084477348e-01 7.303389735294e-01 6.645225661577e-01 7.391664586942e-01 8.835329309941e-01 9.704462865793e-01 9.422292357262e-01 8.265452217909e-01 7.355700646160e-01 7.824904437971e-01 9.116638717926e-01 9.886864499192e-01 9.480108335225e-01 8.182409967466e-01 7.247025203120e-01 7.933670181004e-01 9.524950024823e-01 1.054790423395e+00 1.032975781399e+00 9.128597657461e-01 8.066148194038e-01 8.347586206355e-01 9.566209849929e-01 1.038426770714e+00 1.011725127676e+00 9.053233075979e-01 8.347654246113e-01 9.005593241762e-01 1.039048900966e+00 1.121340071432e+00 1.084871439960e+00 9.563255857016e-01 8.466382655268e-01 8.731755520735e-01 9.979667166603e-01 1.092165658145e+00 1.087875933241e+00 1.004184059138e+00 9.252216148123e-01 9.266612050817e-01 9.808757167659e-01 9.998486801692e-01 9.410835404502e-01 8.474422020708e-01 8.248781901467e-01 9.170475444260e-01 1.031165662724e+00 1.060676571306e+00 9.657273429602e-01 7.863058921041e-01 6.503876728650e-01 6.938115219978e-01 8.455596750714e-01 9.617175661727e-01 9.875876437238e-01 9.406193963298e-01 8.700579392926e-01 8.103745754557e-01 7.591578038876e-01 7.173574624789e-01 7.368223210988e-01 8.629946975127e-01 1.037090661866e+00 1.147957050677e+00 1.112859967503e+00 9.133875330851e-01 6.411786656579e-01 6.019956408289e-01 8.981913181912e-01 1.194058944543e+00 1.303281829966e+00 1.166653179242e+00 8.216775471697e-01 4.794413149114e-01 6.511984652002e-01 1.045948074391e+00 1.281853217216e+00 1.255142461465e+00 9.743908634232e-01 5.746151207145e-01 5.227617227124e-01 9.037583704780e-01 1.204776915684e+00 1.263717304207e+00 1.066846814074e+00 7.231551411459e-01 5.799820211276e-01 8.692241225320e-01 1.180768448048e+00 1.293127421732e+00 1.163309862156e+00 8.660536325326e-01 6.467927452743e-01 8.023404040340e-01 1.095044374885e+00 1.256488653865e+00 1.210893136163e+00 9.978251025499e-01 7.669384470679e-01 7.432770133164e-01 9.127870540028e-01 1.057017309866e+00 1.073737442248e+00 9.789745316074e-01 8.679009777477e-01 8.582320820275e-01
 2.682860250583e+00 2.683079510669e+00 2.683823446193e+00 2.686222605366e+00 2.689727102980e+00 2.692670620073e+00 2.693950599594e+00 2.694174676990e+00 2.695065868383e+00 2.697679925737e+00 2.701279267089e+00 2.704106130801e+00 2.705219557217e+00 2.705452561143e+00 2.706537100191e+00 2.709330379641e+00 2.712945403379e+00 2.715647154697e+00 2.716640534515e+00 2.716907973952e+00 2.718201502771e+00 2.721205819062e+00 2.724825946732e+00 2.727351163041e+00 2.728223048141e+00 2.728576856793e+00 2.730073350887e+00 2.733207580118e+00 2.736803596743e+00 2.739203284623e+00 2.739976005828e+00 2.740385545086e+00 2.742099702133e+00 2.745450838217e+00 2.749069380829e+00 2.751309846572e+00 2.751955302503e+00 2.752446631920e+00 2.754410323193e+00 2.757954883997e+00 2.761545860257e+00 2.763603593790e+00 2.764156808956e+00 2.764802836653e+00 2.767019251791e+00 2.770631402441e+00 2.774040220626e+00 2.775895176327e+00 2.776456326384e+00 2.777295428517e+00 2.779666379182e+00 2.783240082050e+00 2.786470450513e+00 2.788183322523e+00 2.788771468117e+00 2.789759967516e+00 2.792259586504e+00 2.795841998571e+00 2.798978222831e+00 2.800580776095e+00 2.801130886318e+00 2.802220208215e+00 2.804922534229e+00 2.808656163767e+00 2.811750758442e+00 2.813171552256e+00 2.813624857549e+00 2.814865516076e+00 2.817877228418e+00 2.821798212787e+00 2.824788426025e+00 2.825958799500e+00 2.826350117953e+00 2.827862523568e+00 2.831242382450e+00 2.835267588372e+00 2.838029714006e+00 2.838952291861e+00 2.839414419515e+00 2.841296376443e+00 2.844985369224e+00 2.848964444696e+00 2.851429165047e+00 2.852197466631e+00 2.852878418238e+00 2.855147622229e+00 2.858998173153e+00 2.862781677302e+00 2.864968039321e+00 2.865731240081e+00 2.866719234587e+00 2.869299336714e+00 2.873153311093e+00 2.876672223651e+00 2.878665326051e+00 2.879550930832e+00 2.880859322397e+00 2.883626134676e+00 2.887362339838e+00 2.890626565703e+00 2.892534615070e+00 2.893617541715e+00 2.895203537590e+00 2.898040278669e+00 2.901589208861e+00 2.904641466649e+00 2.906557873030e+00 2.907868070120e+00 2.909661247976e+00 2.912478042192e+00 2.915819144250e+00 2.918718772989e+00 2.920711846911e+00 2.922246826741e+00 2.924179380511e+00 2.926914702129e+00 2.930058503200e+00 2.932864686868e+00 2.934975980683e+00 2.936722025278e+00 2.938742904183e+00 2.941362634750e+00 2.944324187448e+00 2.947087256319e+00 2.949346454256e+00 2.951287298981e+00 2.953360479021e+00 2.955858725441e+00 2.958669818863e+00 2.961423869355e+00 2.963838283384e+00 2.965954379526e+00 2.968075583970e+00 2.970478927153e+00 2.973178668587e+00 2.975936364048e+00 2.978483419921e+00 2.980760149069e+00 2.982950610417e+00 2.985311575906e+00 2.987935177792e+00 2.990677961897e+00 2.993311398150e+00 2.995732088282e+00 2.998033945370e+00 3.000408694670e+00 3.002970135466e+00 3.005657362822e+00 3.008321142118e+00 3.010862691203e+00 3.013300605135e+00 3.015726433086e+00 3.018229132003e+00 3.020830571688e+00 3.023483599763e+00 3.026111838038e+00 3.028664299532e+00 3.031144656120e+00 3.033615609199e+00 3.036156118743e+00 3.038788659144e+00 3.041449292155e+00 3.044058441977e+00 3.046589116390e+00 3.049089602396e+00 3.051635948926e+00 3.054255915098e+00 3.056901895371e+00 3.059522674622e+00 3.062113701284e+00 3.064697874693e+00 3.067299347904e+00 3.069919786773e+00 3.072547451949e+00 3.075178666883e+00 3.077824590450e+00 3.080484300833e+00 3.083137751519e+00 3.085777981069e+00 3.088416236702e+00 3.091067768333e+00 3.093744364283e+00 3.096434115979e+00 3.099116754340e+00 3.101787423963e+00 3.104459445443e+00 3.107139470556e+00 3.109826633186e+00 3.112522682596e+00 3.115223051837e+00 3.117924074566e+00 3.120627275031e+00 3.123334163960e+00 3.126042923782e+00 3.128754918945e+00 3.131473877111e+00 3.134196096247e+00 3.136921933946e+00 3.139652603199e+00 3.142384903896e+00 3.145118926828e+00 3.147858775530e+00 3.150601621546e+00 3.153345113542e+00 3.156094882953e+00 3.158851344963e+00 3.161612401394e+00 3.164375098140e+00 3.167137706634e+00 3.169901711700e+00 3.172676325282e+00 3.175460812624e+00 3.178243872324e+00 3.181024401938e+00 3.183807976821e+00 3.186600679343e+00 3.189399107566e+00 3.192200445516e+00 3.194997824649e+00 3.197795534547e+00 3.200603266631e+00 3.203413357248e+00 3.206223084325e+00 3.209035625456e+00 3.211850756807e+00 3.214670389579e+00 3.217495338754e+00 3.220319193694e+00 3.223145014074e+00 3.225979110008e+00 3.228819789922e+00 3.231657053211e+00 3.234498377820e+00 3.237343022704e+00 3.240191744231e+00 3.243048962766e+00 3.245904761939e+00 3.248760221429e+00 3.251620727615e+00 3.254487852766e+00 3.257354338047e+00 3.260223328334e+00 3.263095179396e+00 3.265967151013e+00 3.268847054108e+00 3.271728480449e+00 3.274606698044e+00 3.277490230418e+00 3.280378719139e+00 3.283267797074e+00 3.286160991213e+00 3.289057999495e+00 3.291952909234e+00 3.294854833839e+00 3.297759395161e+00 3.300662483138e+00 3.303572170513e+00 3.306485288654e+00 3.309396832860e+00 3.312313391226e+00 3.315230797182e+00 3.318149516190e+00 3.321073399774e+00 3.323999322880e+00 3.326921971704e+00 3.329850591295e+00 3.332781998597e+00 3.335713599232e+00 3.338648874893e+00 3.341586160030e+00 3.344521425833e+00 3.347464145559e+00 3.350407983520e+00 3.353352134852e+00 3.356301040429e+00 3.359250175488e+00 3.362199801793e+00 3.365153390498e+00 3.368107385982e+00 3.371062957914e+00 3.374023224454e+00 3.376982497020e+00 3.379942124579e+00 3.382905776117e+00 3.385871409708e+00 3.388837101649e+00 3.391806106453e+00 3.394774132814e+00 3.397743738156e+00 3.400718097110e+00 3.403691417619e+00 3.406665928862e+00 3.409644321295e+00 3.412622069977e+00 3.415599659160e+00 3.418581847784e+00 3.421562584675e+00 3.424545735114e+00 3.427531370610e+00 3.430515018739e+00 3.433500709488e+00 3.436489352457e+00 3.439477004961e+00 3.442466909867e+00 3.445458441613e+00 3.448448438455e+00 3.451440942335e+00 3.454435442781e+00 3.457429487963e+00 3.460424403074e+00 3.463419616124e+00 3.466413902966e+00 3.469412110882e+00 3.472410195377e+00 3.475407571959e+00 3.478407913735e+00 3.481406545529e+00 3.484404889630e+00 3.487404802900e+00 3.490406555223e+00 3.493407717067e+00 3.496411626624e+00 3.499413635065e+00 3.502415701897e+00 3.505418841931e+00 3.508421984376e+00 3.511425337847e+00 3.514431043607e+00 3.517434387912e+00 3.520439629865e+00 3.523445598999e+00 3.526449214829e+00 3.529454702016e+00 3.532458132496e+00 3.535461994781e+00 3.538468655951e+00 3.541473794045e+00 3.544476566779e+00 3.547480646624e+00 3.550483201679e+00 3.553484067801e+00 3.556488844763e+00 3.559491268881e+00 3.562492839200e+00 3.565495445926e+00 3.568494406106e+00 3.571494214081e+00 3.574494018108e+00 3.577492945953e+00 3.580491653823e+00 3.583491110029e+00 3.586487561511e+00 3.589485424551e+00 3.592479989558e+00 3.595475441288e+00 3.598471936585e+00 3.601465817988e+00 3.604457894684e+00 3.607452214283e+00 3.610442424007e+00 3.613433663318e+00 3.616422804374e+00 3.619409483557e+00 3.622399925036e+00 3.625384990439e+00 3.628368575301e+00 3.631354382095e+00 3.634337039453e+00 3.637317353562e+00 3.640298113563e+00 3.643275573027e+00 3.646253756290e+00 3.649230547123e+00 3.652204395961e+00 3.655178030138e+00 3.658149123320e+00 3.661119382148e+00 3.664087814448e+00 3.667055075236e+00 3.670020027279e+00 3.672982839232e+00 3.675943486462e+00 3.678904879415e+00 3.681863311445e+00 3.684818365395e+00 3.687773382271e+00 3.690724857468e+00 3.693675232116e+00 3.696625441581e+00 3.699571388457e+00 3.702516407323e+00 3.705458101680e+00 3.708396247414e+00 3.711335296422e+00 3.714270382681e+00 3.717204147771e+00 3.720135397253e+00 3.723062777290e+00 3.725987931069e+00 3.728912979337e+00 3.731832964449e+00 3.734752285986e+00 3.737669485200e+00 3.740580937252e+00 3.743492402043e+00 3.746399681914e+00 3.749305254574e+00 3.752209647228e+00 3.755107827387e+00 3.758006645615e+00 3.760900811460e+00 3.763792252619e+00 3.766680864776e+00 3.769566326746e+00 3.772448147502e+00 3.775329358173e+00 3.778205676323e+00 3.781079652416e+00 3.783950376586e+00 3.786815952121e+00 3.789680009228e+00 3.792542190715e+00 3.795399463683e+00 3.798254161202e+00 3.801105321497e+00 3.803952120631e+00 3.806796663171e+00 3.809636904035e+00 3.812475261001e+00 3.815308419015e+00 3.818138069301e+00 3.820964531791e+00 3.823786928826e+00 3.826607040660e+00 3.829422874867e+00 3.832234061869e+00 3.835042267677e+00 3.837845905208e+00 3.840646324299e+00 3.843442948619e+00 3.846234702080e+00 3.849023418501e+00 3.851807704974e+00 3.854587676669e+00 3.857364399218e+00 3.860137343572e+00 3.862905239072e+00 3.865669831847e+00 3.868427928892e+00 3.871182512455e+00 3.873934668645e+00 3.876680342913e+00 3.879423156343e+00 3.882161169818e+00 3.884893711878e+00 3.887622578166e+00 3.890346884612e+00 3.893067036541e+00 3.895782529453e+00 3.898491240030e+00 3.901197547963e+00 3.903897064592e+00 3.906593681880e+00 3.909285233539e+00 3.911969917239e+00 3.914651347469e+00 3.917327278128e+00 3.919999652127e+00 3.922665475965e+00 3.925325873204e+00 3.927982142852e+00 3.930632680154e+00 3.933278092540e+00 3.935919214774e+00 3.938553251251e+00 3.941183340010e+00 3.943806278857e+00 3.946425267851e+00 3.949039438214e+00 3.951647649727e+00 3.954249660526e+00 3.956844980364e+00 3.959436105871e+00 3.962023276305e+00 3.964602443937e+00 3.967175541351e+00 3.969745019033e+00 3.972304796025e+00 3.974861557383e+00 3.977412631546e+00 3.979956459629e+00 3.982493682187e+00 3.985024722965e+00 3.987551046862e+00 3.990070393850e+00 3.992582769651e+00 3.995088461574e+00 3.997588715049e+00 4.000081517395e+00 4.002568417225e+00 4.005048197910e+00 4.007521312911e+00 4.009987064442e+00 4.012446833951e+00 4.014899179494e+00 4.017344461060e+00 4.019782300725e+00 4.022213900678e+00 4.024638977104e+00 4.027056052629e+00 4.029465977339e+00 4.031867323836e+00 4.034262087656e+00 4.036649844850e+00 4.039029466786e+00 4.041401745792e+00 4.043766721574e+00 4.046123035904e+00 4.048472818095e+00 4.050814212917e+00 4.053147164121e+00 4.055472505024e+00 4.057789036289e+00 4.060097751262e+00 4.062398159746e+00 4.064691436773e+00 4.066973959751e+00 4.069247958886e+00 4.071516499598e+00 4.073772516953e+00 4.076022270774e+00 4.078262357823e+00 4.080492524672e+00 4.082716044300e+00 4.084927987765e+00 4.087130734392e+00 4.089325332162e+00 4.091509666272e+00 4.093686095783e+00 4.095850680316e+00 4.098006716623e+00 4.100154529808e+00 4.102288946484e+00 4.104416736828e+00 4.106531954789e+00 4.108637829795e+00 4.110733379478e+00 4.112817092634e+00 4.114893507282e+00 4.116955950958e+00 4.119010000970e+00 4.121051832012e+00 4.123081548622e+00 4.125104174705e+00 4.127111930064e+00 4.129111112914e+00 4.131096295703e+00 4.133069975839e+00 4.135034535523e+00 4.136983471059e+00 4.138923801963e+00 4.140850305086e+00 4.142764315517e+00 4.144668747948e+00 4.146556271004e+00 4.148435589869e+00 4.150297292848e+00 4.152148892829e+00 4.153988837497e+00 4.155812443908e+00 4.157625941642e+00 4.159422207314e+00 4.161206399104e+00 4.162978279550e+00 4.164731796950e+00 4.166477661188e+00 4.168203783344e+00 4.169918756824e+00 4.171617707500e+00 4.173300245346e+00 4.174971829655e+00 4.176624057580e+00 4.178263242808e+00 4.179886273652e+00 4.181492488822e+00 4.183085887568e+00 4.184659019833e+00 4.186219503598e+00 4.187762829151e+00 4.189288168737e+00 4.190798615311e+00 4.192288963792e+00 4.193765398009e+00 4.195223111049e+00 4.196661026148e+00 4.198085673588e+00 4.199486961598e+00 4.200875230517e+00 4.202239951438e+00 4.203589409698e+00 4.204920221074e+00 4.206228485385e+00 4.207522288520e+00 4.208791107580e+00 4.210044197763e+00 4.211275870321e+00 4.212486420246e+00 4.213678422785e+00 4.214845695572e+00 4.215996281745e+00 4.217123988601e+00 4.218229763812e+00 4.219315861355e+00 4.220375750078e+00 4.221418630864e+00 4.222434571665e+00 4.223429646496e+00 4.224403315729e+00 4.225348742618e+00 4.226276759414e+00 4.227174920006e+00 4.228053679099e+00 4.228907435504e+00 4.229733628652e+00 4.230538342993e+00 4.231313735183e+00 4.232067800424e+00 4.232793292581e+00 4.233491748044e+00 4.234168412682e+00 4.234813466308e+00 4.235435578846e+00 4.236027418049e+00 4.236591675266e+00 4.237131562948e+00 4.237636389125e+00 4.238119839441e+00 4.238569689994e+00 4.238993072440e+00 4.239386826641e+00 4.239746752923e+00 4.240083467588e+00 4.240383165433e+00 4.240655924473e+00 4.240896190039e+00 4.241102212489e+00 4.241282452234e+00 4.241424963518e+00 4.241539289295e+00 4.241618001549e+00 4.241662589964e+00 4.241678232042e+00 4.241652297303e+00 4.241600056069e+00 4.241507400872e+00 4.241382206147e+00 4.241222928749e+00 4.241022398683e+00 4.240794491218e+00 4.240521418032e+00 4.240216092482e+00 4.239872574175e+00 4.239490152076e+00 4.239074293622e+00 4.238612252099e+00 4.238118890242e+00 4.237581435834e+00 4.237005611223e+00 4.236392434266e+00 4.235733668372e+00 4.235040230452e+00 4.234300306813e+00 4.233522758522e+00 4.232701006944e+00 4.231836309999e+00 4.230933210590e+00 4.229980008802e+00 4.228989528320e+00 4.227952163585e+00 4.226869865058e+00 4.225745718296e+00 4.224571538346e+00 4.223358107088e+00 4.222093032446e+00 4.220784463539e+00 4.219429155028e+00 4.218024095083e+00 4.216575637424e+00 4.215075479123e+00 4.213529357618e+00 4.211933311795e+00 4.210287083353e+00 4.208593843947e+00 4.206846628717e+00 4.205053288535e+00 4.203206002871e+00 4.201308149609e+00 4.199361105264e+00 4.197359149801e+00 4.195305630998e+00 4.193199183613e+00 4.191041403888e+00 4.188829022023e+00 4.186560567342e+00 4.184240965799e+00 4.181864009635e+00 4.179433399823e+00 4.176947292563e+00 4.174404263178e+00 4.171807912823e+00 4.169151785185e+00 4.166439961180e+00 4.163671888933e+00 4.160844457466e+00 4.157961392738e+00 4.155016150804e+00 4.152017777237e+00 4.148956107496e+00 4.145835883886e+00 4.142658271080e+00 4.139417390097e+00 4.136119262953e+00 4.132756935768e+00 4.129337175992e+00 4.125855814855e+00 4.122311684985e+00 4.118707512565e+00 4.115039231836e+00 4.111310700991e+00 4.107517540595e+00 4.103661919752e+00 4.099743280250e+00 4.095762359929e+00 4.091717736017e+00 4.087607991603e+00 4.083435948209e+00 4.079197614922e+00 4.074897666372e+00 4.070529090335e+00 4.066098779324e+00 4.061602618688e+00 4.057040353416e+00 4.052413536782e+00 4.047720728935e+00 4.042961953581e+00 4.038137111006e+00 4.033246020558e+00 4.028289919839e+00 4.023267313600e+00 4.018178459240e+00 4.013021501431e+00 4.007799119094e+00 4.002510168392e+00 3.997154002108e+00 3.991732382503e+00 3.986242255368e+00 3.980685259056e+00 3.975063391801e+00 3.969371954293e+00 3.963617532188e+00 3.957793243613e+00 3.951903777197e+00 3.945948189842e+00 3.939923034930e+00 3.933836028409e+00 3.927677289417e+00 3.921457720141e+00 3.915169701955e+00 3.908814945059e+00 3.902396870193e+00 3.895910385290e+00 3.889363206841e+00 3.882746177047e+00 3.876066407040e+00 3.869323196110e+00 3.862514261728e+00 3.855643941657e+00 3.848706158912e+00 3.841709199671e+00 3.834647905134e+00 3.827523440281e+00 3.820340316222e+00 3.813091731630e+00 3.805786490281e+00 3.798417163341e+00 3.790988895391e+00 3.783505137727e+00 3.775955674252e+00 3.768354516531e+00 3.760690561905e+00 3.752972028958e+00 3.745198989009e+00 3.737363615155e+00 3.729482879174e+00 3.721538699532e+00 3.713547551724e+00 3.705501850458e+00 3.697400605196e+00 3.689256038856e+00 3.681051309262e+00 3.672804048760e+00 3.664505074703e+00 3.656157418773e+00 3.647767942606e+00 3.639323624882e+00 3.630844216627e+00 3.622314616876e+00 3.613743228922e+00 3.605133708176e+00 3.596474877558e+00 3.587786263548e+00 3.579050476134e+00 3.570281571158e+00 3.561475844622e+00 3.552629060667e+00 3.543758570368e+00 3.534844104983e+00 3.525907090712e+00 3.516934858137e+00 3.507932473541e+00 3.498910402710e+00 3.489848724519e+00 3.480772320391e+00 3.471666319565e+00 3.462538219311e+00 3.453395228147e+00 3.444220326258e+00 3.435040525384e+00 3.425834670029e+00 3.416618588663e+00 3.407389883304e+00 3.398139604991e+00 3.388892792943e+00 3.379622650451e+00 3.370353795334e+00 3.361077984804e+00 3.351790188348e+00 3.342511365609e+00 3.333218412776e+00 3.323937254103e+00 3.314652848522e+00 3.305368785940e+00 3.296100063256e+00 3.286824296099e+00 3.277570245205e+00 3.268317925080e+00 3.259077695669e+00 3.249857608310e+00 3.240640798987e+00 3.231454420192e+00 3.222274484308e+00 3.213119624053e+00 3.203989535239e+00 3.194872401683e+00 3.185795095665e+00 3.176729284759e+00 3.167700868118e+00 3.158699481151e+00 3.149723707223e+00 3.140791822602e+00 3.131878751802e+00 3.123014124777e+00 3.114179225827e+00 3.105381136625e+00 3.096633034737e+00 3.087909443822e+00 3.079243334508e+00 3.070612171449e+00 3.062025668600e+00 3.053491410469e+00 3.044991821780e+00 3.036554037021e+00 3.028154103474e+00 3.019807798441e+00 3.011516505159e+00 3.003267573949e+00 2.995083492982e+00 2.986940128398e+00 2.978858749476e+00 2.970830084917e+00 2.962850899333e+00 2.954938800982e+00 2.947069726690e+00 2.939266986307e+00 2.931516111437e+00 2.923818834260e+00 2.916188785797e+00 2.908602782271e+00 2.901085703226e+00 2.893618567488e+00 2.886208048942e+00 2.878860858340e+00 2.871559469871e+00 2.864325283039e+00 2.857137808428e+00 2.850008618130e+00 2.842936510980e+00 2.835910483577e+00 2.828946506435e+00 2.822027150338e+00 2.815163252036e+00 2.808349730948e+00 2.801580297006e+00 2.794866889149e+00 2.788191894714e+00 2.781568842993e+00 2.774987199985e+00 2.768444899218e+00 2.761950680134e+00 2.755487922341e+00 2.749068384625e+00 2.742683531510e+00 2.736328722542e+00 2.730013249204e+00 2.723719636890e+00 2.717460762047e+00 2.711224915109e+00 2.705009348739e+00 2.698821438331e+00 2.692645092553e+00 2.686490366427e+00 2.680347219124e+00 2.674213025472e+00 2.668093444540e+00 2.661972749485e+00 2.655861055452e+00 2.649747443405e+00 2.643629858186e+00 2.637510306819e+00 2.631378070111e+00 2.625239014392e+00 2.619083271849e+00 2.612909500165e+00 2.606719753589e+00 2.600500347252e+00 2.594262320710e+00 2.587991013183e+00 2.581685396345e+00 2.575351012728e+00 2.568970072537e+00 2.562554695868e+00 2.556090974655e+00 2.549579854456e+00 2.543022035583e+00 2.536402960801e+00 2.529735975383e+00 2.523004812921e+00 2.516211122837e+00 2.509356942470e+00 2.502426367360e+00 2.495434729864e+00 2.488361620427e+00 2.481214609730e+00 2.473991653746e+00 2.466676920008e+00 2.459289771960e+00 2.451805089689e+00 2.444235770728e+00 2.436574679855e+00 2.428811488263e+00 2.420962338924e+00 2.413000761157e+00 2.404945530876e+00 2.396783895664e+00 2.388507592239e+00 2.380134722793e+00 2.371635060895e+00 2.363033440895e+00 2.354310105011e+00 2.345464369726e+00 2.336510020125e+00 2.327417971995e+00 2.318214498424e+00 2.308876289488e+00 2.299409206019e+00 2.289819639377e+00 2.280082959282e+00 2.270226852745e+00 2.260222841671e+00 2.250085290589e+00 2.239812110164e+00 2.229384402745e+00 2.218829853573e+00 2.208115929949e+00 2.197261949425e+00 2.186261344936e+00 2.175100675052e+00 2.163803249646e+00 2.152337284666e+00 2.140725729632e+00 2.128956563864e+00 2.117022598408e+00 2.104940786225e+00 2.092683538262e+00 2.080275395853e+00 2.067698341538e+00 2.054951733096e+00 2.042047290214e+00 2.028960636986e+00 2.015715978589e+00 2.002291218042e+00 1.988693033675e+00 1.974926039078e+00 1.960971114446e+00 1.946849107854e+00 1.932536964453e+00 1.918047583412e+00 1.903376739946e+00 1.888512084061e+00 1.873472073662e+00 1.858231385516e+00 1.842808668636e+00 1.827190476358e+00 1.811374061920e+00 1.795370928125e+00 1.779159191776e+00 1.762758815793e+00 1.746150702098e+00 1.729341536847e+00 1.712333105870e+00 1.695110594302e+00 1.677691261067e+00 1.660054454871e+00 1.642215443529e+00 1.624163255199e+00 1.605896140895e+00 1.587424808390e+00 1.568730595962e+00 1.549832693338e+00 1.530714165351e+00 1.511384013013e+00 1.491844603634e+00 1.472081544051e+00 1.452119466486e+00 1.431934366273e+00 1.411544957961e+00 1.390948495478e+00 1.370136874322e+00 1.349134959744e+00 1.327916756163e+00 1.306512830994e+00 1.284909485283e+00 1.263112992059e+00 1.241143116826e+00 1.218977269483e+00 1.196654329734e+00 1.174153684397e+00 1.151495639921e+00 1.128696233638e+00 1.105737702392e+00 1.082667202519e+00 1.059459687539e+00 1.036150332321e+00 1.012751216676e+00 9.892557850893e-01 9.657164455285e-01 9.421104644773e-01 9.184884672693e-01 8.948588442975e-01 8.712334578821e-01 8.476692546739e-01 8.241529179973e-01 8.007526992217e-01 7.774787433194e-01 7.543686917907e-01 7.314884778979e-01 7.088388459312e-01 6.865166209306e-01 6.645423634337e-01 6.429885143672e-01 6.219325133985e-01 6.014143780000e-01 5.815583239759e-01 5.624096414418e-01 5.440896817053e-01 5.266942955048e-01 5.103144990969e-01 4.950993716930e-01 4.811230704264e-01 4.685442837227e-01 4.574554561464e-01 4.479708593292e-01 4.402093811085e-01 4.342222142652e-01 4.301137521532e-01 4.278865825678e-01 4.275768157826e-01 4.291612683474e-01 4.325824851999e-01 4.377967280611e-01 4.446751245373e-01 4.531436894302e-01 4.630546340707e-01 4.742901901184e-01 4.867276015850e-01 5.002144080627e-01 5.146577175167e-01 5.299048978177e-01 5.458697837755e-01 5.624386914455e-01 5.795094189860e-01 5.970139842587e-01 6.148445681417e-01 6.329576798025e-01 6.512671361078e-01 6.697177830584e-01 6.882671453465e-01 7.068425735955e-01 7.254280561605e-01 7.439569213110e-01 7.624099225543e-01 7.807491617121e-01 7.989323378859e-01 8.169566811502e-01 8.347670200278e-01 8.523640970766e-01 8.697128332980e-01 8.867928774993e-01 9.035999236797e-01 9.200914643102e-01 9.362807708736e-01 9.521294046049e-01 9.676341888363e-01 9.827861976576e-01 9.975549822125e-01 1.011956327717e+00 1.025951084330e+00 1.039547890602e+00 1.052732062470e+00 1.065481624858e+00 1.077813127599e+00 1.089686383263e+00 1.101117437716e+00 1.112088346388e+00 1.122581532971e+00 1.132613203216e+00 1.142144310116e+00 1.151195963399e+00 1.159743000924e+00 1.167778356684e+00 1.175312658217e+00 1.182310482063e+00 1.188794462742e+00 1.194738671122e+00 1.200142841412e+00 1.205012869328e+00 1.209320557983e+00 1.213089099149e+00 1.216294466279e+00 1.218941259022e+00 1.221034900324e+00 1.222555443283e+00 1.223526192760e+00 1.223929727774e+00 1.223773913632e+00 1.223069710379e+00 1.221804973722e+00 1.220002003387e+00 1.217656346003e+00 1.214779061975e+00 1.211385219078e+00 1.207476035587e+00 1.203071788881e+00 1.198183444411e+00 1.192824398729e+00 1.187016098969e+00 1.180772771661e+00 1.174114485770e+00 1.167067231897e+00 1.159645152327e+00 1.151878601202e+00 1.143794513216e+00 1.135408252511e+00 1.126764087211e+00 1.117875764877e+00 1.108778826574e+00 1.099512862128e+00 1.090089888736e+00 1.080568074735e+00 1.070961203204e+00 1.061309889816e+00 1.051661912993e+00 1.042031618986e+00 1.032480943982e+00 1.023031989755e+00 1.013726319378e+00 1.004617958166e+00 9.957243437943e-01 9.871134632531e-01 9.788104680361e-01 9.708623703127e-01 9.633240549715e-01 9.562213141817e-01 9.496192231461e-01 9.435473241752e-01 9.380550183970e-01 9.331912898133e-01 9.289855233880e-01 9.254910484780e-01 9.227352768019e-01 9.207580117645e-01 9.195904410691e-01 9.192527703139e-01 9.197735723146e-01 9.211629141242e-01 9.234319595637e-01 9.265812750496e-01 9.306075233037e-01 9.354972261888e-01 9.412309124882e-01 9.477817496344e-01 9.551107059159e-01 9.631824575082e-01 9.719403669983e-01 9.813355522137e-01 9.913039047242e-01 1.001774930234e+00 1.012686261684e+00 1.023950897295e+00 1.035498987509e+00 1.047241791334e+00 1.059093106712e+00 1.070972032662e+00 1.082780111137e+00 1.094433591298e+00 1.105837634662e+00 1.116899108053e+00 1.127526468362e+00 1.137623064569e+00 1.147099634458e+00 1.155855432613e+00 1.163805042381e+00 1.170850402701e+00 1.176898675388e+00 1.181868031728e+00 1.185657934266e+00 1.188197131035e+00 1.189395397016e+00 1.189176414746e+00 1.187477393194e+00 1.184221219524e+00 1.179363930321e+00 1.172851050740e+00 1.164648003009e+00 1.154736155563e+00 1.143098748548e+00 1.129751979640e+00 1.114712641778e+00 1.098032299785e+00 1.079773428945e+00 1.060022772639e+00 1.038903055854e+00 1.016541822908e+00 9.931204533496e-01 9.688269728315e-01 9.438877886150e-01 9.185693275250e-01 8.931430797541e-01 8.679396253625e-01 8.432929670496e-01 8.195689734505e-01 7.971568427339e-01 7.764368483956e-01 7.578093542176e-01 7.416350610586e-01 7.282601996041e-01 7.179705089823e-01 7.109837753468e-01 7.074480511525e-01 7.074004886179e-01 7.108102120267e-01 7.175357689416e-01 7.273704485538e-01 7.400459838608e-01 7.552314961203e-01 7.725915301180e-01 7.917452178141e-01 8.123290802808e-01 8.339699975582e-01 8.563000837593e-01 8.789766029663e-01 9.016450609448e-01 9.239892633693e-01 9.456900200518e-01 9.664508696522e-01 9.859997240415e-01 1.004071909757e+00 1.020452928456e+00 1.034937900688e+00 1.047380866239e+00 1.057679071373e+00 1.065776242049e+00 1.071699984445e+00 1.075524578121e+00 1.077421652532e+00 1.077629224403e+00 1.076463509193e+00 1.074324844736e+00 1.071658908202e+00 1.068973196809e+00 1.066779044041e+00 1.065584352804e+00 1.065848330327e+00 1.067930292639e+00 1.072084222534e+00 1.078384117441e+00 1.086749011185e+00 1.096906445772e+00 1.108411657737e+00 1.120689399006e+00 1.133030246307e+00 1.144678603241e+00 1.154843626538e+00 1.162758630817e+00 1.167737182058e+00 1.169177235440e+00 1.166643438333e+00 1.159856569460e+00 1.148745339585e+00 1.133457854413e+00 1.114359135976e+00 1.092062276294e+00 1.067379382434e+00 1.041323019789e+00 1.015037430898e+00 9.897205291499e-01 9.665465146737e-01 9.465144200570e-01 9.303687260774e-01 9.186319536292e-01 9.064317653911e-01 8.972638271644e-01 8.942231704681e-01 8.975622519739e-01 9.042526942447e-01 9.099341197385e-01 9.117256692888e-01 9.099648139690e-01 9.078233328974e-01 9.090583435756e-01 9.153448841517e-01 9.250736044306e-01 9.345832330012e-01 9.408384321475e-01 9.435984377485e-01 9.456562269005e-01 9.510384306337e-01 9.621978352375e-01 9.781599963501e-01 9.950889033613e-01 1.008787488942e+00 1.017259413251e+00 1.021768768292e+00 1.025891006492e+00 1.033111721854e+00 1.044587919185e+00 1.058091783644e+00 1.026513418718e+00 9.343591511232e-01 8.752326772309e-01 9.189006366486e-01 1.014042803070e+00 1.062538784644e+00 1.019780494552e+00 9.178304542183e-01 8.486110619837e-01 8.793681260482e-01 9.600733213424e-01 9.969339582868e-01 9.519081179729e-01 8.644532648898e-01 8.260966504587e-01 8.821214580813e-01 9.646547947212e-01 9.854722321118e-01 9.166340773118e-01 8.058062676731e-01 7.539779254307e-01 8.089418755619e-01 8.920982520666e-01 9.113587696700e-01 8.436125006357e-01 7.432872542941e-01 7.116732988814e-01 7.807011559699e-01 8.645231376679e-01 8.831042305489e-01 8.287368543098e-01 7.634934289952e-01 7.663723202253e-01 8.306442466231e-01 8.724294717351e-01 8.347180765751e-01 7.375647198941e-01 6.827356457367e-01 7.576376706289e-01 8.934608795880e-01 9.710760330737e-01 9.366899793327e-01 8.202580803101e-01 7.344521260275e-01 7.860934802673e-01 9.137598088219e-01 9.863066694472e-01 9.434349964339e-01 8.194872195539e-01 7.422914354291e-01 8.231027795269e-01 9.791748627979e-01 1.069136584442e+00 1.031689261883e+00 8.993917634758e-01 7.960455566914e-01 8.457366891729e-01 9.880882127579e-01 1.078710725265e+00 1.049124771900e+00 9.294403672536e-01 8.405821909136e-01 8.979474382342e-01 1.042266652912e+00 1.135093507841e+00 1.106579641697e+00 9.788780760532e-01 8.605104618879e-01 8.758348721955e-01 9.987013199115e-01 1.098534561084e+00 1.099833163121e+00 1.013820180182e+00 9.194861344502e-01 9.006619732611e-01 9.471786221524e-01 9.756056227943e-01 9.371233518740e-01 8.614542949263e-01 8.344062987116e-01 8.973431139975e-01 9.804384680903e-01 9.922159061100e-01 8.985338622903e-01 7.433137145024e-01 6.501643980860e-01 7.159575926362e-01 8.536065513949e-01 9.427369946848e-01 9.438701748017e-01 8.839704009655e-01 8.196658206518e-01 7.846932957588e-01 7.651675917928e-01 7.484399244805e-01 7.726086490979e-01 8.801868096542e-01 1.029162536220e+00 1.121749323140e+00 1.081119853037e+00 8.946399221285e-01 6.632570080613e-01 6.616323702049e-01 9.361070406492e-01 1.199765276950e+00 1.284599295796e+00 1.138645539024e+00 8.090829927062e-01 5.234454751214e-01 7.010511131217e-01 1.055987899323e+00 1.258824160615e+00 1.215540810170e+00 9.470908583376e-01 6.131674087348e-01 6.176968452088e-01 9.395478903289e-01 1.178833935780e+00 1.193762403321e+00 9.893459012545e-01 7.148327380820e-01 7.096378809641e-01 9.960311058958e-01 1.235887521835e+00 1.266831389657e+00 1.071599156108e+00 7.665710171677e-01 6.753014505533e-01 9.440819001953e-01 1.228711583223e+00 1.328087373763e+00 1.199995982141e+00 9.134876561095e-01 6.794342037927e-01 7.663756084605e-01 1.010670019315e+00 1.155693733547e+00 1.125935988835e+00 9.621364984767e-01 8.024984430771e-01 8.103893476874e-01
 2.728957452563e+00 2.729218508625e+00 2.730006369153e+00 2.732476711295e+00 2.736074529633e+00 2.739104783033e+00 2.740446304464e+00 2.740709746437e+00 2.741647805546e+00 2.744334489983e+00 2.748026976166e+00 2.750940832309e+00 2.752113275538e+00 2.752385882035e+00 2.753518722886e+00 2.756388906980e+00 2.760099361756e+00 2.762885357055e+00 2.763934119678e+00 2.764240500024e+00 2.765584178903e+00 2.768668951114e+00 2.772385159886e+00 2.774992167034e+00 2.775916346162e+00 2.776308815450e+00 2.777860040165e+00 2.781077901391e+00 2.784766904552e+00 2.787244326420e+00 2.788066743436e+00 2.788517015796e+00 2.790288496079e+00 2.793722517014e+00 2.797433774700e+00 2.799749573130e+00 2.800443110990e+00 2.800974749141e+00 2.802997573859e+00 2.806627363861e+00 2.810309441498e+00 2.812439753478e+00 2.813039694808e+00 2.813724718373e+00 2.816002496445e+00 2.819702360326e+00 2.823203191993e+00 2.825127531141e+00 2.825732856240e+00 2.826612541170e+00 2.829048432369e+00 2.832711161505e+00 2.836030165651e+00 2.837810487268e+00 2.838441957860e+00 2.839474870402e+00 2.842040805097e+00 2.845712156123e+00 2.848935187006e+00 2.850602500883e+00 2.851197516630e+00 2.852332363956e+00 2.855101068118e+00 2.858922372896e+00 2.862103723652e+00 2.863589734573e+00 2.864086366219e+00 2.865372366622e+00 2.868451437195e+00 2.872461666362e+00 2.875539129628e+00 2.876772241729e+00 2.877203381541e+00 2.878761033865e+00 2.882213374130e+00 2.886331836033e+00 2.889178971704e+00 2.890158380257e+00 2.890657674479e+00 2.892587367436e+00 2.896355360138e+00 2.900429306777e+00 2.902973786881e+00 2.903792505925e+00 2.904510174725e+00 2.906834047690e+00 2.910767699243e+00 2.914644239725e+00 2.916904735684e+00 2.917714882062e+00 2.918741061694e+00 2.921381362297e+00 2.925321245982e+00 2.928929821824e+00 2.930990663836e+00 2.931921294108e+00 2.933273513238e+00 2.936105578690e+00 2.939927333543e+00 2.943277151505e+00 2.945248618257e+00 2.946378044909e+00 2.948012338055e+00 2.950916956596e+00 2.954548950772e+00 2.957681636967e+00 2.959661425279e+00 2.961020161190e+00 2.962865689586e+00 2.965750554499e+00 2.969172628173e+00 2.972149048029e+00 2.974204800540e+00 2.975791856895e+00 2.977779669981e+00 2.980582233503e+00 2.983803466417e+00 2.986684414193e+00 2.988859535818e+00 2.990660792907e+00 2.992738369896e+00 2.995423758398e+00 2.998460110785e+00 3.001296004549e+00 3.003620848751e+00 3.005618611344e+00 3.007750764580e+00 3.010313624748e+00 3.013195770994e+00 3.016021660734e+00 3.018502450386e+00 3.020678419591e+00 3.022858664553e+00 3.025326203046e+00 3.028095226171e+00 3.030922465960e+00 3.033536306042e+00 3.035874892644e+00 3.038125895128e+00 3.040550603817e+00 3.043241654894e+00 3.046051835001e+00 3.048751843719e+00 3.051235843268e+00 3.053599954559e+00 3.056038453334e+00 3.058664075457e+00 3.061417549567e+00 3.064146749362e+00 3.066754395724e+00 3.069255774039e+00 3.071743796012e+00 3.074309055374e+00 3.076976171135e+00 3.079694361163e+00 3.082388081819e+00 3.085004499017e+00 3.087547834184e+00 3.090080310433e+00 3.092685617731e+00 3.095383610768e+00 3.098109167050e+00 3.100782365818e+00 3.103376217464e+00 3.105939212283e+00 3.108550045693e+00 3.111234670708e+00 3.113944942585e+00 3.116629459885e+00 3.119284730124e+00 3.121932756191e+00 3.124598140819e+00 3.127282503471e+00 3.129973684845e+00 3.132668879988e+00 3.135379428144e+00 3.138102974794e+00 3.140819858301e+00 3.143523958376e+00 3.146225484473e+00 3.148941592602e+00 3.151681997854e+00 3.154435391480e+00 3.157181222552e+00 3.159915970151e+00 3.162651206972e+00 3.165394516201e+00 3.168145198868e+00 3.170904329229e+00 3.173668839373e+00 3.176432579126e+00 3.179199960353e+00 3.181969383411e+00 3.184741319317e+00 3.187516851403e+00 3.190298953373e+00 3.193083867834e+00 3.195872825346e+00 3.198667166611e+00 3.201462625411e+00 3.204259573736e+00 3.207062655516e+00 3.209867859047e+00 3.212674762029e+00 3.215487451461e+00 3.218307157727e+00 3.221131155170e+00 3.223956479209e+00 3.226780910116e+00 3.229607942643e+00 3.232445901672e+00 3.235292395563e+00 3.238138359767e+00 3.240980258142e+00 3.243827067281e+00 3.246682033136e+00 3.249542974209e+00 3.252406012487e+00 3.255265576680e+00 3.258125682712e+00 3.260995668608e+00 3.263867564391e+00 3.266739772574e+00 3.269613384164e+00 3.272491227570e+00 3.275372906852e+00 3.278259182481e+00 3.281144798429e+00 3.284032093505e+00 3.286928184217e+00 3.289831029755e+00 3.292730611974e+00 3.295632619661e+00 3.298538832413e+00 3.301449543760e+00 3.304367835647e+00 3.307285214701e+00 3.310201389409e+00 3.313123881043e+00 3.316052031789e+00 3.318980011604e+00 3.321910477805e+00 3.324841923457e+00 3.327775625505e+00 3.330716748208e+00 3.333659077435e+00 3.336597441170e+00 3.339542157871e+00 3.342491081684e+00 3.345440480076e+00 3.348395436822e+00 3.351352153448e+00 3.354307581864e+00 3.357270605970e+00 3.360235304568e+00 3.363198042212e+00 3.366169068386e+00 3.369141069595e+00 3.372113604878e+00 3.375089733535e+00 3.378066358725e+00 3.381045506540e+00 3.384029677519e+00 3.387015207664e+00 3.389997065891e+00 3.392985073934e+00 3.395976338767e+00 3.398966920396e+00 3.401962136391e+00 3.404957599677e+00 3.407952133521e+00 3.410954390184e+00 3.413957051217e+00 3.416960154574e+00 3.419968154265e+00 3.422975068211e+00 3.425983610986e+00 3.428995988921e+00 3.432008151864e+00 3.435022193427e+00 3.438040622738e+00 3.441057776008e+00 3.444075516114e+00 3.447097535586e+00 3.450120417852e+00 3.453143996847e+00 3.456170525855e+00 3.459196016424e+00 3.462222644730e+00 3.465254993974e+00 3.468284773174e+00 3.471316357441e+00 3.474352070187e+00 3.477385873132e+00 3.480420242419e+00 3.483458566630e+00 3.486495883218e+00 3.489535517100e+00 3.492576563464e+00 3.495615843079e+00 3.498657887790e+00 3.501702654973e+00 3.504744978345e+00 3.507790391083e+00 3.510837438385e+00 3.513882682221e+00 3.516929547514e+00 3.519979046040e+00 3.523027078323e+00 3.526076943746e+00 3.529126614128e+00 3.532174591949e+00 3.535226686186e+00 3.538278633417e+00 3.541329444150e+00 3.544383386741e+00 3.547435239581e+00 3.550485708274e+00 3.553539284020e+00 3.556594393138e+00 3.559646857327e+00 3.562703116718e+00 3.565756987144e+00 3.568810954910e+00 3.571866626471e+00 3.574920024694e+00 3.577975379914e+00 3.581032100244e+00 3.584086449976e+00 3.587142309959e+00 3.590198370868e+00 3.593252475940e+00 3.596307285820e+00 3.599360634021e+00 3.602414094397e+00 3.605470113780e+00 3.608524253983e+00 3.611575907245e+00 3.614628407713e+00 3.617679301688e+00 3.620728351202e+00 3.623780797516e+00 3.626830684121e+00 3.629879723889e+00 3.632929169068e+00 3.635975011814e+00 3.639021404183e+00 3.642067848368e+00 3.645112508946e+00 3.648157107434e+00 3.651201800821e+00 3.654243326536e+00 3.657286361018e+00 3.660326306759e+00 3.663365610086e+00 3.666405676539e+00 3.669443081405e+00 3.672479669723e+00 3.675517047085e+00 3.678548901167e+00 3.681583431488e+00 3.684615228980e+00 3.687643719965e+00 3.690675327272e+00 3.693702146437e+00 3.696727083972e+00 3.699753410125e+00 3.702776445324e+00 3.705796669506e+00 3.708817399279e+00 3.711833876781e+00 3.714851603104e+00 3.717866886652e+00 3.720878752702e+00 3.723890748385e+00 3.726899661430e+00 3.729906626707e+00 3.732913316106e+00 3.735916262347e+00 3.738917819612e+00 3.741916517026e+00 3.744912755238e+00 3.747908897015e+00 3.750903299252e+00 3.753891444639e+00 3.756881107067e+00 3.759866311775e+00 3.762850091153e+00 3.765832658302e+00 3.768811711868e+00 3.771788329005e+00 3.774762110002e+00 3.777731230144e+00 3.780701246395e+00 3.783667210738e+00 3.786630371825e+00 3.789592223985e+00 3.792549180241e+00 3.795502497976e+00 3.798455929778e+00 3.801404017982e+00 3.804350763276e+00 3.807294754111e+00 3.810233111909e+00 3.813170371754e+00 3.816103877820e+00 3.819034704981e+00 3.821963327669e+00 3.824886586625e+00 3.827809142764e+00 3.830726675071e+00 3.833640900105e+00 3.836552468730e+00 3.839459995528e+00 3.842363132505e+00 3.845264656169e+00 3.848161925474e+00 3.851056147543e+00 3.853945830200e+00 3.856830346431e+00 3.859713529355e+00 3.862593117328e+00 3.865468023425e+00 3.868340749465e+00 3.871207167564e+00 3.874070432178e+00 3.876929604278e+00 3.879784909346e+00 3.882637866200e+00 3.885485118670e+00 3.888327391397e+00 3.891167219449e+00 3.894001800464e+00 3.896832527115e+00 3.899659837869e+00 3.902481348894e+00 3.905299799341e+00 3.908112562454e+00 3.910921829434e+00 3.913726382131e+00 3.916526142313e+00 3.919321443317e+00 3.922112072714e+00 3.924898421711e+00 3.927679897314e+00 3.930457776850e+00 3.933229555958e+00 3.935997529674e+00 3.938759168456e+00 3.941515909236e+00 3.944269309425e+00 3.947016152633e+00 3.949759962205e+00 3.952497564794e+00 3.955228856796e+00 3.957957274391e+00 3.960678433888e+00 3.963396452458e+00 3.966108499322e+00 3.968813734919e+00 3.971514954269e+00 3.974210089504e+00 3.976900096167e+00 3.979586013174e+00 3.982263655162e+00 3.984937452865e+00 3.987604637771e+00 3.990267792371e+00 3.992924839831e+00 3.995574235752e+00 3.998219975253e+00 4.000859282730e+00 4.003491981966e+00 4.006120453705e+00 4.008741027065e+00 4.011356921456e+00 4.013965422550e+00 4.016568807661e+00 4.019166697227e+00 4.021758769528e+00 4.024342706137e+00 4.026921106974e+00 4.029492722961e+00 4.032060564093e+00 4.034620229305e+00 4.037172784901e+00 4.039720064920e+00 4.042258677377e+00 4.044792138938e+00 4.047320481543e+00 4.049839854245e+00 4.052352845581e+00 4.054858579422e+00 4.057358811445e+00 4.059852172348e+00 4.062336734921e+00 4.064814462661e+00 4.067286193518e+00 4.069750065976e+00 4.072207692252e+00 4.074656506409e+00 4.077098196507e+00 4.079532461752e+00 4.081959357894e+00 4.084378907213e+00 4.086790011856e+00 4.089193820787e+00 4.091590654253e+00 4.093979558293e+00 4.096360018245e+00 4.098733089640e+00 4.101097478417e+00 4.103453717251e+00 4.105801983192e+00 4.108142801286e+00 4.110474959900e+00 4.112798470668e+00 4.115113695105e+00 4.117421716642e+00 4.119720277155e+00 4.122010042727e+00 4.124291748959e+00 4.126563534427e+00 4.128827331934e+00 4.131081706848e+00 4.133328587466e+00 4.135565045996e+00 4.137791045826e+00 4.140011183102e+00 4.142219416167e+00 4.144418985894e+00 4.146608995865e+00 4.148789260740e+00 4.150962033846e+00 4.153121957842e+00 4.155272252431e+00 4.157414718100e+00 4.159545411322e+00 4.161668432289e+00 4.163778357677e+00 4.165880020403e+00 4.167972132110e+00 4.170051151441e+00 4.172122257897e+00 4.174179790704e+00 4.176228185141e+00 4.178266219524e+00 4.180291487113e+00 4.182308710917e+00 4.184311976198e+00 4.186306196446e+00 4.188287258150e+00 4.190257559988e+00 4.192218036632e+00 4.194163475048e+00 4.196100826021e+00 4.198023151924e+00 4.199934149570e+00 4.201835223446e+00 4.203720424281e+00 4.205596905335e+00 4.207458679950e+00 4.209307314659e+00 4.211146319629e+00 4.212968360901e+00 4.214781252777e+00 4.216577358071e+00 4.218362555678e+00 4.220135062607e+00 4.221891058280e+00 4.223636356602e+00 4.225365842362e+00 4.227081554435e+00 4.228785654261e+00 4.230470508319e+00 4.232146644005e+00 4.233803813763e+00 4.235449409970e+00 4.237078943402e+00 4.238691205882e+00 4.240293625451e+00 4.241875087295e+00 4.243444074718e+00 4.244997205693e+00 4.246533380220e+00 4.248055232438e+00 4.249557999034e+00 4.251047697406e+00 4.252519802877e+00 4.253974480976e+00 4.255413955656e+00 4.256832685505e+00 4.258238808216e+00 4.259624895128e+00 4.260991925956e+00 4.262344830736e+00 4.263675649889e+00 4.264992481895e+00 4.266286863680e+00 4.267565078390e+00 4.268824639794e+00 4.270062048714e+00 4.271285169456e+00 4.272483668254e+00 4.273666057210e+00 4.274827613535e+00 4.275968011633e+00 4.277090218070e+00 4.278187916449e+00 4.279269006925e+00 4.280326945772e+00 4.281363489657e+00 4.282381550354e+00 4.283372291135e+00 4.284346537493e+00 4.285294915416e+00 4.286222510769e+00 4.287128286998e+00 4.288007164120e+00 4.288867836717e+00 4.289699997146e+00 4.290512719483e+00 4.291300800042e+00 4.292061304012e+00 4.292801236824e+00 4.293512982454e+00 4.294203097347e+00 4.294864680622e+00 4.295500377833e+00 4.296115410008e+00 4.296697175889e+00 4.297258458512e+00 4.297789259938e+00 4.298294120690e+00 4.298773271714e+00 4.299219085201e+00 4.299643853049e+00 4.300036049822e+00 4.300401821549e+00 4.300739119354e+00 4.301042184876e+00 4.301323443097e+00 4.301568891088e+00 4.301787731142e+00 4.301974515700e+00 4.302127575053e+00 4.302256789571e+00 4.302346767795e+00 4.302411777374e+00 4.302440150951e+00 4.302436311552e+00 4.302403372892e+00 4.302330609697e+00 4.302231752027e+00 4.302093743620e+00 4.301923745580e+00 4.301720312566e+00 4.301476951782e+00 4.301206977644e+00 4.300893362591e+00 4.300547401359e+00 4.300164242491e+00 4.299743447833e+00 4.299290457491e+00 4.298790901586e+00 4.298262975152e+00 4.297690847138e+00 4.297081935723e+00 4.296435514537e+00 4.295745443909e+00 4.295021529041e+00 4.294251409351e+00 4.293445564597e+00 4.292597318310e+00 4.291704994315e+00 4.290776582390e+00 4.289798950987e+00 4.288785747357e+00 4.287725940033e+00 4.286622803388e+00 4.285478200804e+00 4.284285577025e+00 4.283053886219e+00 4.281771870628e+00 4.280447471408e+00 4.279077730878e+00 4.277659269239e+00 4.276198284619e+00 4.274686669235e+00 4.273130435392e+00 4.271525763928e+00 4.269871111974e+00 4.268171232971e+00 4.266418155556e+00 4.264619690481e+00 4.262769079865e+00 4.260868422350e+00 4.258919779464e+00 4.256917662712e+00 4.254864940886e+00 4.252760099260e+00 4.250604600633e+00 4.248396627287e+00 4.246132809676e+00 4.243819809463e+00 4.241450180436e+00 4.239026761973e+00 4.236550102654e+00 4.234016316644e+00 4.231431372714e+00 4.228786960507e+00 4.226088487838e+00 4.223333905293e+00 4.220521334663e+00 4.217654393496e+00 4.214725343023e+00 4.211744232114e+00 4.208701044123e+00 4.205600070467e+00 4.202442024673e+00 4.199222269851e+00 4.195945534075e+00 4.192606278243e+00 4.189208719481e+00 4.185752093576e+00 4.182231944217e+00 4.178652693752e+00 4.175010056025e+00 4.171308128890e+00 4.167542233527e+00 4.163714143281e+00 4.159824285340e+00 4.155871225652e+00 4.151855772404e+00 4.147775574462e+00 4.143633429132e+00 4.139425598863e+00 4.135155433064e+00 4.130819054649e+00 4.126419296871e+00 4.121954679854e+00 4.117424467474e+00 4.112828963703e+00 4.108167593483e+00 4.103441580638e+00 4.098648402246e+00 4.093789288122e+00 4.088865618645e+00 4.083874505157e+00 4.078816820556e+00 4.073691915353e+00 4.068500830274e+00 4.063242814337e+00 4.057917091593e+00 4.052525046549e+00 4.047065465451e+00 4.041537769342e+00 4.035944209435e+00 4.030281104597e+00 4.024553549968e+00 4.018755876800e+00 4.012891937867e+00 4.006961003225e+00 4.000959997850e+00 3.994896056720e+00 3.988758999670e+00 3.982559667153e+00 3.976291296108e+00 3.969955190073e+00 3.963553702134e+00 3.957082038068e+00 3.950549073611e+00 3.943943657495e+00 3.937274980483e+00 3.930540847150e+00 3.923738906195e+00 3.916873721738e+00 3.909938985779e+00 3.902943265887e+00 3.895881487009e+00 3.888753184535e+00 3.881564285224e+00 3.874308195622e+00 3.866993248137e+00 3.859610435219e+00 3.852167305008e+00 3.844664872023e+00 3.837094446876e+00 3.829469342474e+00 3.821778244862e+00 3.814030240317e+00 3.806224174196e+00 3.798352705061e+00 3.790431765516e+00 3.782445381899e+00 3.774407664766e+00 3.766311444978e+00 3.758156889449e+00 3.749954490575e+00 3.741688429417e+00 3.733376093590e+00 3.725007310455e+00 3.716586470614e+00 3.708118901189e+00 3.699593716041e+00 3.691027284601e+00 3.682407040005e+00 3.673740534239e+00 3.665030168782e+00 3.656267909162e+00 3.647468725000e+00 3.638618474045e+00 3.629729062029e+00 3.620799633316e+00 3.611822949679e+00 3.602817331233e+00 3.593762057987e+00 3.584678481131e+00 3.575554686847e+00 3.566395197233e+00 3.557210069445e+00 3.547979667231e+00 3.538728013433e+00 3.529440988682e+00 3.520127026883e+00 3.510790340322e+00 3.501417067187e+00 3.492032101289e+00 3.482614146212e+00 3.473179694350e+00 3.463726275431e+00 3.454245070606e+00 3.444760533913e+00 3.435245987330e+00 3.425726044180e+00 3.416192128822e+00 3.406639924769e+00 3.397090213505e+00 3.387518729646e+00 3.377951669333e+00 3.368375657726e+00 3.358792434463e+00 3.349216671831e+00 3.339629116986e+00 3.330054495961e+00 3.320474903440e+00 3.310901245648e+00 3.301339512266e+00 3.291774600009e+00 3.282233165950e+00 3.272691092576e+00 3.263167642227e+00 3.253660850115e+00 3.244161624555e+00 3.234693793998e+00 3.225231951244e+00 3.215800228224e+00 3.206388816163e+00 3.196996814364e+00 3.187641284470e+00 3.178298833777e+00 3.168997809189e+00 3.159720661100e+00 3.150474799982e+00 3.141271143335e+00 3.132087531175e+00 3.122954552543e+00 3.113850821162e+00 3.104786777297e+00 3.095767892927e+00 3.086780218479e+00 3.077848123671e+00 3.068948404763e+00 3.060098400991e+00 3.051297472142e+00 3.042534973794e+00 3.033832530180e+00 3.025167117061e+00 3.016558635536e+00 3.008000464021e+00 2.999486817365e+00 2.991036827879e+00 2.982627006953e+00 2.974280527164e+00 2.965982819053e+00 2.957736550492e+00 2.949553992140e+00 2.941414739758e+00 2.933340732799e+00 2.925316044302e+00 2.917346014230e+00 2.909437878131e+00 2.901575253951e+00 2.893777748277e+00 2.886027536356e+00 2.878335158223e+00 2.870698728093e+00 2.863109638003e+00 2.855582304114e+00 2.848100072295e+00 2.840675390820e+00 2.833300592892e+00 2.825971916152e+00 2.818700590676e+00 2.811469695196e+00 2.804292873676e+00 2.797158448597e+00 2.790067904588e+00 2.783026120026e+00 2.776020073647e+00 2.769059388101e+00 2.762136410234e+00 2.755248202287e+00 2.748401688885e+00 2.741582661465e+00 2.734800990887e+00 2.728046117642e+00 2.721317864664e+00 2.714619305635e+00 2.707938778598e+00 2.701283682148e+00 2.694645233110e+00 2.688022269812e+00 2.681416989419e+00 2.674816852486e+00 2.668230357314e+00 2.661648035492e+00 2.655066933559e+00 2.648489114645e+00 2.641904757571e+00 2.635318209343e+00 2.628721797471e+00 2.622112049248e+00 2.615491802511e+00 2.608848593865e+00 2.602190156278e+00 2.595506242062e+00 2.588793132079e+00 2.582054968462e+00 2.575277329937e+00 2.568469180800e+00 2.561618888807e+00 2.554725152139e+00 2.547790716975e+00 2.540800073503e+00 2.533764479521e+00 2.526670971966e+00 2.519518423023e+00 2.512310159012e+00 2.505030477194e+00 2.497691914169e+00 2.490277268389e+00 2.482790928726e+00 2.475233554924e+00 2.467587653579e+00 2.459870684453e+00 2.452061890101e+00 2.444169192639e+00 2.436188209339e+00 2.428108091758e+00 2.419942426384e+00 2.411668931404e+00 2.403300912084e+00 2.394830081865e+00 2.386246049487e+00 2.377565087678e+00 2.368761435140e+00 2.359853486537e+00 2.350827100373e+00 2.341678365223e+00 2.332420575374e+00 2.323027369955e+00 2.313520742056e+00 2.303880904096e+00 2.294111288586e+00 2.284219463316e+00 2.274180171253e+00 2.264019807421e+00 2.253713752288e+00 2.243270526789e+00 2.232692296834e+00 2.221959309787e+00 2.211096963139e+00 2.200076228741e+00 2.188913339898e+00 2.177602961206e+00 2.166132603815e+00 2.154522424452e+00 2.142745600499e+00 2.130820466121e+00 2.118737266218e+00 2.106489154841e+00 2.094091192344e+00 2.081518897915e+00 2.068794158353e+00 2.055899572472e+00 2.042836584848e+00 2.029613965675e+00 2.016210828565e+00 2.002649386195e+00 1.988907258545e+00 1.974994388689e+00 1.960909930117e+00 1.946641440699e+00 1.932205939350e+00 1.917581135778e+00 1.902781471251e+00 1.887800092161e+00 1.872628971432e+00 1.857282955604e+00 1.841738459048e+00 1.826016225168e+00 1.810098489268e+00 1.793987976611e+00 1.777691488887e+00 1.761191251614e+00 1.744505380868e+00 1.727613740621e+00 1.710527568068e+00 1.693242972287e+00 1.675750172160e+00 1.658063686102e+00 1.640163741471e+00 1.622066961926e+00 1.603759373824e+00 1.585242493118e+00 1.566525596961e+00 1.547588899998e+00 1.528455703048e+00 1.509102534783e+00 1.489543186436e+00 1.469779053302e+00 1.449793501083e+00 1.429616063214e+00 1.409214834503e+00 1.388615907711e+00 1.367811437730e+00 1.346793862487e+00 1.325591410371e+00 1.304170857833e+00 1.282569487958e+00 1.260769397022e+00 1.238775370933e+00 1.216612738463e+00 1.194249312476e+00 1.171733130438e+00 1.149036436091e+00 1.126180455632e+00 1.103185106521e+00 1.080023852553e+00 1.056752947494e+00 1.033339450646e+00 1.009821983511e+00 9.862135222202e-01 9.624999301778e-01 9.387449715781e-01 9.149149705557e-01 8.910670226756e-01 8.672093754114e-01 8.433474485218e-01 8.195508023689e-01 7.957948153363e-01 7.721574589417e-01 7.486468879535e-01 7.253000699698e-01 7.021945694624e-01 6.793216217183e-01 6.567945170493e-01 6.346304974558e-01 6.129094575725e-01 5.917227093348e-01 5.711068186447e-01 5.512096857335e-01 5.320788816844e-01 5.138535184755e-01 4.966480090758e-01 4.805611352921e-01 4.657728540716e-01 4.523639578426e-01 4.405192264267e-01 4.303435215207e-01 4.219603988799e-01 4.155022555484e-01 4.110093670582e-01 4.085889046561e-01 4.082186796690e-01 4.099132111396e-01 4.136232799532e-01 4.192513459537e-01 4.267295754301e-01 4.358865841774e-01 4.466283404332e-01 4.587783895036e-01 4.721962922039e-01 4.867536471130e-01 5.022769218448e-01 5.186758883221e-01 5.357898670858e-01 5.535309326179e-01 5.717930447242e-01 5.904645728413e-01 6.094932338995e-01 6.287638792215e-01 6.482403662321e-01 6.678427850066e-01 6.875105181732e-01 7.072156701401e-01 7.268769762471e-01 7.464868922446e-01 7.659821438168e-01 7.853371790449e-01 8.045271793098e-01 8.235007100483e-01 8.422616059931e-01 8.607562414710e-01 8.789793195539e-01 8.969067147260e-01 9.145068236425e-01 9.317857438252e-01 9.486964927035e-01 9.652482099882e-01 9.814146897855e-01 9.971775248477e-01 1.012540812175e+00 1.027467236906e+00 1.041970813758e+00 1.056022126384e+00 1.069615880554e+00 1.082750370317e+00 1.095396203843e+00 1.107569608850e+00 1.119238800567e+00 1.130407006564e+00 1.141068044274e+00 1.151198893983e+00 1.160815340581e+00 1.169885555888e+00 1.178419314583e+00 1.186404687272e+00 1.193826502379e+00 1.200696604090e+00 1.206987642307e+00 1.212710272348e+00 1.217852842358e+00 1.222405840495e+00 1.226378597194e+00 1.229748846271e+00 1.232530786253e+00 1.234712108287e+00 1.236291034977e+00 1.237274606221e+00 1.237651975604e+00 1.237434413765e+00 1.236618829650e+00 1.235207565743e+00 1.233213111317e+00 1.230631545073e+00 1.227477780621e+00 1.223759538734e+00 1.219483696031e+00 1.214669193282e+00 1.209324751323e+00 1.203467566709e+00 1.197118541034e+00 1.190292442962e+00 1.183012573184e+00 1.175305726452e+00 1.167187721465e+00 1.158697749096e+00 1.149854637698e+00 1.140690331970e+00 1.131247086332e+00 1.121539503019e+00 1.111623616063e+00 1.101522120561e+00 1.091273653543e+00 1.080931552627e+00 1.070512584439e+00 1.060082440768e+00 1.049668058855e+00 1.039309958870e+00 1.029070212276e+00 1.018965783690e+00 1.009063860385e+00 9.993968578857e-01 9.900042020791e-01 9.809458216875e-01 9.722412536025e-01 9.639539632593e-01 9.561136786229e-01 9.487576559077e-01 9.419392220247e-01 9.356758418244e-01 9.300203855103e-01 9.249947107602e-01 9.206324389471e-01 9.169679651030e-01 9.140151987024e-01 9.118064366152e-01 9.103526661119e-01 9.096725393649e-01 9.097745526266e-01 9.106632655875e-01 9.123424071874e-01 9.148042215423e-01 9.180442144223e-01 9.220406068386e-01 9.267808299510e-01 9.322355652930e-01 9.383749019229e-01 9.451667686357e-01 9.525636129075e-01 9.605302639073e-01 9.690082182993e-01 9.779500897472e-01 9.873003221575e-01 9.969922823309e-01 1.006972419546e+00 1.017167629198e+00 1.027515870965e+00 1.037947179313e+00 1.048387289431e+00 1.058772378035e+00 1.069022596417e+00 1.079070320094e+00 1.088839442526e+00 1.098257050863e+00 1.107249550985e+00 1.115740452976e+00 1.123659612203e+00 1.130925827267e+00 1.137471571702e+00 1.143217366575e+00 1.148089272439e+00 1.152019852671e+00 1.154925532299e+00 1.156748125437e+00 1.157411062153e+00 1.156847473055e+00 1.155005144232e+00 1.151811996725e+00 1.147229958695e+00 1.141206466396e+00 1.133706537726e+00 1.124709528747e+00 1.114193984826e+00 1.102167291490e+00 1.088637434840e+00 1.073643580539e+00 1.057233639838e+00 1.039477261647e+00 1.020479608344e+00 1.000345761798e+00 9.792361618391e-01 9.573139398869e-01 9.347799310810e-01 9.118721829245e-01 8.888343361944e-01 8.659653362460e-01 8.435668610696e-01 8.219719577664e-01 8.015355710320e-01 7.826027543230e-01 7.655417706113e-01 7.506835794882e-01 7.383487659343e-01 7.288073054917e-01 7.222693642741e-01 7.188890839820e-01 7.187206939174e-01 7.217629101830e-01 7.279145834377e-01 7.370157500063e-01 7.488479884287e-01 7.631335136429e-01 7.795842629593e-01 7.978659227093e-01 8.176556701116e-01 8.386147898497e-01 8.604058476620e-01 8.827087150460e-01 9.051880960717e-01 9.275385817149e-01 9.494488715353e-01 9.706206030787e-01 9.907768309203e-01 1.009638685501e+00 1.026970737281e+00 1.042540617239e+00 1.056168152018e+00 1.067707583554e+00 1.077054998421e+00 1.084183268410e+00 1.089108508283e+00 1.091941323414e+00 1.092858089879e+00 1.092117397284e+00 1.090067911715e+00 1.087112843588e+00 1.083735054727e+00 1.080440746831e+00 1.077755849281e+00 1.076185592652e+00 1.076160373016e+00 1.078028008865e+00 1.081974856863e+00 1.088036233885e+00 1.096054403460e+00 1.105683154954e+00 1.116424487242e+00 1.127616930127e+00 1.138523939070e+00 1.148342495564e+00 1.156269742250e+00 1.161559961062e+00 1.163538667642e+00 1.161686946701e+00 1.155639488472e+00 1.145240613363e+00 1.130561389082e+00 1.111905298977e+00 1.089838573408e+00 1.065150423208e+00 1.038855224230e+00 1.012124363405e+00 9.862057953812e-01 9.623370462357e-01 9.415838218339e-01 9.247455209769e-01 9.125265718533e-01 8.998791518221e-01 8.902551263333e-01 8.867073285290e-01 8.894579722544e-01 8.954580291918e-01 9.003273026297e-01 9.011644371499e-01 8.982936704442e-01 8.948974044943e-01 8.947869080536e-01 8.997253116112e-01 9.082017134420e-01 9.166360798244e-01 9.220582846004e-01 9.242785122031e-01 9.261182298406e-01 9.315895316285e-01 9.430609333649e-01 9.594332258775e-01 9.767708471749e-01 9.908702244804e-01 9.998363647252e-01 1.005122966642e+00 1.010508334535e+00 1.019605118178e+00 1.033479057353e+00 1.049342320800e+00 1.020186748996e+00 9.289319638936e-01 8.682943615556e-01 9.090591589142e-01 1.002307864195e+00 1.050741611733e+00 1.009589096192e+00 9.105682416752e-01 8.449522591325e-01 8.786060677880e-01 9.609560254389e-01 9.990648871862e-01 9.555763762147e-01 8.700767190207e-01 8.336774850872e-01 8.913243959011e-01 9.757203328270e-01 9.987788071152e-01 9.313427435473e-01 8.182537585051e-01 7.579778561980e-01 8.032830324396e-01 8.828999863564e-01 9.060508674472e-01 8.490913088066e-01 7.643020482459e-01 7.439330259688e-01 8.113532450618e-01 8.861978780691e-01 8.944459121000e-01 8.299416575105e-01 7.556185547060e-01 7.538413084877e-01 8.201243978068e-01 8.688525897817e-01 8.416272548168e-01 7.566854529418e-01 7.080551680496e-01 7.746589734567e-01 8.961904042488e-01 9.625189194099e-01 9.227645125699e-01 8.084105220626e-01 7.315303044191e-01 7.900862640764e-01 9.164384439359e-01 9.841592948970e-01 9.388257527212e-01 8.201455004127e-01 7.570115777241e-01 8.466833755647e-01 9.980274065754e-01 1.075074829014e+00 1.022077298854e+00 8.788127180837e-01 7.823073020070e-01 8.581779070182e-01 1.022502836620e+00 1.121706758114e+00 1.087952453532e+00 9.520532920297e-01 8.398406808167e-01 8.853242999360e-01 1.036752179340e+00 1.143991531514e+00 1.128479345203e+00 1.006840792918e+00 8.824761909440e-01 8.827054217079e-01 9.964006405240e-01 1.096477507635e+00 1.101308683021e+00 1.015027746280e+00 9.114979336983e-01 8.790868304876e-01 9.210688074835e-01 9.584809493360e-01 9.369159951335e-01 8.740393015444e-01 8.389840674027e-01 8.720659314282e-01 9.242365966617e-01 9.197940195297e-01 8.321864331548e-01 7.105232615445e-01 6.667431372835e-01 7.502496589163e-01 8.658068080123e-01 9.181738939096e-01 8.856409098229e-01 8.115522827049e-01 7.675573286607e-01 7.805349474187e-01 8.071702012253e-01 8.105990894578e-01 8.163337062341e-01 8.793040512727e-01 9.919215915630e-01 1.073827808868e+00 1.049218179503e+00 9.042032380037e-01 7.310882346986e-01 7.381524861439e-01 9.570197397323e-01 1.173003802794e+00 1.234692863573e+00 1.095187071920e+00 8.102727090417e-01 6.037726284891e-01 7.633205210856e-01 1.054562171987e+00 1.212063232666e+00 1.153713112073e+00 9.151438194156e-01 6.746311648592e-01 7.287967207675e-01 9.815719591504e-01 1.144213058648e+00 1.107875488735e+00 9.067666786786e-01 7.375659787585e-01 8.584722351539e-01 1.130230721017e+00 1.291582022654e+00 1.230698300398e+00 9.624674547143e-01 6.677430666955e-01 7.436644959593e-01 1.098292246389e+00 1.363266092550e+00 1.393869370671e+00 1.175372993946e+00 8.060718603709e-01 5.867762573753e-01 8.124181875169e-01 1.117795597473e+00 1.252468438445e+00 1.168351834742e+00 9.268083046156e-01 7.122252041992e-01 7.543775324938e-01
 2.774243133369e+00 2.774544415717e+00 2.775374884169e+00 2.777914054022e+00 2.781603145406e+00 2.784718321833e+00 2.786118657101e+00 2.786421984735e+00 2.787403868276e+00 2.790162268231e+00 2.793945386475e+00 2.796943711657e+00 2.798174761516e+00 2.798484947973e+00 2.799664007601e+00 2.802609425498e+00 2.806413009805e+00 2.809281109550e+00 2.810383895062e+00 2.810727403859e+00 2.812119675420e+00 2.815282451503e+00 2.819092302472e+00 2.821779949227e+00 2.822753784712e+00 2.823183636814e+00 2.824787810777e+00 2.828086589605e+00 2.831867718109e+00 2.834419355442e+00 2.835290442159e+00 2.835778981427e+00 2.837605968193e+00 2.841121267558e+00 2.844922303827e+00 2.847311212329e+00 2.848051391284e+00 2.848622527884e+00 2.850701564736e+00 2.854413370010e+00 2.858185402749e+00 2.860386418013e+00 2.861030570592e+00 2.861754134044e+00 2.864090079723e+00 2.867875546934e+00 2.871466320422e+00 2.873457662906e+00 2.874104445685e+00 2.875024237133e+00 2.877521722899e+00 2.881271673539e+00 2.884677442418e+00 2.886522825736e+00 2.887195777592e+00 2.888271157663e+00 2.890901820860e+00 2.894658332607e+00 2.897966449126e+00 2.899696342527e+00 2.900334507227e+00 2.901512838282e+00 2.904345620987e+00 2.908252276453e+00 2.911517501250e+00 2.913066542406e+00 2.913604949649e+00 2.914933722968e+00 2.918077861290e+00 2.922175283619e+00 2.925337291124e+00 2.926630768042e+00 2.927100777806e+00 2.928700451223e+00 2.932222720557e+00 2.936431383731e+00 2.939361885523e+00 2.940396199284e+00 2.940930767565e+00 2.942905423135e+00 2.946749102040e+00 2.950915484095e+00 2.953537669398e+00 2.954405322653e+00 2.955156888934e+00 2.957533084648e+00 2.961546317729e+00 2.965513337562e+00 2.967845631661e+00 2.968700014910e+00 2.969763752241e+00 2.972461229422e+00 2.976483900576e+00 2.980178970517e+00 2.982305884352e+00 2.983279875806e+00 2.984672878201e+00 2.987567644572e+00 2.991472066571e+00 2.994903990547e+00 2.996937599929e+00 2.998111013735e+00 2.999791028420e+00 3.002760669456e+00 3.006473023030e+00 3.009683177483e+00 3.011723840878e+00 3.013128955969e+00 3.015024022377e+00 3.017975092221e+00 3.021474492650e+00 3.024525235003e+00 3.026641181722e+00 3.028278481920e+00 3.030318343014e+00 3.033185550183e+00 3.036481045815e+00 3.039433905257e+00 3.041670251800e+00 3.043524773995e+00 3.045655889191e+00 3.048404644987e+00 3.051512456140e+00 3.054418488694e+00 3.056805759671e+00 3.058859045007e+00 3.061046545330e+00 3.063671112597e+00 3.066622032046e+00 3.069515921531e+00 3.072061045750e+00 3.074294168985e+00 3.076531004255e+00 3.079060019060e+00 3.081894695581e+00 3.084788662041e+00 3.087466730677e+00 3.089864075128e+00 3.092173489770e+00 3.094659074233e+00 3.097414023746e+00 3.100289021102e+00 3.103052325841e+00 3.105597491235e+00 3.108020589107e+00 3.110519578205e+00 3.113207374931e+00 3.116023698177e+00 3.118816132007e+00 3.121485885405e+00 3.124048052447e+00 3.126595294982e+00 3.129221126573e+00 3.131949459535e+00 3.134730630142e+00 3.137487336918e+00 3.140164830712e+00 3.142767208214e+00 3.145358713741e+00 3.148025384202e+00 3.150786197648e+00 3.153573762371e+00 3.156308421661e+00 3.158961468789e+00 3.161584637290e+00 3.164256736874e+00 3.167003028160e+00 3.169774410708e+00 3.172520201480e+00 3.175236213347e+00 3.177945425791e+00 3.180671129364e+00 3.183416696245e+00 3.186168698667e+00 3.188924423506e+00 3.191695950738e+00 3.194480812545e+00 3.197258342901e+00 3.200022673061e+00 3.202785185006e+00 3.205561531057e+00 3.208363151800e+00 3.211176624918e+00 3.213982853176e+00 3.216778408599e+00 3.219574357419e+00 3.222377658604e+00 3.225187820295e+00 3.228008387905e+00 3.230832922735e+00 3.233656715721e+00 3.236483786195e+00 3.239313284958e+00 3.242145418229e+00 3.244981177315e+00 3.247822401714e+00 3.250667953332e+00 3.253516500226e+00 3.256371510559e+00 3.259225909290e+00 3.262083049888e+00 3.264946064082e+00 3.267810306536e+00 3.270677375413e+00 3.273549954883e+00 3.276428729077e+00 3.279312369448e+00 3.282197067795e+00 3.285080943222e+00 3.287966899463e+00 3.290864509696e+00 3.293770156633e+00 3.296675139628e+00 3.299576259079e+00 3.302481820734e+00 3.305395751018e+00 3.308315756089e+00 3.311237898899e+00 3.314155155945e+00 3.317074716681e+00 3.320003368332e+00 3.322933927081e+00 3.325865024390e+00 3.328797053020e+00 3.331732711930e+00 3.334673257363e+00 3.337617654301e+00 3.340562025762e+00 3.343507270526e+00 3.346462392233e+00 3.349421982532e+00 3.352380794662e+00 3.355340270120e+00 3.358304681965e+00 3.361273579919e+00 3.364249563789e+00 3.367225274395e+00 3.370198380841e+00 3.373179198295e+00 3.376164573866e+00 3.379150607613e+00 3.382138235855e+00 3.385127659044e+00 3.388118046463e+00 3.391116311861e+00 3.394116091992e+00 3.397112037017e+00 3.400113222289e+00 3.403119478154e+00 3.406125863233e+00 3.409137940622e+00 3.412151030132e+00 3.415163423774e+00 3.418182749515e+00 3.421204673106e+00 3.424224040878e+00 3.427251180747e+00 3.430279660761e+00 3.433308697849e+00 3.436340616747e+00 3.439373545007e+00 3.442408444456e+00 3.445449191648e+00 3.448490550783e+00 3.451527794571e+00 3.454571405133e+00 3.457619028478e+00 3.460664431779e+00 3.463715323685e+00 3.466766120110e+00 3.469815876068e+00 3.472873668545e+00 3.475931380969e+00 3.478989482765e+00 3.482052166270e+00 3.485113984452e+00 3.488176800078e+00 3.491244511370e+00 3.494310595497e+00 3.497379091625e+00 3.500451258208e+00 3.503523377385e+00 3.506594853736e+00 3.509671014801e+00 3.512747113496e+00 3.515824470368e+00 3.518905094168e+00 3.521983925063e+00 3.525064083742e+00 3.528149302088e+00 3.531232157325e+00 3.534317190050e+00 3.537405684391e+00 3.540491150828e+00 3.543578619351e+00 3.546669271795e+00 3.549759140384e+00 3.552850835902e+00 3.555943627054e+00 3.559034331622e+00 3.562128972059e+00 3.565224589599e+00 3.568318756517e+00 3.571415287450e+00 3.574513410133e+00 3.577609821142e+00 3.580707414422e+00 3.583807725907e+00 3.586905561112e+00 3.590005597708e+00 3.593105653054e+00 3.596203579092e+00 3.599305650304e+00 3.602406945816e+00 3.605506980742e+00 3.608610659308e+00 3.611710543554e+00 3.614810223776e+00 3.617913052439e+00 3.621015835451e+00 3.624117013338e+00 3.627220933675e+00 3.630322250205e+00 3.633424002995e+00 3.636527167598e+00 3.639628110670e+00 3.642730779906e+00 3.645833669973e+00 3.648934678642e+00 3.652037315722e+00 3.655138724582e+00 3.658239137247e+00 3.661339327926e+00 3.664438339897e+00 3.667536967030e+00 3.670637386263e+00 3.673736278406e+00 3.676833034841e+00 3.679929604649e+00 3.683024646071e+00 3.686117052384e+00 3.689212748806e+00 3.692305564379e+00 3.695397735127e+00 3.698490294603e+00 3.701577693533e+00 3.704666730690e+00 3.707755531504e+00 3.710841168906e+00 3.713927158275e+00 3.717012927842e+00 3.720095950731e+00 3.723178221481e+00 3.726259486389e+00 3.729337953468e+00 3.732417141817e+00 3.735494305600e+00 3.738569703469e+00 3.741645414958e+00 3.744716305349e+00 3.747787595450e+00 3.750858567574e+00 3.753923732578e+00 3.756991972005e+00 3.760056007278e+00 3.763117989199e+00 3.766179326603e+00 3.769238146043e+00 3.772294263440e+00 3.775350653844e+00 3.778401910356e+00 3.781453549125e+00 3.784503200577e+00 3.787548783968e+00 3.790593549376e+00 3.793635786392e+00 3.796675446192e+00 3.799714482119e+00 3.802749013475e+00 3.805781922611e+00 3.808812257791e+00 3.811839461710e+00 3.814866188283e+00 3.817889821993e+00 3.820907917268e+00 3.823927374524e+00 3.826941412196e+00 3.829953733956e+00 3.832963910336e+00 3.835971071222e+00 3.838974254446e+00 3.841975063163e+00 3.844971244080e+00 3.847965966256e+00 3.850958707448e+00 3.853946880574e+00 3.856933471571e+00 3.859914337455e+00 3.862892255243e+00 3.865868733197e+00 3.868840323063e+00 3.871809299153e+00 3.874774798498e+00 3.877735294034e+00 3.880694134117e+00 3.883647653479e+00 3.886599222341e+00 3.889546989541e+00 3.892490152989e+00 3.895430993031e+00 3.898367716887e+00 3.901298682369e+00 3.904228762831e+00 3.907152122870e+00 3.910072653841e+00 3.912989233583e+00 3.915901698502e+00 3.918811338946e+00 3.921715030541e+00 3.924613769790e+00 3.927509706136e+00 3.930402302005e+00 3.933289696352e+00 3.936173419507e+00 3.939051873683e+00 3.941925078883e+00 3.944794300717e+00 3.947659009091e+00 3.950521058300e+00 3.953376951251e+00 3.956226462141e+00 3.959073770414e+00 3.961915092391e+00 3.964752269605e+00 3.967585054634e+00 3.970411007533e+00 3.973234318420e+00 3.976050326775e+00 3.978862738252e+00 3.981669954819e+00 3.984472054277e+00 3.987269256401e+00 3.990060173021e+00 3.992846314603e+00 3.995627757542e+00 3.998403959632e+00 4.001175382165e+00 4.003939914121e+00 4.006699553225e+00 4.009452668045e+00 4.012201437576e+00 4.014944329757e+00 4.017681788904e+00 4.020413808491e+00 4.023138160524e+00 4.025859392952e+00 4.028572201977e+00 4.031281375708e+00 4.033984756019e+00 4.036679291468e+00 4.039370035709e+00 4.042053764909e+00 4.044732509257e+00 4.047405561344e+00 4.050069785040e+00 4.052729732644e+00 4.055382125711e+00 4.058029742122e+00 4.060671036728e+00 4.063303024248e+00 4.065932298039e+00 4.068553057749e+00 4.071167901662e+00 4.073775905558e+00 4.076376505404e+00 4.078972157307e+00 4.081558956971e+00 4.084140579935e+00 4.086715602674e+00 4.089283346815e+00 4.091843979777e+00 4.094397072834e+00 4.096943036113e+00 4.099483759421e+00 4.102016852966e+00 4.104542245462e+00 4.107060954347e+00 4.109570188284e+00 4.112074500166e+00 4.114571109128e+00 4.117059516888e+00 4.119540196179e+00 4.122013768399e+00 4.124480474600e+00 4.126939601294e+00 4.129389260666e+00 4.131831451443e+00 4.134267179528e+00 4.136695139020e+00 4.139113695820e+00 4.141525053571e+00 4.143927568008e+00 4.146321386139e+00 4.148708300508e+00 4.151086846578e+00 4.153456326190e+00 4.155817836303e+00 4.158170177803e+00 4.160515495715e+00 4.162851487330e+00 4.165179311340e+00 4.167497007945e+00 4.169807474181e+00 4.172107773632e+00 4.174400351599e+00 4.176683256013e+00 4.178957646289e+00 4.181223228039e+00 4.183479876542e+00 4.185726464595e+00 4.187964164455e+00 4.190192443087e+00 4.192410536080e+00 4.194620996195e+00 4.196819905678e+00 4.199011011751e+00 4.201190922968e+00 4.203360485009e+00 4.205522155470e+00 4.207672688759e+00 4.209812931249e+00 4.211943873928e+00 4.214063402041e+00 4.216175103982e+00 4.218273229876e+00 4.220362095821e+00 4.222441691966e+00 4.224508106270e+00 4.226567783368e+00 4.228612518369e+00 4.230649295044e+00 4.232674589750e+00 4.234687346136e+00 4.236691228077e+00 4.238681090422e+00 4.240661448331e+00 4.242630338322e+00 4.244585685098e+00 4.246532906689e+00 4.248465497309e+00 4.250388760677e+00 4.252298612118e+00 4.254195949116e+00 4.256083302710e+00 4.257955693043e+00 4.259818546354e+00 4.261667409547e+00 4.263502792531e+00 4.265329185446e+00 4.267137762165e+00 4.268938189660e+00 4.270722761102e+00 4.272493493353e+00 4.274255295547e+00 4.275998716653e+00 4.277732708443e+00 4.279450711882e+00 4.281155590563e+00 4.282848859116e+00 4.284523264266e+00 4.286188336959e+00 4.287836146235e+00 4.289471014671e+00 4.291093385562e+00 4.292695737654e+00 4.294289695275e+00 4.295863358656e+00 4.297425491317e+00 4.298972039156e+00 4.300500267154e+00 4.302018786661e+00 4.303515354645e+00 4.304999906827e+00 4.306468307865e+00 4.307918963669e+00 4.309355926621e+00 4.310772269381e+00 4.312176886768e+00 4.313563002206e+00 4.314930679862e+00 4.316284549152e+00 4.317616833697e+00 4.318937020109e+00 4.320235372562e+00 4.321516325841e+00 4.322781551533e+00 4.324026100453e+00 4.325256190417e+00 4.326462774058e+00 4.327654150568e+00 4.328826152193e+00 4.329976357843e+00 4.331112924804e+00 4.332223719531e+00 4.333319305536e+00 4.334393911382e+00 4.335446722832e+00 4.336483089861e+00 4.337493666694e+00 4.338487903944e+00 4.339458824029e+00 4.340409404933e+00 4.341341070805e+00 4.342245977013e+00 4.343134028003e+00 4.343996324100e+00 4.344837535823e+00 4.345658701843e+00 4.346452674403e+00 4.347227835277e+00 4.347976474123e+00 4.348703827246e+00 4.349408353944e+00 4.350083982279e+00 4.350741227128e+00 4.351369935552e+00 4.351976913485e+00 4.352557031718e+00 4.353110295308e+00 4.353644215770e+00 4.354144346182e+00 4.354625071517e+00 4.355075505385e+00 4.355500828414e+00 4.355901387052e+00 4.356268029388e+00 4.356614401739e+00 4.356928954321e+00 4.357217295058e+00 4.357477851522e+00 4.357705910752e+00 4.357910938608e+00 4.358081455017e+00 4.358225783614e+00 4.358339330864e+00 4.358419985436e+00 4.358476880909e+00 4.358494762137e+00 4.358488987832e+00 4.358447320760e+00 4.358374017618e+00 4.358272764356e+00 4.358131687418e+00 4.357965819406e+00 4.357761244072e+00 4.357526115056e+00 4.357257731675e+00 4.356950665405e+00 4.356617981521e+00 4.356241247854e+00 4.355834742831e+00 4.355390986084e+00 4.354910158641e+00 4.354399042502e+00 4.353842224970e+00 4.353256972672e+00 4.352629653696e+00 4.351965801327e+00 4.351265967128e+00 4.350522767596e+00 4.349747262082e+00 4.348925974026e+00 4.348070481611e+00 4.347173436817e+00 4.346233615155e+00 4.345258201697e+00 4.344235356030e+00 4.343178370545e+00 4.342074262758e+00 4.340928902758e+00 4.339743326197e+00 4.338510802286e+00 4.337239883869e+00 4.335920312823e+00 4.334559003341e+00 4.333153417705e+00 4.331701390850e+00 4.330206523091e+00 4.328662784846e+00 4.327076032120e+00 4.325441528289e+00 4.323758524945e+00 4.322029926921e+00 4.320252068185e+00 4.318427793930e+00 4.316553528555e+00 4.314630169659e+00 4.312659895578e+00 4.310636694154e+00 4.308565427540e+00 4.306442991252e+00 4.304269350681e+00 4.302046126583e+00 4.299768093873e+00 4.297441501031e+00 4.295059801014e+00 4.292625133047e+00 4.290138461900e+00 4.287595571763e+00 4.285003731361e+00 4.282352127747e+00 4.279648069506e+00 4.276890006476e+00 4.274073480093e+00 4.271204615477e+00 4.268274710093e+00 4.265292508877e+00 4.262250690757e+00 4.259151654657e+00 4.255996363376e+00 4.252780152360e+00 4.249509276196e+00 4.246175800937e+00 4.242785513736e+00 4.239335652445e+00 4.235825684175e+00 4.232255737839e+00 4.228622721316e+00 4.224932526080e+00 4.221179190264e+00 4.217364319656e+00 4.213488216708e+00 4.209549471400e+00 4.205549099500e+00 4.201485346330e+00 4.197359240327e+00 4.193170068272e+00 4.188916431823e+00 4.184599281106e+00 4.180218528633e+00 4.175772996970e+00 4.171263239734e+00 4.166688263000e+00 4.162048135252e+00 4.157342723046e+00 4.152572349802e+00 4.147735570990e+00 4.142832891128e+00 4.137864754543e+00 4.132829648407e+00 4.127727712527e+00 4.122559636006e+00 4.117324902533e+00 4.112022206114e+00 4.106652681206e+00 4.101216352306e+00 4.095711526682e+00 4.090140872334e+00 4.084500555196e+00 4.078793848191e+00 4.073018784999e+00 4.067176091264e+00 4.061265756097e+00 4.055285910893e+00 4.049240794894e+00 4.043123623349e+00 4.036942198502e+00 4.030690725582e+00 4.024372218440e+00 4.017986450355e+00 4.011529753633e+00 4.005010141465e+00 3.998418420662e+00 3.991761093142e+00 3.985037339101e+00 3.978243721682e+00 3.971386730792e+00 3.964457989509e+00 3.957466918140e+00 3.950407518035e+00 3.943280869913e+00 3.936091037664e+00 3.928832178851e+00 3.921512757776e+00 3.914124022158e+00 3.906672321959e+00 3.899158510514e+00 3.891574498570e+00 3.883934433832e+00 3.876225220016e+00 3.868456550316e+00 3.860627290202e+00 3.852730553253e+00 3.844779923571e+00 3.836762314193e+00 3.828690376734e+00 3.820555933253e+00 3.812360628987e+00 3.804114109910e+00 3.795800669969e+00 3.787437324698e+00 3.779014275250e+00 3.770535176616e+00 3.762006899522e+00 3.753415635087e+00 3.744780477983e+00 3.736086418402e+00 3.727342193059e+00 3.718550662119e+00 3.709702286924e+00 3.700813075776e+00 3.691867824350e+00 3.682879385832e+00 3.673846112401e+00 3.664760795353e+00 3.655641774826e+00 3.646468225911e+00 3.637261041115e+00 3.628008864847e+00 3.618715608783e+00 3.609390819189e+00 3.600016417164e+00 3.590615426307e+00 3.581172995863e+00 3.571697558590e+00 3.562193872215e+00 3.552648815354e+00 3.543084756801e+00 3.533481908776e+00 3.523857064983e+00 3.514206281206e+00 3.504522605631e+00 3.494828394464e+00 3.485098294245e+00 3.475356667874e+00 3.465593567430e+00 3.455806901472e+00 3.446015259404e+00 3.436195111825e+00 3.426372669845e+00 3.416534230934e+00 3.406682669358e+00 3.396830955384e+00 3.386960425057e+00 3.377097369339e+00 3.367220327419e+00 3.357343623593e+00 3.347471073054e+00 3.337589621979e+00 3.327723192928e+00 3.317849640298e+00 3.307987828712e+00 3.298135142499e+00 3.288283787072e+00 3.278456212520e+00 3.268627009753e+00 3.258822731720e+00 3.249030326836e+00 3.239250999553e+00 3.229501193712e+00 3.219758036466e+00 3.210049058734e+00 3.200356803036e+00 3.190691015790e+00 3.181059079625e+00 3.171441825786e+00 3.161868364081e+00 3.152317395876e+00 3.142801069803e+00 3.133322477757e+00 3.123870422873e+00 3.114467274147e+00 3.105090635576e+00 3.095759219403e+00 3.086469525208e+00 3.077214723015e+00 3.068013925904e+00 3.058844922242e+00 3.049728723649e+00 3.040657399536e+00 3.031626859007e+00 3.022654727054e+00 3.013718963719e+00 3.004843013422e+00 2.996011713501e+00 2.987228913833e+00 2.978505053130e+00 2.969822196582e+00 2.961201544170e+00 2.952626586246e+00 2.944105488705e+00 2.935642361079e+00 2.927224049233e+00 2.918868222016e+00 2.910557847109e+00 2.902304804737e+00 2.894105417270e+00 2.885953865923e+00 2.877861828581e+00 2.869815844766e+00 2.861826235004e+00 2.853886653932e+00 2.845994967282e+00 2.838158742198e+00 2.830365844850e+00 2.822626289018e+00 2.814931400728e+00 2.807281645471e+00 2.799682139173e+00 2.792121288988e+00 2.784607195542e+00 2.777133060168e+00 2.769697355069e+00 2.762304439355e+00 2.754943867660e+00 2.747622275390e+00 2.740332413490e+00 2.733072606177e+00 2.725844358814e+00 2.718641341030e+00 2.711465548742e+00 2.704312097581e+00 2.697178655702e+00 2.690066171556e+00 2.682965516180e+00 2.675881828579e+00 2.668808581322e+00 2.661741113898e+00 2.654681907805e+00 2.647622841189e+00 2.640565450801e+00 2.633505362815e+00 2.626435456888e+00 2.619361462882e+00 2.612271728543e+00 2.605169743876e+00 2.598049465968e+00 2.590905928821e+00 2.583742214286e+00 2.576545666496e+00 2.569322326047e+00 2.562064756741e+00 2.554767223580e+00 2.547435409060e+00 2.540053278202e+00 2.532629922709e+00 2.525155648187e+00 2.517625584605e+00 2.510046452476e+00 2.502400572857e+00 2.494699698797e+00 2.486929363136e+00 2.479088864180e+00 2.471183920176e+00 2.463194770626e+00 2.455137456507e+00 2.446993637652e+00 2.438768368394e+00 2.430460552395e+00 2.422055521942e+00 2.413568484091e+00 2.404977646771e+00 2.396293634260e+00 2.387511461229e+00 2.378618718962e+00 2.369630149293e+00 2.360523683542e+00 2.351312796611e+00 2.341987367292e+00 2.332541058951e+00 2.322986653522e+00 2.313300381371e+00 2.303499429957e+00 2.293569682482e+00 2.283509659959e+00 2.273328296274e+00 2.263002571403e+00 2.252553649421e+00 2.241962782185e+00 2.231233418092e+00 2.220370480972e+00 2.209354443076e+00 2.198206849406e+00 2.186904667103e+00 2.175458103634e+00 2.163865962539e+00 2.152113590677e+00 2.140221500278e+00 2.128164469823e+00 2.115958358962e+00 2.103595143921e+00 2.091067683122e+00 2.078390020877e+00 2.065540412540e+00 2.052538161015e+00 2.039366162443e+00 2.026028366105e+00 2.012530340480e+00 1.998854901109e+00 1.985021693221e+00 1.971009599609e+00 1.956828504682e+00 1.942476881787e+00 1.927945647560e+00 1.913247541410e+00 1.898362891479e+00 1.883308183036e+00 1.868072093351e+00 1.852652683786e+00 1.837058894745e+00 1.821271665208e+00 1.805310392758e+00 1.789157375095e+00 1.772817934274e+00 1.756295227983e+00 1.739574220969e+00 1.722673829798e+00 1.705570207645e+00 1.688281327749e+00 1.670795886031e+00 1.653110952309e+00 1.635238348716e+00 1.617156523557e+00 1.598887238499e+00 1.580411062542e+00 1.561733768901e+00 1.542864845480e+00 1.523779059506e+00 1.504508010224e+00 1.485020384760e+00 1.465336426522e+00 1.445454394005e+00 1.425355925563e+00 1.405076287245e+00 1.384576226194e+00 1.363888075255e+00 1.343000250947e+00 1.321904679131e+00 1.300634226972e+00 1.279148213888e+00 1.257490654211e+00 1.235639186525e+00 1.213598235778e+00 1.191398213708e+00 1.168997425825e+00 1.146453751346e+00 1.123731770093e+00 1.100855226428e+00 1.077845926431e+00 1.054670462430e+00 1.031394073588e+00 1.007976282479e+00 9.844577802534e-01 9.608543796676e-01 9.371451783073e-01 9.134030720162e-01 8.895857273215e-01 8.657560269710e-01 8.419223373890e-01 8.180859477149e-01 7.943259132155e-01 7.706077759281e-01 7.470205926029e-01 7.235700406581e-01 7.002928998863e-01 6.772777482247e-01 6.545078191115e-01 6.321107846891e-01 6.101032283581e-01 5.885710227655e-01 5.676173828990e-01 5.472794533082e-01 5.277235637570e-01 5.089996216862e-01 4.912636562491e-01 4.746441377469e-01 4.592469643548e-01 4.452764605992e-01 4.328121009595e-01 4.220604479173e-01 4.131265852296e-01 4.061348926751e-01 4.012187637267e-01 3.983946771419e-01 3.977638972921e-01 3.992688434208e-01 4.028998114812e-01 4.085805089690e-01 4.161743521608e-01 4.255989227805e-01 4.366512365888e-01 4.492265367935e-01 4.631348673377e-01 4.782237863013e-01 4.943720485068e-01 5.113921698937e-01 5.292080015084e-01 5.476545444361e-01 5.666479966616e-01 5.860939991359e-01 6.058741798970e-01 6.259534821658e-01 6.462100601002e-01 6.666167000041e-01 6.870995929992e-01 7.075922126504e-01 7.280817142163e-01 7.484761837478e-01 7.687790805655e-01 7.889272418637e-01 8.088894336566e-01 8.286540441290e-01 8.481572436465e-01 8.674122855177e-01 8.863645813073e-01 9.050016938734e-01 9.233127905339e-01 9.412514155748e-01 9.588339333647e-01 9.760111969201e-01 9.927859129907e-01 1.009142521202e+00 1.025049059982e+00 1.040520742339e+00 1.055514154625e+00 1.070040473400e+00 1.084079867711e+00 1.097612508121e+00 1.110649439731e+00 1.123153886548e+00 1.135140641558e+00 1.146585840710e+00 1.157480711582e+00 1.167830149849e+00 1.177605349439e+00 1.186819521499e+00 1.195450267080e+00 1.203495184293e+00 1.210952706575e+00 1.217803165401e+00 1.224056399787e+00 1.229693284281e+00 1.234713849819e+00 1.239117130377e+00 1.242887018400e+00 1.246033722289e+00 1.248543188406e+00 1.250417036137e+00 1.251656027082e+00 1.252251621450e+00 1.252211467643e+00 1.251532026445e+00 1.250215483183e+00 1.248268709136e+00 1.245690687300e+00 1.242493024820e+00 1.238679965383e+00 1.234259707026e+00 1.229247597587e+00 1.223651201941e+00 1.217487411009e+00 1.210776035645e+00 1.203526606941e+00 1.195771189257e+00 1.187525264310e+00 1.178812058405e+00 1.169672037158e+00 1.160115526665e+00 1.150192754569e+00 1.139928850979e+00 1.129355733215e+00 1.118530851333e+00 1.107468977604e+00 1.096235973626e+00 1.084865329129e+00 1.073398419754e+00 1.061903206077e+00 1.050401887780e+00 1.038968181026e+00 1.027643108778e+00 1.016470373149e+00 1.005524993232e+00 9.948307772896e-01 9.844608951186e-01 9.744588691211e-01 9.648657357467e-01 9.557472369810e-01 9.471289536178e-01 9.390704761077e-01 9.316061614773e-01 9.247689465188e-01 9.186062617533e-01 9.131330252982e-01 9.083877216932e-01 9.043863610644e-01 9.011472161028e-01 8.986870979658e-01 8.970080954838e-01 8.961190805865e-01 8.960149524988e-01 8.966922068602e-01 8.981363185891e-01 9.003360101191e-01 9.032690048710e-01 9.069099509719e-01 9.112365531477e-01 9.162065100034e-01 9.217942971022e-01 9.279566873318e-01 9.346496870307e-01 9.418357927742e-01 9.494575611171e-01 9.574772320100e-01 9.658345085954e-01 9.744804215663e-01 9.833651151522e-01 9.924241270425e-01 1.001611089807e+00 1.010863240067e+00 1.020126070882e+00 1.029344807284e+00 1.038456159946e+00 1.047411911574e+00 1.056147951045e+00 1.064613336583e+00 1.072749306722e+00 1.080502720583e+00 1.087818124132e+00 1.094638692027e+00 1.100915329637e+00 1.106585946357e+00 1.111604498886e+00 1.115910418354e+00 1.119450955924e+00 1.122177125150e+00 1.124024123431e+00 1.124951482978e+00 1.124898648387e+00 1.123813885663e+00 1.121657301709e+00 1.118369087313e+00 1.113918849298e+00 1.108261944851e+00 1.101367184248e+00 1.093213940066e+00 1.083782634403e+00 1.073074620050e+00 1.061090822477e+00 1.047863002014e+00 1.033424553919e+00 1.017832267039e+00 1.001171734398e+00 9.835284796954e-01 9.650390910989e-01 9.458408615421e-01 9.261063252112e-01 9.060422447908e-01 8.858566906495e-01 8.658125659260e-01 8.461697769717e-01 8.272201618683e-01 8.092712658308e-01 7.926228338426e-01 7.775957574607e-01 7.644771812855e-01 7.535471556118e-01 7.450453561683e-01 7.391603860735e-01 7.360413168484e-01 7.357498278050e-01 7.383093710523e-01 7.436571090724e-01 7.516838885100e-01 7.622286715595e-01 7.750760606363e-01 7.900014741034e-01 8.067333687948e-01 8.250046552839e-01 8.445320355995e-01 8.650241919547e-01 8.862023355628e-01 9.077663945284e-01 9.294402202402e-01 9.509314899970e-01 9.719596028950e-01 9.922508383845e-01 1.011527357407e+00 1.029542837972e+00 1.046045905285e+00 1.060828687660e+00 1.073708031650e+00 1.084533309987e+00 1.093222668133e+00 1.099728279974e+00 1.104089127398e+00 1.106407434920e+00 1.106862392931e+00 1.105722810033e+00 1.103318578191e+00 1.100066029092e+00 1.096421053798e+00 1.092879566231e+00 1.089943871184e+00 1.088071941838e+00 1.087669732609e+00 1.089015358695e+00 1.092258872912e+00 1.097374719360e+00 1.104152248755e+00 1.112220939382e+00 1.121031626779e+00 1.129932896623e+00 1.138177874742e+00 1.144989119508e+00 1.149618256573e+00 1.151361384059e+00 1.149650372193e+00 1.144054427572e+00 1.134339561715e+00 1.120496307965e+00 1.102741559744e+00 1.081562599251e+00 1.057675722863e+00 1.032037578754e+00 1.005776601666e+00 9.801190280602e-01 9.563034982439e-01 9.354140879016e-01 9.182854259972e-01 9.057735590744e-01 8.927946444832e-01 8.827847244153e-01 8.787862531279e-01 8.810223336536e-01 8.864604360223e-01 8.907344850859e-01 8.909487337236e-01 8.874228241366e-01 8.833313041970e-01 8.824878342106e-01 8.866757456875e-01 8.944169878610e-01 9.021723581648e-01 9.070163248582e-01 9.087957867524e-01 9.103547835289e-01 9.156870544524e-01 9.271049553126e-01 9.434453476907e-01 9.607509267935e-01 9.748827804152e-01 9.841013888578e-01 9.900630061105e-01 9.967160833587e-01 1.007703571391e+00 1.023905576666e+00 1.042033028852e+00 1.014259224835e+00 9.225815500489e-01 8.593959511778e-01 8.972048533253e-01 9.891750254030e-01 1.038130328366e+00 9.989362288655e-01 9.032260521577e-01 8.421277044929e-01 8.801178497582e-01 9.653875601452e-01 1.005376331675e+00 9.631545901568e-01 8.782635143245e-01 8.418046017600e-01 8.997374937123e-01 9.858947620564e-01 1.011803346353e+00 9.467189325444e-01 8.328006550470e-01 7.661546514459e-01 8.037358459766e-01 8.813391838736e-01 9.096502996566e-01 8.640907129776e-01 7.937868095196e-01 7.818942615813e-01 8.456726569581e-01 9.107307544831e-01 9.081961776708e-01 8.329263521530e-01 7.488145494477e-01 7.428067159838e-01 8.134521991882e-01 8.723612479490e-01 8.582508138412e-01 7.854858748983e-01 7.385044743234e-01 7.903141123906e-01 8.930757396575e-01 9.465547423500e-01 9.022309474356e-01 7.925104533421e-01 7.277851929628e-01 7.949944504732e-01 9.202531614430e-01 9.828462552504e-01 9.343166798727e-01 8.189821361954e-01 7.660315659952e-01 8.613491742582e-01 1.007615748510e+00 1.073013767796e+00 1.006486188555e+00 8.548071620189e-01 7.683416289391e-01 8.713658052978e-01 1.056045127717e+00 1.162539499784e+00 1.124103226403e+00 9.715323320879e-01 8.340962126563e-01 8.655635405146e-01 1.024658073696e+00 1.148588351379e+00 1.149520494720e+00 1.038193207183e+00 9.110515139818e-01 8.941060600657e-01 9.919810671479e-01 1.086495421911e+00 1.092343270904e+00 1.007833087266e+00 9.020969271728e-01 8.642521911267e-01 9.049623496975e-01 9.488581563504e-01 9.380999680031e-01 8.815050075580e-01 8.364252993599e-01 8.429219348820e-01 8.684371168002e-01 8.517648771633e-01 7.748259506965e-01 6.911990032461e-01 6.934307132456e-01 7.877155675207e-01 8.783859267054e-01 8.910762117002e-01 8.215514007657e-01 7.357661819938e-01 7.269966047685e-01 8.018948765146e-01 8.750826730174e-01 8.887955326602e-01 8.610197580892e-01 8.629412344679e-01 9.324396794149e-01 1.014107730307e+00 1.027118274337e+00 9.444306150873e-01 8.290937520117e-01 8.197994109135e-01 9.596703297447e-01 1.115107666914e+00 1.157032044670e+00 1.042510875541e+00 8.302597198490e-01 7.073711664911e-01 8.326438339574e-01 1.041802154003e+00 1.142072113721e+00 1.070836222059e+00 8.816173833973e-01 7.523621856339e-01 8.466494559283e-01 1.028942029012e+00 1.104684465729e+00 1.010368915305e+00 8.253177567447e-01 7.877505829627e-01 1.010223760066e+00 1.261766834138e+00 1.344752354236e+00 1.188290698929e+00 8.425789656345e-01 5.852057108128e-01 8.408632276064e-01 1.250841670695e+00 1.487730370476e+00 1.447641578967e+00 1.137737686303e+00 6.818456355555e-01 5.117075364401e-01 8.831605575374e-01 1.226313777941e+00 1.337769460060e+00 1.192921626848e+00 8.695956994046e-01 6.004081426529e-01 7.048142944960e-01
 2.818655209231e+00 2.818994736072e+00 2.819866369296e+00 2.822472778129e+00 2.826250176349e+00 2.829448826888e+00 2.830906411339e+00 2.831247705206e+00 2.832272514111e+00 2.835099392466e+00 2.838971776096e+00 2.842052521525e+00 2.843340432928e+00 2.843686317285e+00 2.844910264457e+00 2.847928808513e+00 2.851822545548e+00 2.854771098845e+00 2.855926428721e+00 2.856304616955e+00 2.857744570023e+00 2.860982478124e+00 2.864884713959e+00 2.867649530025e+00 2.868672415327e+00 2.869137509104e+00 2.870793243741e+00 2.874169762874e+00 2.878040225650e+00 2.880664303772e+00 2.881582684986e+00 2.882107865681e+00 2.883987908138e+00 2.887582293936e+00 2.891470883438e+00 2.893930656251e+00 2.894715727986e+00 2.895323941110e+00 2.897457888891e+00 2.901248146711e+00 2.905108023440e+00 2.907377785851e+00 2.908065104043e+00 2.908824678331e+00 2.911216593578e+00 2.915085052482e+00 2.918763382281e+00 2.920819971553e+00 2.921506634844e+00 2.922464205165e+00 2.925021525293e+00 2.928854965279e+00 2.932346217537e+00 2.934253530679e+00 2.934967130634e+00 2.936082419099e+00 2.938775257926e+00 2.942614898801e+00 2.946004725468e+00 2.947795911884e+00 2.948475138571e+00 2.949694940500e+00 2.952589192094e+00 2.956578554610e+00 2.959925639765e+00 2.961534944218e+00 2.962113204807e+00 2.963482731616e+00 2.966689207290e+00 2.970870745490e+00 2.974115074217e+00 2.975467138354e+00 2.975974236168e+00 2.977613313883e+00 2.981202261147e+00 2.985499185908e+00 2.988509505149e+00 2.989597388088e+00 2.990165203000e+00 2.992183430382e+00 2.996098613540e+00 3.000354121283e+00 3.003052739145e+00 3.003966751500e+00 3.004750946598e+00 3.007175889377e+00 3.011265714392e+00 3.015320502395e+00 3.017722180603e+00 3.018618517261e+00 3.019718100703e+00 3.022469507018e+00 3.026572233440e+00 3.030351063733e+00 3.032541744656e+00 3.033556547042e+00 3.034988883490e+00 3.037942008536e+00 3.041926624534e+00 3.045438014200e+00 3.047531545541e+00 3.048746581501e+00 3.050470252453e+00 3.053501219352e+00 3.057291431913e+00 3.060576442683e+00 3.062675336147e+00 3.064124756062e+00 3.066066523723e+00 3.069080570915e+00 3.072654308293e+00 3.075776345468e+00 3.077950604549e+00 3.079635273583e+00 3.081724368853e+00 3.084654066398e+00 3.088020757716e+00 3.091042173169e+00 3.093337514740e+00 3.095242420769e+00 3.097424820521e+00 3.100234012507e+00 3.103409923807e+00 3.106383615100e+00 3.108829927977e+00 3.110936291257e+00 3.113176054190e+00 3.115860567420e+00 3.118876169447e+00 3.121835718281e+00 3.124441675241e+00 3.126729582282e+00 3.129020123637e+00 3.131607830631e+00 3.134505364876e+00 3.137463058106e+00 3.140202209020e+00 3.142655939732e+00 3.145020173329e+00 3.147564042147e+00 3.150379994949e+00 3.153317007325e+00 3.156140515665e+00 3.158743417597e+00 3.161223576286e+00 3.163780125868e+00 3.166526352694e+00 3.169402196005e+00 3.172255051905e+00 3.174984373208e+00 3.177604201106e+00 3.180207768026e+00 3.182890852775e+00 3.185677494081e+00 3.188518732064e+00 3.191335209416e+00 3.194071211451e+00 3.196728584570e+00 3.199377242649e+00 3.202101966604e+00 3.204921785190e+00 3.207768717273e+00 3.210561003550e+00 3.213271004406e+00 3.215951435727e+00 3.218681500290e+00 3.221486162613e+00 3.224315506495e+00 3.227119237961e+00 3.229892956876e+00 3.232660357974e+00 3.235443359751e+00 3.238246599926e+00 3.241056499964e+00 3.243869666449e+00 3.246699176466e+00 3.249542407207e+00 3.252377093552e+00 3.255198478360e+00 3.258018588093e+00 3.260852201013e+00 3.263711507494e+00 3.266582290159e+00 3.269445724010e+00 3.272298680210e+00 3.275151669057e+00 3.278011802944e+00 3.280879079766e+00 3.283756366248e+00 3.286638019895e+00 3.289519239886e+00 3.292402838408e+00 3.295288627131e+00 3.298177472232e+00 3.301070213541e+00 3.303968058684e+00 3.306870185811e+00 3.309775884799e+00 3.312686686567e+00 3.315597502863e+00 3.318511381647e+00 3.321430894628e+00 3.324351532637e+00 3.327274779807e+00 3.330203474335e+00 3.333138149076e+00 3.336077842526e+00 3.339018575850e+00 3.341958692196e+00 3.344899957526e+00 3.347853784740e+00 3.350815455463e+00 3.353775382378e+00 3.356732688802e+00 3.359694026373e+00 3.362662375308e+00 3.365638698036e+00 3.368615666009e+00 3.371588307944e+00 3.374562923706e+00 3.377547063237e+00 3.380532720248e+00 3.383517961195e+00 3.386506101728e+00 3.389496130041e+00 3.392491844227e+00 3.395490771591e+00 3.398489781614e+00 3.401490189902e+00 3.404498944093e+00 3.407513656725e+00 3.410526711553e+00 3.413541331918e+00 3.416559834835e+00 3.419582562045e+00 3.422613771402e+00 3.425642838505e+00 3.428670964372e+00 3.431704611601e+00 3.434744285090e+00 3.437784371446e+00 3.440825494234e+00 3.443868541073e+00 3.446912616758e+00 3.449964507372e+00 3.453017285150e+00 3.456067347683e+00 3.459121988811e+00 3.462180537894e+00 3.465241268755e+00 3.468305532568e+00 3.471371690046e+00 3.474437640769e+00 3.477509235017e+00 3.480583790297e+00 3.483656778011e+00 3.486735433554e+00 3.489817461481e+00 3.492898387156e+00 3.495982823573e+00 3.499067979451e+00 3.502154574094e+00 3.505247816649e+00 3.508341290771e+00 3.511430303364e+00 3.514525634633e+00 3.517624718222e+00 3.520722058436e+00 3.523824086903e+00 3.526926880441e+00 3.530027601003e+00 3.533136380169e+00 3.536245561592e+00 3.539354593567e+00 3.542467997259e+00 3.545580420602e+00 3.548694298789e+00 3.551811823649e+00 3.554929439073e+00 3.558047904959e+00 3.561169724424e+00 3.564292290509e+00 3.567413491185e+00 3.570539596205e+00 3.573665826383e+00 3.576791947029e+00 3.579923164657e+00 3.583050596150e+00 3.586180423415e+00 3.589314128523e+00 3.592446224494e+00 3.595580384491e+00 3.598717384394e+00 3.601851386774e+00 3.604986829636e+00 3.608125886564e+00 3.611264111605e+00 3.614403407234e+00 3.617544029284e+00 3.620682639234e+00 3.623824307218e+00 3.626967776000e+00 3.630109033312e+00 3.633252717768e+00 3.636397949860e+00 3.639540211531e+00 3.642684821671e+00 3.645831188890e+00 3.648975747574e+00 3.652121274871e+00 3.655267084120e+00 3.658410551425e+00 3.661557892792e+00 3.664705115231e+00 3.667849944936e+00 3.670998745285e+00 3.674142419822e+00 3.677287167120e+00 3.680434544872e+00 3.683580812544e+00 3.686725981072e+00 3.689873930317e+00 3.693018509291e+00 3.696163428091e+00 3.699309829087e+00 3.702454107846e+00 3.705598235902e+00 3.708743791892e+00 3.711886947728e+00 3.715031692131e+00 3.718174930924e+00 3.721316164022e+00 3.724457721478e+00 3.727598103201e+00 3.730737028483e+00 3.733878407607e+00 3.737016595729e+00 3.740153680081e+00 3.743290316741e+00 3.746424464727e+00 3.749556257733e+00 3.752690435052e+00 3.755822844742e+00 3.758952676783e+00 3.762083892830e+00 3.765208973861e+00 3.768335255246e+00 3.771461518393e+00 3.774583629157e+00 3.777707119128e+00 3.780828845197e+00 3.783948533566e+00 3.787066560708e+00 3.790182855768e+00 3.793296543456e+00 3.796411107406e+00 3.799522659982e+00 3.802632147589e+00 3.805741525523e+00 3.808846627373e+00 3.811951805626e+00 3.815054817539e+00 3.818153036620e+00 3.821253320786e+00 3.824349620807e+00 3.827443486109e+00 3.830536310726e+00 3.833625601582e+00 3.836713253186e+00 3.839799066447e+00 3.842880678596e+00 3.845962714732e+00 3.849041569659e+00 3.852114950016e+00 3.855189213045e+00 3.858258866379e+00 3.861327132036e+00 3.864392649407e+00 3.867455338741e+00 3.870513925261e+00 3.873571037564e+00 3.876624256787e+00 3.879676890843e+00 3.882725127476e+00 3.885768693725e+00 3.888811728729e+00 3.891850123116e+00 3.894885794745e+00 3.897920136825e+00 3.900948963162e+00 3.903974740574e+00 3.906996591760e+00 3.910014851149e+00 3.913031061618e+00 3.916043491501e+00 3.919052365852e+00 3.922058393444e+00 3.925058487470e+00 3.928055698225e+00 3.931050120792e+00 3.934039748147e+00 3.937026616781e+00 3.940008809347e+00 3.942985496612e+00 3.945961026596e+00 3.948929962532e+00 3.951896252386e+00 3.954858838735e+00 3.957816485648e+00 3.960770804716e+00 3.963719860153e+00 3.966664512966e+00 3.969605825283e+00 3.972541261374e+00 3.975472792205e+00 3.978400155441e+00 3.981322668971e+00 3.984241463517e+00 3.987154822880e+00 3.990062678199e+00 3.992965768414e+00 3.995865502951e+00 3.998760078243e+00 4.001649870333e+00 4.004534214328e+00 4.007412781730e+00 4.010286704656e+00 4.013155106103e+00 4.016020380279e+00 4.018879323728e+00 4.021731715383e+00 4.024580072037e+00 4.027422837741e+00 4.030261415403e+00 4.033093864888e+00 4.035919001740e+00 4.038741092539e+00 4.041555032792e+00 4.044365032199e+00 4.047169317598e+00 4.049967406726e+00 4.052760947573e+00 4.055547552462e+00 4.058327086451e+00 4.061102516146e+00 4.063871694557e+00 4.066635780491e+00 4.069393205117e+00 4.072143152271e+00 4.074887259809e+00 4.077625620549e+00 4.080358063251e+00 4.083084571271e+00 4.085804046496e+00 4.088516397802e+00 4.091223255713e+00 4.093922702592e+00 4.096616625131e+00 4.099304926230e+00 4.101982707192e+00 4.104657376042e+00 4.107322760882e+00 4.109984305329e+00 4.112637590394e+00 4.115282509666e+00 4.117922090439e+00 4.120553812219e+00 4.123179626105e+00 4.125797846741e+00 4.128407890349e+00 4.131012554515e+00 4.133608976059e+00 4.136198684788e+00 4.138780659245e+00 4.141354225505e+00 4.143922590096e+00 4.146481392412e+00 4.149034044143e+00 4.151579355625e+00 4.154116564512e+00 4.156646199602e+00 4.159167827729e+00 4.161681153091e+00 4.164187932523e+00 4.166686710692e+00 4.169177798931e+00 4.171660979619e+00 4.174133738145e+00 4.176601690774e+00 4.179059571477e+00 4.181509864026e+00 4.183951192268e+00 4.186384968727e+00 4.188811078475e+00 4.191227344490e+00 4.193635806673e+00 4.196034509407e+00 4.198426359341e+00 4.200809591951e+00 4.203182638638e+00 4.205547844648e+00 4.207903462377e+00 4.210249562715e+00 4.212588966258e+00 4.214917498988e+00 4.217237116219e+00 4.219548529173e+00 4.221849298252e+00 4.224142045040e+00 4.226425601764e+00 4.228699194110e+00 4.230963006322e+00 4.233217564122e+00 4.235463126925e+00 4.237698142260e+00 4.239924164784e+00 4.242139904904e+00 4.244346093361e+00 4.246543734217e+00 4.248729887833e+00 4.250906327449e+00 4.253072169451e+00 4.255227522530e+00 4.257375154199e+00 4.259509115651e+00 4.261635227448e+00 4.263749674889e+00 4.265853362482e+00 4.267947694547e+00 4.270029921953e+00 4.272101657051e+00 4.274163306432e+00 4.276212639662e+00 4.278253868514e+00 4.280280090084e+00 4.282297804568e+00 4.284303998766e+00 4.286296727793e+00 4.288282035656e+00 4.290252246669e+00 4.292212357752e+00 4.294161197153e+00 4.296096794815e+00 4.298023310803e+00 4.299934628157e+00 4.301836015932e+00 4.303725587853e+00 4.305600102212e+00 4.307465802134e+00 4.309316314102e+00 4.311157492350e+00 4.312984793962e+00 4.314797746217e+00 4.316601135320e+00 4.318388246642e+00 4.320166009105e+00 4.321929165547e+00 4.323677393416e+00 4.325416468050e+00 4.327136656913e+00 4.328849125635e+00 4.330544284091e+00 4.332225896662e+00 4.333896779785e+00 4.335549542071e+00 4.337192693210e+00 4.338818258445e+00 4.340431502208e+00 4.342031597066e+00 4.343612118582e+00 4.345183893704e+00 4.346737002512e+00 4.348277911910e+00 4.349803746187e+00 4.351310998570e+00 4.352808837297e+00 4.354286190189e+00 4.355750873412e+00 4.357200098469e+00 4.358630837128e+00 4.360050683983e+00 4.361448792442e+00 4.362834005168e+00 4.364203949998e+00 4.365553968111e+00 4.366891437677e+00 4.368207276144e+00 4.369511607933e+00 4.370796096962e+00 4.372062462090e+00 4.373315515406e+00 4.374545809490e+00 4.375763686569e+00 4.376960407078e+00 4.378138296670e+00 4.379301074199e+00 4.380442374464e+00 4.381570598925e+00 4.382673553833e+00 4.383760983013e+00 4.384830200227e+00 4.385876896358e+00 4.386909387457e+00 4.387916831870e+00 4.388908834483e+00 4.389878654503e+00 4.390827535858e+00 4.391761207377e+00 4.392667093662e+00 4.393557655746e+00 4.394424623897e+00 4.395271178074e+00 4.396098925800e+00 4.396899152983e+00 4.397684110509e+00 4.398442689028e+00 4.399180102600e+00 4.399898171469e+00 4.400587906461e+00 4.401261756759e+00 4.401905411242e+00 4.402530859497e+00 4.403132035691e+00 4.403705091403e+00 4.404260753213e+00 4.404787091775e+00 4.405292783904e+00 4.405771110446e+00 4.406223389943e+00 4.406656343005e+00 4.407056180214e+00 4.407436420650e+00 4.407786916115e+00 4.408112116402e+00 4.408414506750e+00 4.408682084808e+00 4.408930888783e+00 4.409146907682e+00 4.409338485131e+00 4.409502358909e+00 4.409633188304e+00 4.409743087765e+00 4.409817737881e+00 4.409867449747e+00 4.409886345922e+00 4.409873923825e+00 4.409837898775e+00 4.409763066602e+00 4.409665392664e+00 4.409532501804e+00 4.409368520727e+00 4.409177926231e+00 4.408947504178e+00 4.408692988750e+00 4.408400463744e+00 4.408078439978e+00 4.407724561960e+00 4.407331114819e+00 4.406914223726e+00 4.406453449244e+00 4.405964041816e+00 4.405438391791e+00 4.404875868646e+00 4.404283590145e+00 4.403648417820e+00 4.402983778003e+00 4.402279130919e+00 4.401538358571e+00 4.400762822978e+00 4.399944119596e+00 4.399095314390e+00 4.398200782677e+00 4.397272958547e+00 4.396305628103e+00 4.395295717061e+00 4.394251651093e+00 4.393161022674e+00 4.392037100304e+00 4.390867411975e+00 4.389657395359e+00 4.388408109543e+00 4.387112835792e+00 4.385782088430e+00 4.384401761304e+00 4.382981857151e+00 4.381518972190e+00 4.380009350000e+00 4.378459835086e+00 4.376861475707e+00 4.375221493142e+00 4.373535126985e+00 4.371801385857e+00 4.370024420212e+00 4.368197667492e+00 4.366326865576e+00 4.364407011113e+00 4.362438810990e+00 4.360424774335e+00 4.358360040148e+00 4.356248155858e+00 4.354085863178e+00 4.351874889744e+00 4.349613613820e+00 4.347300356121e+00 4.344938735936e+00 4.342524162082e+00 4.340057225056e+00 4.337540023715e+00 4.334968250268e+00 4.332347696943e+00 4.329669199804e+00 4.326939742841e+00 4.324156370264e+00 4.321317265847e+00 4.318425478546e+00 4.315475171177e+00 4.312473113859e+00 4.309412858578e+00 4.306296508936e+00 4.303124753973e+00 4.299893683398e+00 4.296609596965e+00 4.293262836262e+00 4.289861406876e+00 4.286401628545e+00 4.282881885933e+00 4.279304217105e+00 4.275663878019e+00 4.271967514308e+00 4.268209393452e+00 4.264390449996e+00 4.260511742020e+00 4.256570733894e+00 4.252569309444e+00 4.248506061565e+00 4.244380905505e+00 4.240193000944e+00 4.235942102363e+00 4.231628141568e+00 4.227251663541e+00 4.222811839308e+00 4.218307834295e+00 4.213739768705e+00 4.209106780076e+00 4.204409243526e+00 4.199647481315e+00 4.194820663808e+00 4.189927404269e+00 4.184969536382e+00 4.179945526052e+00 4.174855159374e+00 4.169699253317e+00 4.164476708188e+00 4.159186530149e+00 4.153829847795e+00 4.148406728262e+00 4.142915228319e+00 4.137357790530e+00 4.131731823961e+00 4.126038839588e+00 4.120277993205e+00 4.114449072504e+00 4.108552845351e+00 4.102586894067e+00 4.096554733283e+00 4.090450973919e+00 4.084282566559e+00 4.078043502038e+00 4.071736894223e+00 4.065363508649e+00 4.058918637038e+00 4.052408543601e+00 4.045827521377e+00 4.039180098475e+00 4.032464280411e+00 4.025678821117e+00 4.018827698481e+00 4.011905021466e+00 4.004918353447e+00 3.997862240975e+00 3.990737540421e+00 3.983549002834e+00 3.976289977696e+00 3.968967903672e+00 3.961576395499e+00 3.954118779348e+00 3.946598219198e+00 3.939006009390e+00 3.931354951062e+00 3.923633591186e+00 3.915851164394e+00 3.908004054165e+00 3.900089105349e+00 3.892117547657e+00 3.884076242364e+00 3.875978186209e+00 3.867815751727e+00 3.859588906708e+00 3.851308838612e+00 3.842958862756e+00 3.834555761114e+00 3.826090351833e+00 3.817566089049e+00 3.808989064786e+00 3.800345568140e+00 3.791654693806e+00 3.782901984033e+00 3.774095678663e+00 3.765238188687e+00 3.756319661048e+00 3.747357075570e+00 3.738333289147e+00 3.729264129911e+00 3.720144829428e+00 3.710969687677e+00 3.701756363226e+00 3.692483809107e+00 3.683173567392e+00 3.673814007874e+00 3.664407807086e+00 3.654965295114e+00 3.645469235273e+00 3.635941079143e+00 3.626366108181e+00 3.616753340558e+00 3.607106703947e+00 3.597413746343e+00 3.587695732177e+00 3.577933538214e+00 3.568143919354e+00 3.558322276829e+00 3.548462633129e+00 3.538584997909e+00 3.528667303584e+00 3.518731370046e+00 3.508767422756e+00 3.498773982765e+00 3.488769045293e+00 3.478729445083e+00 3.468680691027e+00 3.458609450566e+00 3.448518835450e+00 3.438421625881e+00 3.428298557127e+00 3.418176298002e+00 3.408033057284e+00 3.397883865506e+00 3.387731598602e+00 3.377563768782e+00 3.367403432059e+00 3.357229813932e+00 3.347060357320e+00 3.336893357393e+00 3.326720763769e+00 3.316564994732e+00 3.306400039683e+00 3.296253037598e+00 3.286111132188e+00 3.275975348577e+00 3.265862123187e+00 3.255748397938e+00 3.245662401712e+00 3.235584853725e+00 3.225528894371e+00 3.215498308004e+00 3.205476971042e+00 3.195491692032e+00 3.185522446085e+00 3.175581445903e+00 3.165672227834e+00 3.155782011298e+00 3.145935041728e+00 3.136108391695e+00 3.126321242165e+00 3.116568545344e+00 3.106846263525e+00 3.097170930075e+00 3.087522093750e+00 3.077921671411e+00 3.068358892747e+00 3.058833893011e+00 3.049359797941e+00 3.039918966640e+00 3.030532546971e+00 3.021186516444e+00 3.011884298492e+00 3.002636328494e+00 2.993426244518e+00 2.984273632428e+00 2.975163438610e+00 2.966104788215e+00 2.957099405290e+00 2.948136633649e+00 2.939233103479e+00 2.930372787488e+00 2.921567232279e+00 2.912813025633e+00 2.904105899774e+00 2.895455233442e+00 2.886849606853e+00 2.878299620344e+00 2.869798035608e+00 2.861344718380e+00 2.852945271596e+00 2.844589507037e+00 2.836287102154e+00 2.828029174306e+00 2.819818390521e+00 2.811656137960e+00 2.803535919997e+00 2.795462380980e+00 2.787430394896e+00 2.779439805283e+00 2.771492577463e+00 2.763580716462e+00 2.755709136436e+00 2.747872935020e+00 2.740070177864e+00 2.732300747336e+00 2.724561158121e+00 2.716850737983e+00 2.709167755658e+00 2.701508573941e+00 2.693873305453e+00 2.686255645902e+00 2.678658136910e+00 2.671076597143e+00 2.663505457543e+00 2.655946609831e+00 2.648395015498e+00 2.640847279730e+00 2.633304367461e+00 2.625756887688e+00 2.618208851491e+00 2.610653454142e+00 2.603088530399e+00 2.595513323927e+00 2.587918374976e+00 2.580310389221e+00 2.572676292222e+00 2.565018300858e+00 2.557334671677e+00 2.549616029465e+00 2.541867739742e+00 2.534076750271e+00 2.526248116563e+00 2.518376405308e+00 2.510453109437e+00 2.502486755569e+00 2.494459865222e+00 2.486381780786e+00 2.478241120483e+00 2.470034375700e+00 2.461769504654e+00 2.453425094851e+00 2.445017025228e+00 2.436528515593e+00 2.427961475851e+00 2.419318273436e+00 2.410581751896e+00 2.401766840397e+00 2.392854079272e+00 2.383850462301e+00 2.374754404580e+00 2.365549919891e+00 2.356254555755e+00 2.346845473197e+00 2.337333688910e+00 2.327712607579e+00 2.317972229064e+00 2.308127279016e+00 2.298153997278e+00 2.288066985588e+00 2.277856233768e+00 2.267516958203e+00 2.257058072076e+00 2.246458733042e+00 2.235736698433e+00 2.224875878621e+00 2.213878779587e+00 2.202749349741e+00 2.191469923002e+00 2.180059176635e+00 2.168497929503e+00 2.156792456791e+00 2.144942714275e+00 2.132936395252e+00 2.120789978138e+00 2.108482229232e+00 2.096025744532e+00 2.083414701521e+00 2.070641611741e+00 2.057718913534e+00 2.044628198895e+00 2.031384648281e+00 2.017974966681e+00 2.004402101590e+00 1.990670166679e+00 1.976765349589e+00 1.962703408867e+00 1.948466856678e+00 1.934063988101e+00 1.919493676074e+00 1.904748108138e+00 1.889838335673e+00 1.874746952930e+00 1.859489866506e+00 1.844054268315e+00 1.828441799263e+00 1.812658613903e+00 1.796688514276e+00 1.780549761955e+00 1.764223229621e+00 1.747719456775e+00 1.731036052988e+00 1.714162316205e+00 1.697116846742e+00 1.679873036674e+00 1.662454030681e+00 1.644844238553e+00 1.627043368666e+00 1.609065726248e+00 1.590882973835e+00 1.572526172575e+00 1.553967886585e+00 1.535219689261e+00 1.516289887599e+00 1.497150314151e+00 1.477838252881e+00 1.458317889135e+00 1.438612444873e+00 1.418719636973e+00 1.398618849799e+00 1.378351258992e+00 1.357869691264e+00 1.337213976693e+00 1.316368807917e+00 1.295324557075e+00 1.274121243022e+00 1.252707645330e+00 1.231138146604e+00 1.209384067755e+00 1.187449620083e+00 1.165371351548e+00 1.143098073686e+00 1.120696951208e+00 1.098126817638e+00 1.075412376879e+00 1.052579320725e+00 1.029585793227e+00 1.006508871892e+00 9.832967970664e-01 9.599972768991e-01 9.366261050708e-01 9.131572030831e-01 8.896732524208e-01 8.661224876906e-01 8.425751740085e-01 8.190395207967e-01 7.955135759190e-01 7.720858862727e-01 7.487136897351e-01 7.254964017536e-01 7.024385582790e-01 6.795765648691e-01 6.570092777584e-01 6.347161542258e-01 6.128355916755e-01 5.913843021872e-01 5.704552968140e-01 5.501621879391e-01 5.305402458572e-01 5.117747620449e-01 4.939135479822e-01 4.771268785804e-01 4.615499840646e-01 4.472911499404e-01 4.345677319420e-01 4.234509220075e-01 4.141526877133e-01 4.067680238293e-01 4.014052732537e-01 3.981870201908e-01 3.970974639931e-01 3.982225217406e-01 4.014685708634e-01 4.068058913564e-01 4.141355038172e-01 4.232986431487e-01 4.342097719028e-01 4.466471295798e-01 4.605129517392e-01 4.756154455356e-01 4.918017911722e-01 5.089660955981e-01 5.269155037829e-01 5.455930093938e-01 5.648317158300e-01 5.845574422879e-01 6.046861381557e-01 6.250950865757e-01 6.457656103307e-01 6.665716473201e-01 6.874922329485e-01 7.084604603932e-01 7.294021279135e-01 7.503193068395e-01 7.711106196275e-01 7.917865570297e-01 8.122858585735e-01 8.325695918063e-01 8.526398285454e-01 8.724201439444e-01 8.919301385577e-01 9.111163977947e-01 9.299583777757e-01 9.484570394148e-01 9.665521803124e-01 9.842687751258e-01 1.001555113320e+00 1.018407828279e+00 1.034821572252e+00 1.050751336557e+00 1.066220785949e+00 1.081182982528e+00 1.095643652187e+00 1.109593113946e+00 1.122998203926e+00 1.135878955370e+00 1.148194790381e+00 1.159956045958e+00 1.171148523011e+00 1.181749703859e+00 1.191776506219e+00 1.201192860632e+00 1.210010535116e+00 1.218215155990e+00 1.225792219016e+00 1.232751190081e+00 1.239065935699e+00 1.244745456437e+00 1.249778481662e+00 1.254153599545e+00 1.257880429085e+00 1.260936775015e+00 1.263332052852e+00 1.265060958450e+00 1.266112335176e+00 1.266498539424e+00 1.266205614002e+00 1.265240571830e+00 1.263606496815e+00 1.261296817770e+00 1.258326902983e+00 1.254692548324e+00 1.250402866497e+00 1.245472043303e+00 1.239898122166e+00 1.233705537294e+00 1.226901201216e+00 1.219497931641e+00 1.211526741147e+00 1.202989873417e+00 1.193927012360e+00 1.184356906834e+00 1.174299433465e+00 1.163806589003e+00 1.152886606933e+00 1.141595174167e+00 1.129965812725e+00 1.118029450509e+00 1.105855394659e+00 1.093462167697e+00 1.080921454518e+00 1.068279283522e+00 1.055578521944e+00 1.042901483393e+00 1.030276947639e+00 1.017787063697e+00 1.005486507081e+00 9.934253496176e-01 9.816887859253e-01 9.703134477112e-01 9.593769954502e-01 9.489354750078e-01 9.390355162503e-01 9.297491725583e-01 9.211093286650e-01 9.131750360918e-01 9.059852059613e-01 8.995718540711e-01 8.939763936265e-01 8.892132265010e-01 8.853086156346e-01 8.822701288048e-01 8.801043198132e-01 8.788096061027e-01 8.783766832998e-01 8.787920026993e-01 8.800311592084e-01 8.820732490869e-01 8.848788308348e-01 8.884191454391e-01 8.926487869802e-01 8.975230100386e-01 9.030022081321e-01 9.090248621950e-01 9.155515267395e-01 9.225227541635e-01 9.298839976245e-01 9.375887190721e-01 9.455701304372e-01 9.537854458794e-01 9.621728191107e-01 9.706788123858e-01 9.792583176745e-01 9.878455864800e-01 9.964026484330e-01 1.004870652604e+00 1.013203839961e+00 1.021357290488e+00 1.029279655628e+00 1.036933187230e+00 1.044269742153e+00 1.051250813266e+00 1.057836599039e+00 1.063988376353e+00 1.069670456618e+00 1.074844282450e+00 1.079480590241e+00 1.083537414404e+00 1.086988647277e+00 1.089796484924e+00 1.091927344321e+00 1.093354093074e+00 1.094033654578e+00 1.093942798393e+00 1.093043042067e+00 1.091299580877e+00 1.088687645126e+00 1.085166233215e+00 1.080713581405e+00 1.075297443551e+00 1.068896969909e+00 1.061493608184e+00 1.053072170743e+00 1.043634169416e+00 1.033175142688e+00 1.021722421371e+00 1.009297503609e+00 9.959445464545e-01 9.817319967597e-01 9.667252105760e-01 9.510366702246e-01 9.347769973632e-01 9.180866948158e-01 9.011384622896e-01 8.841016860963e-01 8.671970693395e-01 8.506380622116e-01 8.346680997359e-01 8.195414059652e-01 8.055036470869e-01 7.928231165875e-01 7.817331595295e-01 7.724680677491e-01 7.652272520150e-01 7.601711008370e-01 7.574323239527e-01 7.570758283690e-01 7.591387595661e-01 7.635922476392e-01 7.703721191132e-01 7.793742034680e-01 7.904464950394e-01 8.034317552448e-01 8.181284791577e-01 8.343366700361e-01 8.518388941445e-01 8.704046420897e-01 8.898104150826e-01 9.098064648554e-01 9.301615831668e-01 9.506182453818e-01 9.709265087906e-01 9.908333703632e-01 1.010072623917e+00 1.028400547409e+00 1.045559230957e+00 1.061321012216e+00 1.075473476262e+00 1.087825491082e+00 1.098243372366e+00 1.106615079698e+00 1.112906466599e+00 1.117136951941e+00 1.119394896706e+00 1.119853090394e+00 1.118744516679e+00 1.116390871029e+00 1.113162068031e+00 1.109483419217e+00 1.105807879731e+00 1.102575622004e+00 1.100208496789e+00 1.099038282507e+00 1.099307741372e+00 1.101114165214e+00 1.104396796966e+00 1.108942835623e+00 1.114361645117e+00 1.120145333941e+00 1.125668511782e+00 1.130244377204e+00 1.133182163701e+00 1.133805187252e+00 1.131539193470e+00 1.125919235918e+00 1.116654125112e+00 1.103657928154e+00 1.087054580635e+00 1.067226750458e+00 1.044781941939e+00 1.020566739641e+00 9.956046209095e-01 9.710350729160e-01 9.480290436662e-01 9.276372864645e-01 9.106964997096e-01 8.981503773345e-01 8.850273277543e-01 8.747720083518e-01 8.704418807656e-01 8.722929436918e-01 8.773439459749e-01 8.812830427616e-01 8.812521601953e-01 8.775831339545e-01 8.734317338598e-01 8.725647147340e-01 8.767123650573e-01 8.843577478714e-01 8.919527963933e-01 8.965891220858e-01 8.981358914141e-01 8.994428910906e-01 9.044832406046e-01 9.155433102140e-01 9.314580548758e-01 9.483280294648e-01 9.621450987272e-01 9.713583272968e-01 9.778108574292e-01 9.855576240773e-01 9.981605107015e-01 1.016173124971e+00 1.036071099150e+00 1.008708348836e+00 9.154254824276e-01 8.490355343289e-01 8.843428522498e-01 9.760625757287e-01 1.026348945944e+00 9.894565900846e-01 8.970704148526e-01 8.405648784538e-01 8.833480832778e-01 9.721783334441e-01 1.014422503412e+00 9.731655498723e-01 8.876051093092e-01 8.491065965465e-01 9.058611324407e-01 9.934023045160e-01 1.022492501717e+00 9.606297108578e-01 8.477112648623e-01 7.778756198222e-01 8.108839580846e-01 8.882665680577e-01 9.221273928565e-01 8.866676798790e-01 8.274438164007e-01 8.201555057109e-01 8.790054166698e-01 9.352160441047e-01 9.236737483306e-01 8.394746793955e-01 7.469398627982e-01 7.373873058298e-01 8.130189031056e-01 8.829027516841e-01 8.821704821479e-01 8.201066107728e-01 7.713428844407e-01 8.048034616309e-01 8.863695873428e-01 9.263419763208e-01 8.783815488260e-01 7.752912469520e-01 7.246274529103e-01 8.009948140430e-01 9.251018821685e-01 9.823630602236e-01 9.297340754101e-01 8.150319471708e-01 7.675787546284e-01 8.656543173094e-01 1.007561032128e+00 1.064076589523e+00 9.876777629261e-01 8.311133617044e-01 7.562540605839e-01 8.833201297557e-01 1.084156074050e+00 1.195938249660e+00 1.153121812555e+00 9.858520915821e-01 8.249874955489e-01 8.423523624645e-01 1.008890168798e+00 1.149742745607e+00 1.168367623015e+00 1.069901057279e+00 9.430325211274e-01 9.089825604703e-01 9.863019918188e-01 1.069987022488e+00 1.074283440874e+00 9.934472607949e-01 8.925498828346e-01 8.576812812793e-01 8.998679161007e-01 9.460932059778e-01 9.382763756998e-01 8.808547906406e-01 8.248822268177e-01 8.112047399827e-01 8.183663589625e-01 7.957671625113e-01 7.325218413370e-01 6.839754665238e-01 7.207873617419e-01 8.191951037487e-01 8.869332768897e-01 8.638766590945e-01 7.604060770079e-01 6.688026306430e-01 7.060189464816e-01 8.424369293218e-01 9.527519326288e-01 9.679539587974e-01 9.012217938353e-01 8.360766215851e-01 8.605244273722e-01 9.539992123148e-01 1.021687696148e+00 1.008752243622e+00 9.388629155120e-01 8.978564025468e-01 9.460579793371e-01 1.031372899774e+00 1.059390672824e+00 9.902963800044e-01 8.711823137251e-01 8.215354408322e-01 9.035980800490e-01 1.019212208196e+00 1.051925891097e+00 9.716063751993e-01 8.529508215956e-01 8.408469883635e-01 9.643696189161e-01 1.079226065495e+00 1.063517765683e+00 9.062256755098e-01 7.526481537364e-01 8.577659747075e-01 1.155006503736e+00 1.383002664605e+00 1.391785919490e+00 1.142340010128e+00 7.191561847789e-01 5.368505148262e-01 9.529818578384e-01 1.391716835033e+00 1.593996146565e+00 1.484585587218e+00 1.088532212586e+00 5.502291941040e-01 4.849965661091e-01 9.747028424760e-01 1.329184620984e+00 1.404417143511e+00 1.194146941102e+00 7.897467254202e-01 4.797305046585e-01 6.869083424539e-01
 2.862131698979e+00 2.862508659201e+00 2.863419451240e+00 2.866091473608e+00 2.869954508383e+00 2.873234051141e+00 2.874747963679e+00 2.875124533497e+00 2.876191896181e+00 2.879084441358e+00 2.883043141058e+00 2.886205092077e+00 2.887547061395e+00 2.887927589196e+00 2.889195270921e+00 2.892283980040e+00 2.896265644611e+00 2.899291849802e+00 2.900497982931e+00 2.900910186045e+00 2.902395372933e+00 2.905706528918e+00 2.909698165944e+00 2.912538288107e+00 2.913608254641e+00 2.914107014855e+00 2.915812435532e+00 2.919264218375e+00 2.923220930482e+00 2.925915974419e+00 2.926879311129e+00 2.927440199517e+00 2.929371304296e+00 2.933041111735e+00 2.937014600816e+00 2.939543364240e+00 2.940372000175e+00 2.941015375864e+00 2.943201513964e+00 2.947068557922e+00 2.951012345990e+00 2.953348992542e+00 2.954077990865e+00 2.954872056379e+00 2.957317789114e+00 2.961266013478e+00 2.965029287878e+00 2.967149441130e+00 2.967874567862e+00 2.968866932685e+00 2.971482923185e+00 2.975396801942e+00 2.978969906651e+00 2.980938145546e+00 2.981689854568e+00 2.982843428668e+00 2.985595727172e+00 2.989515573617e+00 2.992984639994e+00 2.994835125356e+00 2.995553689730e+00 2.996812541577e+00 2.999766097173e+00 3.003834527859e+00 3.007260709333e+00 3.008928729269e+00 3.009544983336e+00 3.010953245727e+00 3.014219241668e+00 3.018481783556e+00 3.021805464692e+00 3.023214883361e+00 3.023756253642e+00 3.025433119745e+00 3.029085513404e+00 3.033467068343e+00 3.036556030642e+00 3.037694676979e+00 3.038293542287e+00 3.040352719958e+00 3.044336790204e+00 3.048678153452e+00 3.051450928068e+00 3.052408818433e+00 3.053224013986e+00 3.055694840856e+00 3.059858813727e+00 3.063996925270e+00 3.066466402368e+00 3.067402556679e+00 3.068535149323e+00 3.071338580518e+00 3.075517767706e+00 3.079377817486e+00 3.081629521628e+00 3.082682740642e+00 3.084152141400e+00 3.087161204932e+00 3.091222695378e+00 3.094810549445e+00 3.096961360462e+00 3.098215843778e+00 3.099980188747e+00 3.103070376358e+00 3.106934939988e+00 3.110292020173e+00 3.112446363273e+00 3.113937611969e+00 3.115924079852e+00 3.118997542467e+00 3.122642611542e+00 3.125832815513e+00 3.128063544512e+00 3.129792519760e+00 3.131928448400e+00 3.134916718105e+00 3.138352116860e+00 3.141439663744e+00 3.143790644054e+00 3.145743070756e+00 3.147974371547e+00 3.150840874129e+00 3.154081513499e+00 3.157120121016e+00 3.159623730113e+00 3.161778930223e+00 3.164069448976e+00 3.166809857777e+00 3.169887651085e+00 3.172910338924e+00 3.175573280849e+00 3.177913260411e+00 3.180255238569e+00 3.182897849079e+00 3.185855676275e+00 3.188874190858e+00 3.191670887704e+00 3.194178486114e+00 3.196595434611e+00 3.199193449250e+00 3.202067416994e+00 3.205063176610e+00 3.207944422577e+00 3.210601863567e+00 3.213136114090e+00 3.215746918447e+00 3.218547901865e+00 3.221481343033e+00 3.224390888631e+00 3.227176767323e+00 3.229851078816e+00 3.232508678758e+00 3.235244779408e+00 3.238086862274e+00 3.240985451897e+00 3.243858549152e+00 3.246649184929e+00 3.249360507385e+00 3.252061651809e+00 3.254841475785e+00 3.257717116116e+00 3.260620318048e+00 3.263467123538e+00 3.266231133379e+00 3.268965308730e+00 3.271750174636e+00 3.274610331550e+00 3.277494051803e+00 3.280352260238e+00 3.283181015783e+00 3.286002795483e+00 3.288840826443e+00 3.291697922663e+00 3.294561607030e+00 3.297429685764e+00 3.300314865251e+00 3.303212126753e+00 3.306101055347e+00 3.308976029050e+00 3.311850121990e+00 3.314738721920e+00 3.317651639184e+00 3.320577295924e+00 3.323493602591e+00 3.326400738406e+00 3.329307560675e+00 3.332220504163e+00 3.335142085239e+00 3.338073002845e+00 3.341008301613e+00 3.343943162038e+00 3.346879815321e+00 3.349819252805e+00 3.352760920948e+00 3.355707692544e+00 3.358658999337e+00 3.361613650036e+00 3.364572712757e+00 3.367536251997e+00 3.370500558456e+00 3.373467218650e+00 3.376439701219e+00 3.379412882482e+00 3.382389538253e+00 3.385370565875e+00 3.388357608314e+00 3.391350219190e+00 3.394343377827e+00 3.397335523678e+00 3.400329814846e+00 3.403335244443e+00 3.406350175777e+00 3.409361380763e+00 3.412370687497e+00 3.415384359867e+00 3.418404451723e+00 3.421432862757e+00 3.424461038113e+00 3.427485344224e+00 3.430511623713e+00 3.433547183931e+00 3.436584386369e+00 3.439620846661e+00 3.442659765404e+00 3.445702244560e+00 3.448748408132e+00 3.451798900237e+00 3.454848486662e+00 3.457900348965e+00 3.460959438211e+00 3.464025147768e+00 3.467089235852e+00 3.470154871969e+00 3.473223530626e+00 3.476296826576e+00 3.479378934864e+00 3.482458129637e+00 3.485536512622e+00 3.488620352048e+00 3.491709999311e+00 3.494800082363e+00 3.497891871526e+00 3.500983630689e+00 3.504077952843e+00 3.507179464318e+00 3.510282249412e+00 3.513381218867e+00 3.516486044573e+00 3.519593506023e+00 3.522703873535e+00 3.525817104313e+00 3.528931878958e+00 3.532047278687e+00 3.535168035015e+00 3.538291271471e+00 3.541412230734e+00 3.544540247979e+00 3.547670979890e+00 3.550800296437e+00 3.553932711124e+00 3.557065588620e+00 3.560201687706e+00 3.563342342037e+00 3.566483579760e+00 3.569620545062e+00 3.572763799607e+00 3.575910235386e+00 3.579055570838e+00 3.582205276531e+00 3.585354653536e+00 3.588503216318e+00 3.591658746549e+00 3.594814873728e+00 3.597970845166e+00 3.601131369590e+00 3.604290320866e+00 3.607450025586e+00 3.610613712422e+00 3.613778196383e+00 3.616942525175e+00 3.620111527931e+00 3.623278781739e+00 3.626445901478e+00 3.629618052465e+00 3.632789587186e+00 3.635960762641e+00 3.639137651264e+00 3.642310188270e+00 3.645484893705e+00 3.648663544729e+00 3.651839817502e+00 3.655018833928e+00 3.658199902611e+00 3.661378616902e+00 3.664557941829e+00 3.667740733431e+00 3.670922688214e+00 3.674105863232e+00 3.677289970476e+00 3.680471981689e+00 3.683656829406e+00 3.686843262809e+00 3.690027482783e+00 3.693214378029e+00 3.696401307450e+00 3.699586136058e+00 3.702772743445e+00 3.705960918957e+00 3.709147775285e+00 3.712334328802e+00 3.715521471164e+00 3.718706771243e+00 3.721894047643e+00 3.725082746129e+00 3.728268535625e+00 3.731456861598e+00 3.734641533758e+00 3.737825751382e+00 3.741013302865e+00 3.744198810875e+00 3.747383827305e+00 3.750570768563e+00 3.753754346576e+00 3.756937720080e+00 3.760123222799e+00 3.763305964571e+00 3.766487262268e+00 3.769670658585e+00 3.772852037440e+00 3.776033211740e+00 3.779214569995e+00 3.782391946256e+00 3.785570464245e+00 3.788746939144e+00 3.791922030618e+00 3.795099509277e+00 3.798272854622e+00 3.801445070510e+00 3.804617911738e+00 3.807786027837e+00 3.810952472359e+00 3.814121194994e+00 3.817287246587e+00 3.820451857463e+00 3.823615493028e+00 3.826774044098e+00 3.829933503917e+00 3.833091404556e+00 3.836246264199e+00 3.839402228160e+00 3.842555273008e+00 3.845705904708e+00 3.848855524513e+00 3.852002234577e+00 3.855146826712e+00 3.858291673928e+00 3.861431937277e+00 3.864571789944e+00 3.867710797553e+00 3.870844118642e+00 3.873978365890e+00 3.877108876909e+00 3.880236060459e+00 3.883362928947e+00 3.886486833684e+00 3.889606554920e+00 3.892727392522e+00 3.895843005160e+00 3.898956006860e+00 3.902066175367e+00 3.905173388569e+00 3.908280763623e+00 3.911383777822e+00 3.914481556318e+00 3.917578985246e+00 3.920671797334e+00 3.923762610719e+00 3.926851880055e+00 3.929935290466e+00 3.933016429686e+00 3.936094655535e+00 3.939168803582e+00 3.942241910405e+00 3.945310780552e+00 3.948374097611e+00 3.951436182209e+00 3.954493418240e+00 3.957547292085e+00 3.960600095373e+00 3.963646443008e+00 3.966689609314e+00 3.969728245292e+00 3.972762645873e+00 3.975794512361e+00 3.978822816977e+00 3.981846794962e+00 3.984866829317e+00 3.987881241411e+00 3.990892114966e+00 3.993900154190e+00 3.996902043638e+00 3.999901402683e+00 4.002895349018e+00 4.005883540396e+00 4.008869389570e+00 4.011849657652e+00 4.014825184154e+00 4.017797352431e+00 4.020763773708e+00 4.023726464306e+00 4.026682964035e+00 4.029635250951e+00 4.032583376166e+00 4.035525425767e+00 4.038462369946e+00 4.041394844507e+00 4.044322399475e+00 4.047245333949e+00 4.050161946809e+00 4.053072968885e+00 4.055979361677e+00 4.058880525530e+00 4.061776069622e+00 4.064667368554e+00 4.067551126787e+00 4.070430067533e+00 4.073302976447e+00 4.076170038064e+00 4.079033421693e+00 4.081889632697e+00 4.084738931314e+00 4.087583254627e+00 4.090421430494e+00 4.093255639665e+00 4.096082443333e+00 4.098901712781e+00 4.101716268192e+00 4.104523013286e+00 4.107324218222e+00 4.110120668920e+00 4.112908486006e+00 4.115692234392e+00 4.118468337359e+00 4.121237265666e+00 4.123999950037e+00 4.126756765051e+00 4.129507047740e+00 4.132250873915e+00 4.134986520162e+00 4.137715078588e+00 4.140437253136e+00 4.143152954386e+00 4.145862371612e+00 4.148563542444e+00 4.151257293016e+00 4.153945224905e+00 4.156623798348e+00 4.159297563551e+00 4.161963371691e+00 4.164619950794e+00 4.167270803044e+00 4.169912867084e+00 4.172549734232e+00 4.175178112642e+00 4.177796787984e+00 4.180410026982e+00 4.183014233719e+00 4.185612405042e+00 4.188201600025e+00 4.190782458532e+00 4.193356592430e+00 4.195921917407e+00 4.198479443611e+00 4.201029561262e+00 4.203569391962e+00 4.206102481935e+00 4.208627524187e+00 4.211144346913e+00 4.213653824983e+00 4.216154237721e+00 4.218644907023e+00 4.221128557402e+00 4.223601801788e+00 4.226068295815e+00 4.228526178936e+00 4.230975482117e+00 4.233414977469e+00 4.235846080848e+00 4.238268579161e+00 4.240682283949e+00 4.243086207805e+00 4.245481525287e+00 4.247867511924e+00 4.250245319686e+00 4.252612803622e+00 4.254971239199e+00 4.257319869041e+00 4.259660428261e+00 4.261989430969e+00 4.264311375640e+00 4.266621794669e+00 4.268922862267e+00 4.271213981450e+00 4.273496675704e+00 4.275768866812e+00 4.278030097135e+00 4.280282570432e+00 4.282524418636e+00 4.284756487103e+00 4.286979136020e+00 4.289190230393e+00 4.291392520788e+00 4.293583232417e+00 4.295764099566e+00 4.297933799372e+00 4.300094558715e+00 4.302242985909e+00 4.304381897268e+00 4.306510708698e+00 4.308627488393e+00 4.310734006163e+00 4.312830038338e+00 4.314913064349e+00 4.316987763941e+00 4.319049381983e+00 4.321100376986e+00 4.323140664978e+00 4.325168359628e+00 4.327186302221e+00 4.329190669354e+00 4.331185163569e+00 4.333167685924e+00 4.335136980803e+00 4.337098259518e+00 4.339043027457e+00 4.340979369548e+00 4.342902130747e+00 4.344811850859e+00 4.346712457832e+00 4.348597318822e+00 4.350471090505e+00 4.352333797241e+00 4.354181536568e+00 4.356020636211e+00 4.357842323116e+00 4.359654241867e+00 4.361453017065e+00 4.363237071697e+00 4.365010472811e+00 4.366767876294e+00 4.368516135363e+00 4.370248566116e+00 4.371967177020e+00 4.373674790279e+00 4.375365903965e+00 4.377046538469e+00 4.378711823804e+00 4.380362735892e+00 4.382001023652e+00 4.383622257732e+00 4.385233904674e+00 4.386828745306e+00 4.388408911049e+00 4.389976741997e+00 4.391526769917e+00 4.393066482466e+00 4.394586518231e+00 4.396095608138e+00 4.397590151667e+00 4.399064370927e+00 4.400529328474e+00 4.401975502364e+00 4.403408275791e+00 4.404825389071e+00 4.406223217045e+00 4.407612428494e+00 4.408979358591e+00 4.410333960135e+00 4.411671184496e+00 4.412990607369e+00 4.414298605463e+00 4.415583674618e+00 4.416856212901e+00 4.418111940605e+00 4.419348266067e+00 4.420571173158e+00 4.421772208934e+00 4.422961011750e+00 4.424129640436e+00 4.425280642686e+00 4.426416722579e+00 4.427530032246e+00 4.428630318042e+00 4.429709353496e+00 4.430769477241e+00 4.431814323147e+00 4.432837224173e+00 4.433845517884e+00 4.434830283712e+00 4.435798645503e+00 4.436748341255e+00 4.437674951179e+00 4.438587263782e+00 4.439474102289e+00 4.440346729034e+00 4.441195061977e+00 4.442022971821e+00 4.442836021106e+00 4.443620930529e+00 4.444390364845e+00 4.445136208939e+00 4.445860463194e+00 4.446567074775e+00 4.447245535836e+00 4.447909379796e+00 4.448545960016e+00 4.449162288209e+00 4.449758415445e+00 4.450326428478e+00 4.450879513147e+00 4.451400910106e+00 4.451905415073e+00 4.452384657083e+00 4.452836752036e+00 4.453271591666e+00 4.453676396667e+00 4.454061965327e+00 4.454418994280e+00 4.454751326608e+00 4.455063546569e+00 4.455343199816e+00 4.455604023118e+00 4.455833758638e+00 4.456040095455e+00 4.456223726262e+00 4.456373155308e+00 4.456503006072e+00 4.456600706510e+00 4.456674721961e+00 4.456721433056e+00 4.456734883850e+00 4.456728814437e+00 4.456686879135e+00 4.456620832818e+00 4.456524387297e+00 4.456397329307e+00 4.456247162346e+00 4.456058141520e+00 4.455848234609e+00 4.455602545107e+00 4.455326583397e+00 4.455024134826e+00 4.454682667396e+00 4.454317976914e+00 4.453916406800e+00 4.453485506399e+00 4.453022656763e+00 4.452522651430e+00 4.451997862776e+00 4.451431247718e+00 4.450837246472e+00 4.450206365696e+00 4.449539894404e+00 4.448845153553e+00 4.448107616427e+00 4.447342126467e+00 4.446536705777e+00 4.445696589603e+00 4.444822148414e+00 4.443905803321e+00 4.442960496785e+00 4.441969977613e+00 4.440946660562e+00 4.439885560683e+00 4.438783060110e+00 4.437647468524e+00 4.436465563632e+00 4.435251635035e+00 4.433993219571e+00 4.432695434084e+00 4.431359354377e+00 4.429978850621e+00 4.428563339130e+00 4.427099976678e+00 4.425597214624e+00 4.424054467951e+00 4.422464266490e+00 4.420836456015e+00 4.419160608451e+00 4.417444155219e+00 4.415682787540e+00 4.413874753436e+00 4.412025923864e+00 4.410126959251e+00 4.408186876552e+00 4.406198286017e+00 4.404161881587e+00 4.402082148428e+00 4.399951930959e+00 4.397776376594e+00 4.395552323330e+00 4.393279832623e+00 4.390959291182e+00 4.388586675582e+00 4.386168266999e+00 4.383697252679e+00 4.381177186478e+00 4.378606496856e+00 4.375982842456e+00 4.373312365100e+00 4.370584201397e+00 4.367807320835e+00 4.364977021016e+00 4.362093043762e+00 4.359157579762e+00 4.356163766247e+00 4.353122337732e+00 4.350021671233e+00 4.346867480277e+00 4.343657397127e+00 4.340391318204e+00 4.337072439531e+00 4.333692606275e+00 4.330258810209e+00 4.326769522719e+00 4.323219445599e+00 4.319613889994e+00 4.315946778592e+00 4.312225574408e+00 4.308442146484e+00 4.304600197688e+00 4.300700000654e+00 4.296738141023e+00 4.292716851679e+00 4.288635494085e+00 4.284493676398e+00 4.280289047894e+00 4.276023320556e+00 4.271695224979e+00 4.267305767313e+00 4.262854552515e+00 4.258339470013e+00 4.253761815910e+00 4.249119798375e+00 4.244415028832e+00 4.239645780087e+00 4.234812667346e+00 4.229914936835e+00 4.224952930365e+00 4.219924735010e+00 4.214832346410e+00 4.209674143776e+00 4.204450217138e+00 4.199159764725e+00 4.193802598734e+00 4.188380858421e+00 4.182890580962e+00 4.177334978278e+00 4.171710864035e+00 4.166020715903e+00 4.160263031764e+00 4.154437737866e+00 4.148545324403e+00 4.142583659039e+00 4.136556119237e+00 4.130456456842e+00 4.124292140088e+00 4.118058590579e+00 4.111756166143e+00 4.105387695664e+00 4.098947013784e+00 4.092441556905e+00 4.085864596077e+00 4.079221211635e+00 4.072508647467e+00 4.065726587358e+00 4.058877654116e+00 4.051957272334e+00 4.044971812823e+00 4.037916791660e+00 4.030791874560e+00 4.023602570600e+00 4.016342322843e+00 4.009016640007e+00 4.001622330945e+00 3.994158739426e+00 3.986633010446e+00 3.979033307142e+00 3.971373111652e+00 3.963642219022e+00 3.955847944488e+00 3.947987602270e+00 3.940057809154e+00 3.932069818119e+00 3.924010201765e+00 3.915891673985e+00 3.907706464805e+00 3.899455039483e+00 3.891148131239e+00 3.882769928010e+00 3.874335029423e+00 3.865836038417e+00 3.857276061193e+00 3.848658923063e+00 3.839974731453e+00 3.831238999671e+00 3.822438828064e+00 3.813582089547e+00 3.804670757282e+00 3.795695959496e+00 3.786673392652e+00 3.777586260713e+00 3.768450269256e+00 3.759259875710e+00 3.750011830102e+00 3.740719914603e+00 3.731365783940e+00 3.721970083973e+00 3.712521007356e+00 3.703020568877e+00 3.693478884666e+00 3.683881384421e+00 3.674245920552e+00 3.664559460533e+00 3.654830606629e+00 3.645062290828e+00 3.635243345206e+00 3.625394968306e+00 3.615496417982e+00 3.605565440715e+00 3.595597169986e+00 3.585586668672e+00 3.575551028301e+00 3.565471106752e+00 3.555366211248e+00 3.545227672182e+00 3.535054399990e+00 3.524863269319e+00 3.514632018289e+00 3.504385240516e+00 3.494109320387e+00 3.483808587473e+00 3.473494283791e+00 3.463149053881e+00 3.452796171692e+00 3.442417468476e+00 3.432025799559e+00 3.421623700390e+00 3.411200823421e+00 3.400777294649e+00 3.390334042910e+00 3.379889378813e+00 3.369438816868e+00 3.358977076780e+00 3.348523717896e+00 3.338055799206e+00 3.327597782471e+00 3.317137881341e+00 3.306678347222e+00 3.296232204590e+00 3.285780813775e+00 3.275348794649e+00 3.264919072495e+00 3.254503973993e+00 3.244105937964e+00 3.233712252873e+00 3.223346215528e+00 3.212990113293e+00 3.202655739310e+00 3.192344434036e+00 3.182048392230e+00 3.171786721593e+00 3.161539990386e+00 3.151326347877e+00 3.141139475284e+00 3.130978590823e+00 3.120856545887e+00 3.110755942136e+00 3.100697858892e+00 3.090670929375e+00 3.080676991756e+00 3.070726929603e+00 3.060805520013e+00 3.050932975375e+00 3.041094938158e+00 3.031297071156e+00 3.021546985466e+00 3.011831296945e+00 3.002167842323e+00 2.992542233753e+00 2.982964905748e+00 2.973436066151e+00 2.963946470441e+00 2.954512028335e+00 2.945117190094e+00 2.935775212797e+00 2.926479591135e+00 2.917230263775e+00 2.908033555467e+00 2.898879885184e+00 2.889780227023e+00 2.880726081569e+00 2.871719820136e+00 2.862765005243e+00 2.853853501765e+00 2.844994709164e+00 2.836177830896e+00 2.827410661951e+00 2.818688992315e+00 2.810011359723e+00 2.801380059896e+00 2.792789664187e+00 2.784244331343e+00 2.775740373055e+00 2.767275918710e+00 2.758851979961e+00 2.750464392005e+00 2.742114280139e+00 2.733798199192e+00 2.725515386922e+00 2.717264023144e+00 2.709042813703e+00 2.700849503746e+00 2.692681785074e+00 2.684538407741e+00 2.676416076166e+00 2.668315124157e+00 2.660229534730e+00 2.652158605609e+00 2.644101351414e+00 2.636050954717e+00 2.628011363671e+00 2.619973260426e+00 2.611937420102e+00 2.603901664589e+00 2.595860046704e+00 2.587814658973e+00 2.579754983879e+00 2.571687421329e+00 2.563601074258e+00 2.555494390952e+00 2.547370197009e+00 2.539215096384e+00 2.531036634004e+00 2.522822698458e+00 2.514575123686e+00 2.506292622997e+00 2.497962919256e+00 2.489596686591e+00 2.481175993819e+00 2.472709385902e+00 2.464187290724e+00 2.455603827600e+00 2.446968831486e+00 2.438260276913e+00 2.429491718150e+00 2.420651133296e+00 2.411735497458e+00 2.402749718968e+00 2.393676380079e+00 2.384528992528e+00 2.375290845987e+00 2.365964798678e+00 2.356552668331e+00 2.347036364800e+00 2.337434306239e+00 2.327723772613e+00 2.317913157687e+00 2.308000330759e+00 2.297970529677e+00 2.287840659323e+00 2.277588092429e+00 2.267223448262e+00 2.256741114596e+00 2.246132648861e+00 2.235408393204e+00 2.224549114923e+00 2.213568516009e+00 2.202454378465e+00 2.191206370951e+00 2.179828765568e+00 2.168306049087e+00 2.156653712957e+00 2.144854743571e+00 2.132915105513e+00 2.120833202775e+00 2.108599854416e+00 2.096226085623e+00 2.083697369209e+00 2.071020961298e+00 2.058193817041e+00 2.045208582934e+00 2.032075946738e+00 2.018779673355e+00 2.005332667748e+00 1.991723942367e+00 1.977956412709e+00 1.964031820898e+00 1.949940286894e+00 1.935693943899e+00 1.921277833498e+00 1.906701296872e+00 1.891960201285e+00 1.877049594191e+00 1.861980065893e+00 1.846734208366e+00 1.831329151064e+00 1.815749530780e+00 1.800001582580e+00 1.784088220311e+00 1.767994564472e+00 1.751740917289e+00 1.735304393540e+00 1.718701723663e+00 1.701924747845e+00 1.684967451148e+00 1.667847226723e+00 1.650536650710e+00 1.633062310276e+00 1.615405289036e+00 1.597568312639e+00 1.579565637174e+00 1.561366947886e+00 1.543008082374e+00 1.524457274042e+00 1.505729724277e+00 1.486832801782e+00 1.467736830098e+00 1.448484427707e+00 1.429034057243e+00 1.409414017420e+00 1.389620741426e+00 1.369631308145e+00 1.349492723286e+00 1.329151685486e+00 1.308653606755e+00 1.287980544051e+00 1.267122741118e+00 1.246124983997e+00 1.224928289595e+00 1.203595743183e+00 1.182093340719e+00 1.160425429993e+00 1.138634893020e+00 1.116661479005e+00 1.094582164385e+00 1.072348784250e+00 1.049988834346e+00 1.027531934337e+00 1.004928466223e+00 9.822658960408e-01 9.594848170276e-01 9.366366499257e-01 9.137414195183e-01 8.907647006185e-01 8.678012068562e-01 8.447909856662e-01 8.218113177399e-01 7.988703814330e-01 7.759641242647e-01 7.531908301935e-01 7.305010430487e-01 7.080026843533e-01 6.857020670658e-01 6.636353298753e-01 6.419108593327e-01 6.205040261264e-01 5.995657080255e-01 5.791108241303e-01 5.592389131908e-01 5.400724304402e-01 5.216419797350e-01 5.041478961477e-01 4.876316356344e-01 4.722702464842e-01 4.581980706715e-01 4.455152934330e-01 4.344395245441e-01 4.250213894259e-01 4.174636726283e-01 4.118357578198e-01 4.082217119370e-01 4.067216093396e-01 4.072856308397e-01 4.099828157074e-01 4.146911716304e-01 4.213727420844e-01 4.299182687996e-01 4.401613978200e-01 4.520286503820e-01 4.652955101870e-01 4.798808490206e-01 4.956016183516e-01 5.123150496343e-01 5.299330139583e-01 5.482644199843e-01 5.672712878022e-01 5.867909585790e-01 6.067551452990e-01 6.270946295329e-01 6.476798271114e-01 6.685093867081e-01 6.894523222166e-01 7.104924988012e-01 7.315694620065e-01 7.526030167194e-01 7.736059386547e-01 7.944702900768e-01 8.152095122018e-01 8.357666412692e-01 8.560932869874e-01 8.762034657889e-01 8.960102171567e-01 9.155375420961e-01 9.347328115263e-01 9.535680811310e-01 9.720538775882e-01 9.901185592737e-01 1.007793206365e+00 1.025024745348e+00 1.041801690925e+00 1.058129746904e+00 1.073951922274e+00 1.089297960395e+00 1.104118715094e+00 1.118413505420e+00 1.132182137102e+00 1.145379728245e+00 1.158033731049e+00 1.170099711880e+00 1.181583145927e+00 1.192480460335e+00 1.202755381101e+00 1.212433472094e+00 1.221475934892e+00 1.229889951314e+00 1.237668836415e+00 1.244788285923e+00 1.251266048021e+00 1.257071029601e+00 1.262210556468e+00 1.266681312512e+00 1.270460314819e+00 1.273566093772e+00 1.275973575379e+00 1.277689161407e+00 1.278713325942e+00 1.279027928711e+00 1.278652206338e+00 1.277568472891e+00 1.275780852423e+00 1.273301297459e+00 1.270112522230e+00 1.266237970120e+00 1.261671507938e+00 1.256417530211e+00 1.250500065782e+00 1.243907775691e+00 1.236670800855e+00 1.228796882112e+00 1.220295225112e+00 1.211202665256e+00 1.201519930168e+00 1.191286305179e+00 1.180528453773e+00 1.169260124136e+00 1.157541652329e+00 1.145381516187e+00 1.132837807994e+00 1.119951333236e+00 1.106753038349e+00 1.093319308204e+00 1.079674838121e+00 1.065893761030e+00 1.052035176674e+00 1.038143247170e+00 1.024311527910e+00 1.010578785410e+00 9.970310847840e-01 9.837396476475e-01 9.707604471561e-01 9.581896423420e-01 9.460774024993e-01 9.345067853452e-01 9.235474830836e-01 9.132531474299e-01 9.037039994401e-01 8.949420333173e-01 8.870274436095e-01 8.800063523303e-01 8.739091920237e-01 8.687754300980e-01 8.646182913756e-01 8.614552344525e-01 8.592853428494e-01 8.581046868607e-01 8.578944516483e-01 8.586334124025e-01 8.602879426289e-01 8.628142942898e-01 8.661751523161e-01 8.703063663419e-01 8.751624481391e-01 8.806766124882e-01 8.867843992484e-01 8.934308468471e-01 9.005338013990e-01 9.080420727781e-01 9.158806689085e-01 9.239826494553e-01 9.322948354271e-01 9.407393840280e-01 9.492686749790e-01 9.578173543387e-01 9.663281529864e-01 9.747565959789e-01 9.830382091153e-01 9.911367163244e-01 9.989999191417e-01 1.006585410739e+00 1.013856860351e+00 1.020772224454e+00 1.027302178468e+00 1.033411217800e+00 1.039073149503e+00 1.044261625274e+00 1.048953062624e+00 1.053127264652e+00 1.056762681016e+00 1.059848880815e+00 1.062362450719e+00 1.064296245949e+00 1.065634722364e+00 1.066363154473e+00 1.066476852927e+00 1.065955830755e+00 1.064793805356e+00 1.062977729013e+00 1.060490810660e+00 1.057327198367e+00 1.053465359693e+00 1.048898808280e+00 1.043609054376e+00 1.037587952917e+00 1.030825362133e+00 1.023312026528e+00 1.015053653431e+00 1.006043503992e+00 9.963054194457e-01 9.858543716433e-01 9.747199816507e-01 9.629575477711e-01 9.506110165403e-01 9.377687474952e-01 9.245135443823e-01 9.109539607895e-01 8.972232725898e-01 8.834532276974e-01 8.698170664548e-01 8.564806607592e-01 8.436341179632e-01 8.314777713389e-01 8.202003254334e-01 8.100152042545e-01 8.011006934990e-01 7.936433454932e-01 7.878003363609e-01 7.837001082751e-01 7.814553164464e-01 7.811259228953e-01 7.827568890400e-01 7.863429496145e-01 7.918571866964e-01 7.992414090073e-01 8.084033623187e-01 8.192470609748e-01 8.316395152622e-01 8.454503186130e-01 8.605311135016e-01 8.767201395036e-01 8.938579262723e-01 9.117584003046e-01 9.302441501407e-01 9.491105280490e-01 9.681492159516e-01 9.871438501014e-01 1.005854439784e+00 1.024052726491e+00 1.041487547211e+00 1.057924035090e+00 1.073129960789e+00 1.086883400721e+00 1.099004726230e+00 1.109324323419e+00 1.117736615163e+00 1.124176520821e+00 1.128639052672e+00 1.131194236224e+00 1.131964528229e+00 1.131159852695e+00 1.129042173351e+00 1.125935862229e+00 1.122210329811e+00 1.118245956992e+00 1.114437829112e+00 1.111129481720e+00 1.108615784026e+00 1.107091948463e+00 1.106630741918e+00 1.107181429011e+00 1.108534791847e+00 1.110365051950e+00 1.112218675425e+00 1.113561110626e+00 1.113820080253e+00 1.112405167759e+00 1.108790267220e+00 1.102519662757e+00 1.093278652455e+00 1.080921135386e+00 1.065485738859e+00 1.047240701631e+00 1.026661188125e+00 1.004445225096e+00 9.814635919853e-01 9.587102060132e-01 9.372280635798e-01 9.179795422456e-01 9.017633204823e-01 8.895104781641e-01 8.765107263719e-01 8.662315425142e-01 8.617623683012e-01 8.634163932391e-01 8.682939871282e-01 8.721750884586e-01 8.722762737272e-01 8.689654481759e-01 8.653752786856e-01 8.651859981947e-01 8.700078093791e-01 8.782188724988e-01 8.862147938459e-01 8.910792523541e-01 8.926875565648e-01 8.938763591840e-01 8.985947028212e-01 9.091236612206e-01 9.243497653790e-01 9.404983731416e-01 9.537407209262e-01 9.627211023699e-01 9.694327283027e-01 9.779488883953e-01 9.916550953106e-01 1.010739391745e+00 1.031364877994e+00 1.003552794029e+00 9.078215930961e-01 8.380388206910e-01 8.717992325178e-01 9.646552719683e-01 1.017274799414e+00 9.830248220343e-01 8.936144220035e-01 8.408819429075e-01 8.878105061301e-01 9.801016558736e-01 1.024690741051e+00 9.841660750462e-01 8.969889530601e-01 8.548489814414e-01 9.090394405995e-01 9.973381683571e-01 1.029562735007e+00 9.714704992652e-01 8.612873613225e-01 7.917582982928e-01 8.238877705930e-01 9.028213950582e-01 9.416950008782e-01 9.133388807959e-01 8.600241618676e-01 8.527760735030e-01 9.059360283767e-01 9.556111030187e-01 9.387606415658e-01 8.497507105560e-01 7.522600932941e-01 7.402402442050e-01 8.196908857794e-01 8.987870277466e-01 9.093756381134e-01 8.554021752705e-01 8.027122884902e-01 8.173880280725e-01 8.780855643627e-01 9.054748914321e-01 8.553057291269e-01 7.601790732069e-01 7.235687844858e-01 8.078583946692e-01 9.302523328262e-01 9.821371311906e-01 9.247344554526e-01 8.079378984038e-01 7.613056103930e-01 8.596856914314e-01 9.986269282639e-01 1.049977976537e+00 9.684379195334e-01 8.109313458802e-01 7.470086401997e-01 8.914151519104e-01 1.102485647402e+00 1.217167946457e+00 1.170945359022e+00 9.929113466772e-01 8.138683873392e-01 8.194839690349e-01 9.923946232386e-01 1.148109398526e+00 1.183190046777e+00 1.098031175183e+00 9.737151847275e-01 9.245780648622e-01 9.795217584560e-01 1.048723158912e+00 1.049429523888e+00 9.740786467382e-01 8.844670842357e-01 8.599748717885e-01 9.053617983130e-01 9.489009333781e-01 9.356311483125e-01 8.703798160058e-01 8.035672712204e-01 7.785158094992e-01 7.789798200559e-01 7.583420306415e-01 7.089253650700e-01 6.848699157714e-01 7.405892206551e-01 8.377415077424e-01 8.878417957857e-01 8.384967563260e-01 7.101658187055e-01 6.202132980009e-01 7.039037647485e-01 8.889321568393e-01 1.024080369514e+00 1.035851284023e+00 9.329747016326e-01 8.049515996778e-01 7.874231325638e-01 9.032063518633e-01 1.032548633096e+00 1.083243953043e+00 1.043626391680e+00 9.654377410596e-01 9.205374115807e-01 9.309800804089e-01 9.534014079820e-01 9.487271842543e-01 9.287929799818e-01 9.339644826466e-01 9.699806684163e-01 9.893368146754e-01 9.481611884473e-01 8.657148628714e-01 8.379977274828e-01 9.348067302197e-01 1.075462243167e+00 1.127928452975e+00 1.022763051102e+00 8.019221269993e-01 6.992984187100e-01 9.406770251861e-01 1.287205332143e+00 1.488278217813e+00 1.428550200355e+00 1.093695277529e+00 5.993350295378e-01 5.358018419321e-01 1.069018393409e+00 1.514924609328e+00 1.677243720378e+00 1.501889599743e+00 1.029930564443e+00 4.261082975488e-01 5.260606945829e-01 1.079653544815e+00 1.420998934380e+00 1.448391169553e+00 1.170386696492e+00 6.916863799640e-01 3.870260769310e-01 7.291054587025e-01
 2.904612911133e+00 2.905025166150e+00 2.905973928156e+00 2.908708465282e+00 2.912655726602e+00 2.916013508591e+00 2.917581823543e+00 2.917992346532e+00 2.919099499819e+00 2.922056404217e+00 2.926099000772e+00 2.929339321082e+00 2.930733212086e+00 2.931147783955e+00 2.932456593834e+00 2.935613392284e+00 2.939680279742e+00 2.942782001884e+00 2.944036816789e+00 2.944481944683e+00 2.946010016015e+00 2.949392141717e+00 2.953469543670e+00 2.956383526629e+00 2.957498309000e+00 2.958029728469e+00 2.959781822554e+00 2.963307671783e+00 2.967347370547e+00 2.970110520778e+00 2.971117657629e+00 2.971712229650e+00 2.973692054264e+00 2.977434518730e+00 2.981490535898e+00 2.984084945987e+00 2.984956882154e+00 2.985634080636e+00 2.987868519008e+00 2.991809841897e+00 2.995834914809e+00 2.998236589771e+00 2.999005131006e+00 2.999832377003e+00 3.002329141109e+00 3.006354303265e+00 3.010199729778e+00 3.012381172177e+00 3.013143321937e+00 3.014169764384e+00 3.016839914870e+00 3.020832289187e+00 3.024484511100e+00 3.026511321265e+00 3.027299365208e+00 3.028489055776e+00 3.031298634955e+00 3.035295338184e+00 3.038841355074e+00 3.040748601439e+00 3.041505130175e+00 3.042800001344e+00 3.045810641904e+00 3.049954774406e+00 3.053457686949e+00 3.055182688365e+00 3.055835212340e+00 3.057279044688e+00 3.060601778065e+00 3.064942304405e+00 3.068343807472e+00 3.069807167328e+00 3.070380578004e+00 3.072093698388e+00 3.075806777242e+00 3.080269091398e+00 3.083434080352e+00 3.084621389977e+00 3.085250003445e+00 3.087346631653e+00 3.091396708012e+00 3.095821062502e+00 3.098664613891e+00 3.099665544622e+00 3.100509190334e+00 3.103023139509e+00 3.107257169433e+00 3.111476581253e+00 3.114010455730e+00 3.114985354923e+00 3.116148109079e+00 3.119000947526e+00 3.123252621465e+00 3.127190849041e+00 3.129501216846e+00 3.130591498790e+00 3.132094879573e+00 3.135157138755e+00 3.139292284002e+00 3.142953233584e+00 3.145159013927e+00 3.146450360091e+00 3.148253702235e+00 3.151399131317e+00 3.155334938767e+00 3.158761143360e+00 3.160968260553e+00 3.162498656701e+00 3.164527490096e+00 3.167657127094e+00 3.171370437019e+00 3.174626567668e+00 3.176909601621e+00 3.178681109405e+00 3.180860997681e+00 3.183904811572e+00 3.187405457119e+00 3.190556776367e+00 3.192960223321e+00 3.194957460159e+00 3.197234713469e+00 3.200155277707e+00 3.203458374172e+00 3.206558148096e+00 3.209116273190e+00 3.211318000846e+00 3.213655768857e+00 3.216449163094e+00 3.219586288105e+00 3.222668439271e+00 3.225386322916e+00 3.227774359034e+00 3.230165428029e+00 3.232860267976e+00 3.235874567910e+00 3.238951132780e+00 3.241802621951e+00 3.244360284479e+00 3.246826881667e+00 3.249476243034e+00 3.252404923065e+00 3.255456603668e+00 3.258391675262e+00 3.261101824039e+00 3.263686276385e+00 3.266348036106e+00 3.269201765734e+00 3.272188755249e+00 3.275152120931e+00 3.277990989245e+00 3.280717153251e+00 3.283424886079e+00 3.286211541474e+00 3.289105650827e+00 3.292057806644e+00 3.294984542060e+00 3.297826915788e+00 3.300588704023e+00 3.303339860031e+00 3.306171181255e+00 3.309099454844e+00 3.312055261352e+00 3.314953540188e+00 3.317768060157e+00 3.320553131742e+00 3.323390015687e+00 3.326301166057e+00 3.329236459137e+00 3.332146731405e+00 3.335026668664e+00 3.337899657524e+00 3.340789017682e+00 3.343697075596e+00 3.346611328065e+00 3.349530470357e+00 3.352467758818e+00 3.355416238580e+00 3.358356091638e+00 3.361281563913e+00 3.364205814575e+00 3.367145626717e+00 3.370109645084e+00 3.373085173710e+00 3.376052448649e+00 3.379009599398e+00 3.381967150416e+00 3.384930164686e+00 3.387901463905e+00 3.390883295157e+00 3.393868210477e+00 3.396852995458e+00 3.399839433738e+00 3.402828933158e+00 3.405820525448e+00 3.408817488335e+00 3.411818360878e+00 3.414823278451e+00 3.417830705959e+00 3.420844618935e+00 3.423857865579e+00 3.426873880358e+00 3.429896129186e+00 3.432918334200e+00 3.435944414934e+00 3.438975034364e+00 3.442010576091e+00 3.445051814334e+00 3.448094302228e+00 3.451135177415e+00 3.454178032200e+00 3.457232867424e+00 3.460295803993e+00 3.463355642638e+00 3.466413348237e+00 3.469474600700e+00 3.472543914930e+00 3.475620200765e+00 3.478696398495e+00 3.481768182136e+00 3.484842681310e+00 3.487925412679e+00 3.491010893439e+00 3.494094644382e+00 3.497180746474e+00 3.500271164719e+00 3.503365260988e+00 3.506462602009e+00 3.509559633154e+00 3.512658128402e+00 3.515765371335e+00 3.518877533849e+00 3.521988279752e+00 3.525100653484e+00 3.528216535942e+00 3.531337257464e+00 3.534465038483e+00 3.537591246664e+00 3.540715140535e+00 3.543846382439e+00 3.546981908268e+00 3.550117848418e+00 3.553255664417e+00 3.556393614924e+00 3.559533829873e+00 3.562680698951e+00 3.565829085457e+00 3.568974225642e+00 3.572124069762e+00 3.575277419220e+00 3.578432086003e+00 3.581591397754e+00 3.584750650576e+00 3.587911267617e+00 3.591076671617e+00 3.594245143802e+00 3.597410743154e+00 3.600583055298e+00 3.603757820798e+00 3.606932398610e+00 3.610107918123e+00 3.613286381951e+00 3.616465565668e+00 3.619650476410e+00 3.622835218030e+00 3.626016001751e+00 3.629202793687e+00 3.632393069249e+00 3.635581054170e+00 3.638774712426e+00 3.641966805615e+00 3.645158929389e+00 3.648357019750e+00 3.651555546022e+00 3.654754496716e+00 3.657957046885e+00 3.661158868410e+00 3.664360378208e+00 3.667567296473e+00 3.670772805167e+00 3.673979119312e+00 3.677189978608e+00 3.680398757836e+00 3.683607225216e+00 3.686820605588e+00 3.690032607218e+00 3.693245685333e+00 3.696462681578e+00 3.699677001945e+00 3.702892248969e+00 3.706110786248e+00 3.709327929904e+00 3.712546800074e+00 3.715767028357e+00 3.718986412593e+00 3.722205235288e+00 3.725427365964e+00 3.728648620386e+00 3.731871500111e+00 3.735094564308e+00 3.738315003947e+00 3.741538828623e+00 3.744763448400e+00 3.747986800136e+00 3.751211307124e+00 3.754435852010e+00 3.757658876745e+00 3.760883220257e+00 3.764108936868e+00 3.767332223892e+00 3.770556538772e+00 3.773780178056e+00 3.777002061573e+00 3.780226519448e+00 3.783450406005e+00 3.786673317133e+00 3.789896644074e+00 3.793117343695e+00 3.796337627309e+00 3.799559412862e+00 3.802779739415e+00 3.806000606657e+00 3.809221338046e+00 3.812439568172e+00 3.815656806145e+00 3.818876881532e+00 3.822092130089e+00 3.825307572720e+00 3.828524083860e+00 3.831738107206e+00 3.834952032674e+00 3.838165385574e+00 3.841375212519e+00 3.844585854006e+00 3.847793324675e+00 3.851000944009e+00 3.854209030581e+00 3.857413415598e+00 3.860615142807e+00 3.863819392776e+00 3.867016961241e+00 3.870213274924e+00 3.873412215479e+00 3.876606432616e+00 3.879800855005e+00 3.882992600449e+00 3.886179358760e+00 3.889367013390e+00 3.892552996679e+00 3.895735333086e+00 3.898918129195e+00 3.902097995366e+00 3.905275289867e+00 3.908450898374e+00 3.911623685666e+00 3.914793737770e+00 3.917963788405e+00 3.921129514193e+00 3.924293389192e+00 3.927457324468e+00 3.930614521193e+00 3.933771860392e+00 3.936926470457e+00 3.940075906876e+00 3.943225510806e+00 3.946371403453e+00 3.949513414704e+00 3.952656305375e+00 3.955792358513e+00 3.958925861736e+00 3.962057103881e+00 3.965184428864e+00 3.968311188857e+00 3.971433058611e+00 3.974550901802e+00 3.977666312819e+00 3.980777625906e+00 3.983885567181e+00 3.986993602648e+00 3.990092924168e+00 3.993190679455e+00 3.996285651863e+00 3.999375762181e+00 4.002463792953e+00 4.005547700643e+00 4.008626369639e+00 4.011702637311e+00 4.014772547893e+00 4.017840684823e+00 4.020905674469e+00 4.023965091835e+00 4.027018945230e+00 4.030070659352e+00 4.033115918445e+00 4.036157884762e+00 4.039197156011e+00 4.042230732174e+00 4.045259729739e+00 4.048283243904e+00 4.051302682878e+00 4.054318254406e+00 4.057327884128e+00 4.060334184095e+00 4.063334090968e+00 4.066329017312e+00 4.069319769892e+00 4.072305844351e+00 4.075285742264e+00 4.078262146285e+00 4.081231344015e+00 4.084196853897e+00 4.087156277396e+00 4.090109999465e+00 4.093060245106e+00 4.096002695646e+00 4.098940171444e+00 4.101872518895e+00 4.104798971549e+00 4.107720913149e+00 4.110635524799e+00 4.113544039794e+00 4.116448034751e+00 4.119345353167e+00 4.122236876348e+00 4.125123326976e+00 4.128001869125e+00 4.130874884467e+00 4.133741627018e+00 4.136601539111e+00 4.139457277668e+00 4.142305455360e+00 4.145145789307e+00 4.147980917727e+00 4.150808488100e+00 4.153631704927e+00 4.156448298134e+00 4.159255006884e+00 4.162056954672e+00 4.164850355864e+00 4.167638210133e+00 4.170419378269e+00 4.173192946315e+00 4.175960410956e+00 4.178719776571e+00 4.181472158139e+00 4.184216795831e+00 4.186955068231e+00 4.189686732317e+00 4.192410143417e+00 4.195125075232e+00 4.197831790511e+00 4.200533358314e+00 4.203225739111e+00 4.205911476411e+00 4.208588641469e+00 4.211257601696e+00 4.213920311055e+00 4.216572657489e+00 4.219219395757e+00 4.221857686886e+00 4.224485968756e+00 4.227107128486e+00 4.229719952607e+00 4.232325394001e+00 4.234922677272e+00 4.237509375454e+00 4.240089413048e+00 4.242660414480e+00 4.245224038214e+00 4.247778240536e+00 4.250322853479e+00 4.252859624328e+00 4.255388057697e+00 4.257906859117e+00 4.260417501629e+00 4.262918011989e+00 4.265410027334e+00 4.267893580022e+00 4.270368329934e+00 4.272834906437e+00 4.275290451483e+00 4.277737394239e+00 4.280174702536e+00 4.282602577528e+00 4.285021838708e+00 4.287430801723e+00 4.289831877194e+00 4.292221098782e+00 4.294602283503e+00 4.296973483963e+00 4.299334980924e+00 4.301686298648e+00 4.304027364875e+00 4.306358738315e+00 4.308680559285e+00 4.310991998824e+00 4.313293396786e+00 4.315584034619e+00 4.317865127191e+00 4.320135322189e+00 4.322396166666e+00 4.324645297368e+00 4.326884082806e+00 4.329111975584e+00 4.331331228961e+00 4.333537900389e+00 4.335733915737e+00 4.337919306848e+00 4.340093491816e+00 4.342257560149e+00 4.344410913691e+00 4.346552736355e+00 4.348683240745e+00 4.350802324184e+00 4.352911198128e+00 4.355007704459e+00 4.357092555137e+00 4.359167059935e+00 4.361229713028e+00 4.363281094156e+00 4.365320013784e+00 4.367347730935e+00 4.369364112471e+00 4.371367565007e+00 4.373361082827e+00 4.375339977463e+00 4.377308172225e+00 4.379264511927e+00 4.381206739493e+00 4.383139774863e+00 4.385057591920e+00 4.386964657496e+00 4.388859114464e+00 4.390739316851e+00 4.392610132340e+00 4.394464107239e+00 4.396309021515e+00 4.398139789124e+00 4.399955667953e+00 4.401762591860e+00 4.403551414383e+00 4.405330482010e+00 4.407095471588e+00 4.408845581042e+00 4.410586660238e+00 4.412309097817e+00 4.414021348603e+00 4.415718623725e+00 4.417400853406e+00 4.419072063627e+00 4.420726310261e+00 4.422370350293e+00 4.423997457299e+00 4.425609582716e+00 4.427211350239e+00 4.428794777163e+00 4.430366964720e+00 4.431923861015e+00 4.433464307572e+00 4.434992357494e+00 4.436502525353e+00 4.438001821380e+00 4.439483699327e+00 4.440950353835e+00 4.442404325368e+00 4.443838509788e+00 4.445262773494e+00 4.446666857595e+00 4.448057717981e+00 4.449434824083e+00 4.450790217220e+00 4.452136192106e+00 4.453461804101e+00 4.454773624635e+00 4.456069438906e+00 4.457345381221e+00 4.458612421779e+00 4.459854961780e+00 4.461086714127e+00 4.462298142656e+00 4.463493148811e+00 4.464675435725e+00 4.465833525257e+00 4.466980023253e+00 4.468106744904e+00 4.469215455133e+00 4.470309895247e+00 4.471381307542e+00 4.472440621363e+00 4.473478723957e+00 4.474499360389e+00 4.475503747310e+00 4.476484904346e+00 4.477453605305e+00 4.478399054187e+00 4.479326788457e+00 4.480238254730e+00 4.481126807362e+00 4.482000303409e+00 4.482850263681e+00 4.483683746880e+00 4.484497979920e+00 4.485288771493e+00 4.486064454297e+00 4.486814795335e+00 4.487550767643e+00 4.488262045181e+00 4.488952306913e+00 4.489626720802e+00 4.490273894875e+00 4.490905677579e+00 4.491512678236e+00 4.492098503314e+00 4.492666023853e+00 4.493205644118e+00 4.493729944746e+00 4.494227463161e+00 4.494704211438e+00 4.495160070119e+00 4.495589594191e+00 4.496001345168e+00 4.496383824090e+00 4.496747954444e+00 4.497087859536e+00 4.497399886853e+00 4.497695273638e+00 4.497958776005e+00 4.498204495596e+00 4.498422480963e+00 4.498614544380e+00 4.498787458157e+00 4.498927321328e+00 4.499048836449e+00 4.499138892426e+00 4.499205745689e+00 4.499250347262e+00 4.499261463673e+00 4.499252848933e+00 4.499211407759e+00 4.499146771100e+00 4.499055487340e+00 4.498932347532e+00 4.498788912483e+00 4.498609059055e+00 4.498406497659e+00 4.498174238713e+00 4.497910770698e+00 4.497624968589e+00 4.497300652705e+00 4.496955970304e+00 4.496576594892e+00 4.496166549769e+00 4.495730765008e+00 4.495256281355e+00 4.494759905050e+00 4.494226048708e+00 4.493664760730e+00 4.493070816393e+00 4.492441030779e+00 4.491787431347e+00 4.491090609894e+00 4.490369682076e+00 4.489611302508e+00 4.488817827912e+00 4.487997855370e+00 4.487134955523e+00 4.486245593501e+00 4.485315711118e+00 4.484353015112e+00 4.483356219151e+00 4.482319605873e+00 4.481253791170e+00 4.480143848955e+00 4.479002234858e+00 4.477823385005e+00 4.476604809965e+00 4.475352692315e+00 4.474056644495e+00 4.472728775013e+00 4.471358251625e+00 4.469948661389e+00 4.468502253344e+00 4.467011660491e+00 4.465487140190e+00 4.463916854060e+00 4.462307972540e+00 4.460659632474e+00 4.458966498385e+00 4.457235240709e+00 4.455457651728e+00 4.453640743491e+00 4.451779863440e+00 4.449874562224e+00 4.447928091861e+00 4.445933898381e+00 4.443899427992e+00 4.441817747226e+00 4.439690274376e+00 4.437519853457e+00 4.435300314415e+00 4.433037267876e+00 4.430726990741e+00 4.428368714185e+00 4.425965208407e+00 4.423508608508e+00 4.421010247495e+00 4.418458922454e+00 4.415860968036e+00 4.413213119205e+00 4.410514409914e+00 4.407769767301e+00 4.404968678284e+00 4.402120752347e+00 4.399220129401e+00 4.396267985467e+00 4.393265930395e+00 4.390205442397e+00 4.387101172525e+00 4.383937752234e+00 4.380722186164e+00 4.377452480903e+00 4.374127607520e+00 4.370751755033e+00 4.367316511182e+00 4.363828362315e+00 4.360285743705e+00 4.356684933525e+00 4.353029836436e+00 4.349313903509e+00 4.345545468618e+00 4.341716635732e+00 4.337830307576e+00 4.333886953287e+00 4.329884008551e+00 4.325822773670e+00 4.321701981789e+00 4.317522726795e+00 4.313282447358e+00 4.308981453840e+00 4.304620111572e+00 4.300198442277e+00 4.295715664847e+00 4.291171170446e+00 4.286564416286e+00 4.281896123768e+00 4.277164116617e+00 4.272370672286e+00 4.267513732733e+00 4.262593201548e+00 4.257609785445e+00 4.252560627348e+00 4.247449910467e+00 4.242272689049e+00 4.237031674279e+00 4.231725005978e+00 4.226352334053e+00 4.220916351478e+00 4.215411720021e+00 4.209844510387e+00 4.204207952741e+00 4.198507098713e+00 4.192738452034e+00 4.186903641408e+00 4.181003014351e+00 4.175032295879e+00 4.168996529470e+00 4.162890781920e+00 4.156719772640e+00 4.150479740935e+00 4.144171490910e+00 4.137797461671e+00 4.131351588445e+00 4.124840818768e+00 4.118259649989e+00 4.111611329533e+00 4.104894467565e+00 4.098106854645e+00 4.091254682262e+00 4.084329960604e+00 4.077338440468e+00 4.070278846332e+00 4.063149789168e+00 4.055954078563e+00 4.048688089588e+00 4.041355323530e+00 4.033953726011e+00 4.026483054612e+00 4.018948712867e+00 4.011339865860e+00 4.003669651030e+00 3.995927901062e+00 3.988121085106e+00 3.980248591887e+00 3.972304632330e+00 3.964301057354e+00 3.956225049006e+00 3.948088288974e+00 3.939883416929e+00 3.931611714312e+00 3.923280370882e+00 3.914878953266e+00 3.906417212600e+00 3.897890652432e+00 3.889300206285e+00 3.880650605234e+00 3.871932360145e+00 3.863159374688e+00 3.854321125239e+00 3.845422589028e+00 3.836467425873e+00 3.827445682427e+00 3.818373754329e+00 3.809235354923e+00 3.800043924342e+00 3.790795411841e+00 3.781486372243e+00 3.772129478602e+00 3.762708831028e+00 3.753242012805e+00 3.743718240515e+00 3.734140023881e+00 3.724516467169e+00 3.714832895817e+00 3.705108311106e+00 3.695328641798e+00 3.685501840957e+00 3.675631143750e+00 3.665706844832e+00 3.655747309260e+00 3.645734509845e+00 3.635683018967e+00 3.625590271446e+00 3.615451013833e+00 3.605281043574e+00 3.595061453721e+00 3.584812277793e+00 3.574523844568e+00 3.564195878498e+00 3.553843600937e+00 3.543446992392e+00 3.533028762996e+00 3.522574653934e+00 3.512092287092e+00 3.501587914364e+00 3.491048452964e+00 3.480494170101e+00 3.469908341988e+00 3.459303755657e+00 3.448681521932e+00 3.438033733115e+00 3.427377365112e+00 3.416695824400e+00 3.406006197724e+00 3.395303051134e+00 3.384583807373e+00 3.373864464436e+00 3.363125442971e+00 3.352388939069e+00 3.341643540723e+00 3.330891892936e+00 3.320145912605e+00 3.309390165882e+00 3.298644361852e+00 3.287895611742e+00 3.277154273435e+00 3.266421985284e+00 3.255688549976e+00 3.244975119399e+00 3.234264528724e+00 3.223570405741e+00 3.212889729902e+00 3.202220143064e+00 3.191576324883e+00 3.180941308254e+00 3.170333234933e+00 3.159744329682e+00 3.149176285872e+00 3.138638957122e+00 3.128118349973e+00 3.117633179925e+00 3.107171622821e+00 3.096739083151e+00 3.086342386471e+00 3.075969849264e+00 3.065639286212e+00 3.055337570193e+00 3.045072386821e+00 3.034846461575e+00 3.024651738017e+00 3.014503471698e+00 3.004388215331e+00 2.994317080863e+00 2.984287502566e+00 2.974295159139e+00 2.964352480463e+00 2.954445277560e+00 2.944587258631e+00 2.934770470493e+00 2.924999078854e+00 2.915274883533e+00 2.905592153748e+00 2.895958972710e+00 2.886368986788e+00 2.876825693871e+00 2.867329600047e+00 2.857876952940e+00 2.848473582694e+00 2.839111464262e+00 2.829798005695e+00 2.820527598503e+00 2.811301525314e+00 2.802121679390e+00 2.792981222941e+00 2.783887215795e+00 2.774832720769e+00 2.765820577102e+00 2.756848293810e+00 2.747913688879e+00 2.739018285713e+00 2.730156742260e+00 2.721332573494e+00 2.712540045118e+00 2.703780782985e+00 2.695052237162e+00 2.686349613674e+00 2.677677950925e+00 2.669028112954e+00 2.660403356995e+00 2.651798276308e+00 2.643210600052e+00 2.634642150948e+00 2.626082951051e+00 2.617540229572e+00 2.609003607282e+00 2.600473012829e+00 2.591949306988e+00 2.583422364970e+00 2.574898613342e+00 2.566366223402e+00 2.557829988537e+00 2.549282030495e+00 2.540718044005e+00 2.532144442023e+00 2.523543763980e+00 2.514926585514e+00 2.506280078218e+00 2.497604918884e+00 2.488902952590e+00 2.480158827756e+00 2.471384158197e+00 2.462562435005e+00 2.453699177254e+00 2.444789357999e+00 2.435821875479e+00 2.426810538476e+00 2.417732462416e+00 2.408598579461e+00 2.399401378585e+00 2.390132692069e+00 2.380802129813e+00 2.371389326121e+00 2.361907707864e+00 2.352343803002e+00 2.342694723999e+00 2.332967600261e+00 2.323142331647e+00 2.313234810481e+00 2.303227324099e+00 2.293122720730e+00 2.282923089250e+00 2.272611281256e+00 2.262204814654e+00 2.251681343128e+00 2.241049968218e+00 2.230307732584e+00 2.219442291785e+00 2.208467300275e+00 2.197362254491e+00 2.186139612469e+00 2.174790145147e+00 2.163309178558e+00 2.151704686945e+00 2.139959954184e+00 2.128088660445e+00 2.116076027467e+00 2.103927281490e+00 2.091640622024e+00 2.079207514618e+00 2.066636707283e+00 2.053917669953e+00 2.041054450738e+00 2.028044389876e+00 2.014882064850e+00 2.001575392137e+00 1.988111416525e+00 1.974500616217e+00 1.960733497102e+00 1.946813314489e+00 1.932739200352e+00 1.918506229174e+00 1.904122183133e+00 1.889574393675e+00 1.874872840387e+00 1.860011731250e+00 1.844989629720e+00 1.829813671836e+00 1.814467874784e+00 1.798971835335e+00 1.783306735554e+00 1.767483872911e+00 1.751501664457e+00 1.735348304024e+00 1.719044566415e+00 1.702565662209e+00 1.685932552013e+00 1.669133108662e+00 1.652163748806e+00 1.635044504500e+00 1.617743610340e+00 1.600293359539e+00 1.582670435570e+00 1.564880390173e+00 1.546938625795e+00 1.528812786387e+00 1.510542314100e+00 1.492092827600e+00 1.473481851868e+00 1.454718844118e+00 1.435767618055e+00 1.416681385780e+00 1.397410297111e+00 1.377988241477e+00 1.358410932448e+00 1.338652952591e+00 1.318767438805e+00 1.298695334000e+00 1.278488001062e+00 1.258124965229e+00 1.237595724461e+00 1.216950326297e+00 1.196124363558e+00 1.175186063810e+00 1.154099781843e+00 1.132869418338e+00 1.111542725018e+00 1.090053382972e+00 1.068485595105e+00 1.046787437227e+00 1.024987944635e+00 1.003120162544e+00 9.811300816536e-01 9.591119019106e-01 9.370032137584e-01 9.148573534505e-01 8.926970014313e-01 8.704853246282e-01 8.483242670128e-01 8.261494625666e-01 8.040431083548e-01 7.820165725839e-01 7.600625705172e-01 7.382899505577e-01 7.166424792214e-01 6.952376141166e-01 6.740825142809e-01 6.532138695419e-01 6.327499334914e-01 6.126594789376e-01 5.931063970720e-01 5.741016231906e-01 5.557478337502e-01 5.381726885275e-01 5.214007061753e-01 5.056371296635e-01 4.909129202415e-01 4.774016796164e-01 4.652253618393e-01 4.544673892616e-01 4.453307680113e-01 4.378344194284e-01 4.321625158375e-01 4.283479252533e-01 4.264488985419e-01 4.265404697077e-01 4.285418849182e-01 4.325150776388e-01 4.383202064512e-01 4.459218134074e-01 4.552160558951e-01 4.660401339708e-01 4.783446497273e-01 4.919124672686e-01 5.066848517112e-01 5.224962529968e-01 5.392154809917e-01 5.567778605878e-01 5.749958055354e-01 5.938498027601e-01 6.131854370293e-01 6.329390100981e-01 6.530551695710e-01 6.733998942343e-01 6.939858875266e-01 7.146799186042e-01 7.354684833373e-01 7.562985786407e-01 7.770818767408e-01 7.978424732530e-01 8.184652200118e-01 8.389660717572e-01 8.592921140550e-01 8.793858888654e-01 8.992718846180e-01 9.188527960626e-01 9.381571841301e-01 9.571325859132e-01 9.757427420367e-01 9.940084724926e-01 1.011847068163e+00 1.029293671278e+00 1.046295037953e+00 1.062832549180e+00 1.078919875307e+00 1.094489969097e+00 1.109577823000e+00 1.124131998649e+00 1.138145876151e+00 1.151628398196e+00 1.164522149410e+00 1.176862157970e+00 1.188600975306e+00 1.199739557625e+00 1.210280894039e+00 1.220180737318e+00 1.229468661007e+00 1.238104767921e+00 1.246091604807e+00 1.253430370147e+00 1.260086803237e+00 1.266084992394e+00 1.271392482259e+00 1.276012036179e+00 1.279947326439e+00 1.283168216120e+00 1.285696887938e+00 1.287509105448e+00 1.288605988003e+00 1.288994756920e+00 1.288650241023e+00 1.287596514473e+00 1.285814885385e+00 1.283306157440e+00 1.280087038592e+00 1.276135594928e+00 1.271477379800e+00 1.266106756617e+00 1.260024807151e+00 1.253259871321e+00 1.245796722404e+00 1.237666238172e+00 1.228878731011e+00 1.219437943395e+00 1.209388017204e+00 1.198724904207e+00 1.187489117953e+00 1.175710560022e+00 1.163400538778e+00 1.150623727597e+00 1.137388031845e+00 1.123754270240e+00 1.109767506725e+00 1.095457731961e+00 1.080908475789e+00 1.066147905940e+00 1.051252279555e+00 1.036290524477e+00 1.021309680845e+00 1.006410614421e+00 9.916430828674e-01 9.770960677479e-01 9.628554417551e-01 9.489836055474e-01 9.355866890182e-01 9.227292797206e-01 9.104992961528e-01 8.989809351221e-01 8.882383259064e-01 8.783561200841e-01 8.693912783134e-01 8.614048516677e-01 8.544496129822e-01 8.485616215254e-01 8.437745568134e-01 8.401055759743e-01 8.375633608861e-01 8.361404898775e-01 8.358241133622e-01 8.365799189751e-01 8.383747338148e-01 8.411584561948e-01 8.448679750230e-01 8.494500264378e-01 8.548189335089e-01 8.609127058336e-01 8.676459379515e-01 8.749341037392e-01 8.827085805550e-01 8.908692736236e-01 8.993513965567e-01 9.080694433559e-01 9.169418498308e-01 9.259097027729e-01 9.348847577081e-01 9.438142444999e-01 9.526293748920e-01 9.612680220387e-01 9.696854121295e-01 9.778182347394e-01 9.856280544658e-01 9.930702690289e-01 1.000102571963e+00 1.006695542256e+00 1.012813812288e+00 1.018435324927e+00 1.023532151820e+00 1.028091443859e+00 1.032093380702e+00 1.035530161224e+00 1.038393606500e+00 1.040675183191e+00 1.042382890849e+00 1.043507518047e+00 1.044059816850e+00 1.044045025237e+00 1.043465373501e+00 1.042337532170e+00 1.040663321897e+00 1.038455329313e+00 1.035723072403e+00 1.032471917674e+00 1.028713834578e+00 1.024449611483e+00 1.019689199188e+00 1.014431219585e+00 1.008683205662e+00 1.002444767600e+00 9.957169552816e-01 9.885121668804e-01 9.808243604045e-01 9.726764004873e-01 9.640774600069e-01 9.550467602010e-01 9.456261813966e-01 9.358397867657e-01 9.257519409918e-01 9.154178124535e-01 9.049135312807e-01 8.943343224652e-01 8.837707465173e-01 8.733503230899e-01 8.631899792642e-01 8.534291079314e-01 8.442129598822e-01 8.356778718137e-01 8.279818275566e-01 8.212533767119e-01 8.156327809648e-01 8.112368603820e-01 8.081619757403e-01 8.065007072704e-01 8.063014074140e-01 8.076123581989e-01 8.104420985235e-01 8.147897588574e-01 8.206329908214e-01 8.279249436155e-01 8.366238901638e-01 8.466551443377e-01 8.579512475467e-01 8.704296608607e-01 8.839971558550e-01 8.985613369146e-01 9.140045802224e-01 9.302113017513e-01 9.470396360017e-01 9.643355923837e-01 9.819302770768e-01 9.996254772874e-01 1.017222619249e+00 1.034489053214e+00 1.051198199910e+00 1.067110811632e+00 1.081984907040e+00 1.095605523160e+00 1.107754554051e+00 1.118262763867e+00 1.126986151995e+00 1.133828668701e+00 1.138757776968e+00 1.141784371953e+00 1.142999986172e+00 1.142546247954e+00 1.140631031957e+00 1.137516736118e+00 1.133495048729e+00 1.128897876492e+00 1.124038933796e+00 1.119223042116e+00 1.114703137392e+00 1.110649461774e+00 1.107153590226e+00 1.104180052611e+00 1.101596899198e+00 1.099151637570e+00 1.096502631164e+00 1.093251609887e+00 1.088949915465e+00 1.083177463257e+00 1.075540459134e+00 1.065744820845e+00 1.053617789338e+00 1.039131873203e+00 1.022450330666e+00 1.003906572788e+00 9.840310859801e-01 9.635097366097e-01 9.431442537518e-01 9.238036146679e-01 9.063113083837e-01 8.913840768427e-01 8.798096240036e-01 8.672754465544e-01 8.572783248283e-01 8.529429013709e-01 8.546496782296e-01 8.596023045896e-01 8.637027526556e-01 8.642792049837e-01 8.617617068207e-01 8.592613494729e-01 8.603471455606e-01 8.664572720166e-01 8.758150548906e-01 8.847281941252e-01 8.902540431276e-01 8.922603485980e-01 8.935593058119e-01 8.980659522837e-01 9.080644470639e-01 9.225270432083e-01 9.378458585204e-01 9.503946979451e-01 9.589960750828e-01 9.657317436975e-01 9.746032554672e-01 9.887335185003e-01 1.007883115268e+00 1.028010567663e+00 9.991048287949e-01 9.004185370632e-01 8.275066658616e-01 8.610481066514e-01 9.566240445991e-01 1.012665688271e+00 9.813685597767e-01 8.942639915334e-01 8.436655369350e-01 8.930659136875e-01 9.880327003618e-01 1.034837704327e+00 9.950302120510e-01 9.058994333047e-01 8.592519089917e-01 9.098144620205e-01 9.980572032515e-01 1.032928803656e+00 9.786461407346e-01 8.724402733260e-01 8.063340863021e-01 8.411399305684e-01 9.231860595102e-01 9.659240302036e-01 9.407288516174e-01 8.872941284490e-01 8.751161993616e-01 9.218744020997e-01 9.679612912350e-01 9.506334488974e-01 8.623989536731e-01 7.648922742383e-01 7.518776011592e-01 8.326740285170e-01 9.171984324523e-01 9.352244404070e-01 8.859020095439e-01 8.280544951168e-01 8.260558708608e-01 8.691521589737e-01 8.869787120169e-01 8.369029516044e-01 7.504315309661e-01 7.257435171824e-01 8.149028331246e-01 9.344482836850e-01 9.811337413613e-01 9.188898395076e-01 7.980464459000e-01 7.483252563264e-01 8.450330394015e-01 9.826425146731e-01 1.032842977417e+00 9.512398111553e-01 7.965439601453e-01 7.407023749839e-01 8.933843126795e-01 1.107919206621e+00 1.222974025010e+00 1.174751469508e+00 9.911610933538e-01 8.018112668397e-01 8.002459108143e-01 9.775600903159e-01 1.143865778631e+00 1.191785717783e+00 1.118286155952e+00 9.977512103426e-01 9.369633257891e-01 9.709990114189e-01 1.024543549210e+00 1.020702129959e+00 9.525541953832e-01 8.793626023136e-01 8.704832101445e-01 9.195511216541e-01 9.555501382087e-01 9.292262587252e-01 8.500714776414e-01 7.735939103775e-01 7.479395320608e-01 7.554950683148e-01 7.448790886819e-01 7.060173214103e-01 6.905781128491e-01 7.482793860903e-01 8.400168697898e-01 8.799316954042e-01 8.176942082133e-01 6.784029488137e-01 5.961612341413e-01 7.136752831867e-01 9.278211162686e-01 1.076554508231e+00 1.083931871159e+00 9.538512469264e-01 7.762117735785e-01 7.245932035985e-01 8.669713025665e-01 1.051930525826e+00 1.151521219097e+00 1.129492437020e+00 1.016642186837e+00 8.884506530139e-01 8.264565881718e-01 8.532583183032e-01 9.242599168761e-01 9.927181486215e-01 1.032788632409e+00 1.024924218371e+00 9.551828829968e-01 8.413493401291e-01 7.686606955414e-01 8.444391305236e-01 1.028065004151e+00 1.173017110693e+00 1.168930056012e+00 9.830593870803e-01 7.066918321344e-01 6.779842836318e-01 1.031632015584e+00 1.403607340074e+00 1.573258267540e+00 1.450516892555e+00 1.040883304008e+00 4.900098727338e-01 5.810511933488e-01 1.181983072978e+00 1.617724431472e+00 1.735564708298e+00 1.498709463607e+00 9.646588423536e-01 3.357259070946e-01 6.233649729905e-01 1.189916245002e+00 1.498321558683e+00 1.468915543469e+00 1.124304388222e+00 5.884605350784e-01 3.926959581584e-01 8.427280950800e-01
 2.946038734765e+00 2.946484684663e+00 2.947469748529e+00 2.950265058341e+00 2.954292891347e+00 2.957727507677e+00 2.959347126992e+00 2.959790835246e+00 2.960936197653e+00 2.963954714996e+00 2.968078438921e+00 2.971394493338e+00 2.972838856483e+00 2.973286066783e+00 2.974633533794e+00 2.977856456905e+00 2.982005832324e+00 2.985180060105e+00 2.986482583540e+00 2.986958413461e+00 2.988527662448e+00 2.991978142613e+00 2.996138614383e+00 2.999123113245e+00 3.000281360241e+00 3.000843771479e+00 3.002640644058e+00 3.006236939145e+00 3.010357906227e+00 3.013186383199e+00 3.014234922020e+00 3.014862271376e+00 3.016888122134e+00 3.020700764652e+00 3.024836280886e+00 3.027494852582e+00 3.028406485479e+00 3.029116549139e+00 3.031397914202e+00 3.035408995672e+00 3.039513599746e+00 3.041977291513e+00 3.042783908268e+00 3.043642296190e+00 3.046187773365e+00 3.050286874483e+00 3.054211371198e+00 3.056452168568e+00 3.057248752497e+00 3.058307687452e+00 3.061029327906e+00 3.065096997292e+00 3.068826717982e+00 3.070908939149e+00 3.071731699033e+00 3.072955295031e+00 3.075819581574e+00 3.079890526862e+00 3.083509916866e+00 3.085472416255e+00 3.086263677842e+00 3.087594214379e+00 3.090657244484e+00 3.094875021523e+00 3.098452110152e+00 3.100231764655e+00 3.100918047067e+00 3.102395705472e+00 3.105772174942e+00 3.110187037294e+00 3.113664109723e+00 3.115178627640e+00 3.115783050451e+00 3.117529530502e+00 3.121299585977e+00 3.125840963156e+00 3.129077681433e+00 3.130312062258e+00 3.130968020695e+00 3.133099977621e+00 3.137212712855e+00 3.141716733498e+00 3.144628673554e+00 3.145669710545e+00 3.146539754981e+00 3.149094273833e+00 3.153394913860e+00 3.157693077540e+00 3.160288315244e+00 3.161300095909e+00 3.162490302799e+00 3.165388933982e+00 3.169710638738e+00 3.173723508580e+00 3.176090555776e+00 3.177215587685e+00 3.178750232400e+00 3.181862217647e+00 3.186067236003e+00 3.189799152662e+00 3.192056830810e+00 3.193383317411e+00 3.195222376757e+00 3.198419966813e+00 3.202423812840e+00 3.205915251482e+00 3.208173781871e+00 3.209741146983e+00 3.211809090790e+00 3.214991283554e+00 3.218769312925e+00 3.222088727342e+00 3.224420987168e+00 3.226232767237e+00 3.228453581401e+00 3.231550722348e+00 3.235112643810e+00 3.238323821147e+00 3.240777470238e+00 3.242817386755e+00 3.245137316148e+00 3.248108922387e+00 3.251470857421e+00 3.254629022027e+00 3.257237523513e+00 3.259484283634e+00 3.261866247450e+00 3.264709378492e+00 3.267901971429e+00 3.271041493493e+00 3.273809970263e+00 3.276244676250e+00 3.278680475359e+00 3.281424416047e+00 3.284492060361e+00 3.287623163609e+00 3.290526661867e+00 3.293132092071e+00 3.295644804627e+00 3.298342276171e+00 3.301322250418e+00 3.304425901761e+00 3.307412796501e+00 3.310171627069e+00 3.312803662937e+00 3.315513327810e+00 3.318416495062e+00 3.321453582549e+00 3.324467689581e+00 3.327356296550e+00 3.330131235521e+00 3.332885376426e+00 3.335720061704e+00 3.338663005101e+00 3.341664707417e+00 3.344641508814e+00 3.347532882612e+00 3.350340569531e+00 3.353139466574e+00 3.356019402907e+00 3.358996815571e+00 3.362001429245e+00 3.364947937822e+00 3.367809827252e+00 3.370642594901e+00 3.373528271333e+00 3.376487212227e+00 3.379470445809e+00 3.382429130698e+00 3.385356817472e+00 3.388278404563e+00 3.391214784247e+00 3.394170592962e+00 3.397132035236e+00 3.400099287810e+00 3.403084385637e+00 3.406081553468e+00 3.409068622383e+00 3.412040696440e+00 3.415012492313e+00 3.417999554559e+00 3.421011008091e+00 3.424033311395e+00 3.427048121239e+00 3.430051346648e+00 3.433055589255e+00 3.436066084185e+00 3.439083524986e+00 3.442111716815e+00 3.445143715990e+00 3.448174486580e+00 3.451207925474e+00 3.454243885424e+00 3.457280578407e+00 3.460324520536e+00 3.463371761164e+00 3.466422101058e+00 3.469475931900e+00 3.472535347521e+00 3.475594758054e+00 3.478656462759e+00 3.481724395613e+00 3.484792659919e+00 3.487864078914e+00 3.490940063116e+00 3.494021599320e+00 3.497106967062e+00 3.500195420271e+00 3.503280865280e+00 3.506368654933e+00 3.509469220981e+00 3.512576324868e+00 3.515681510388e+00 3.518783154265e+00 3.521889208887e+00 3.525003058032e+00 3.528123451516e+00 3.531244042313e+00 3.534360158305e+00 3.537478106571e+00 3.540605922887e+00 3.543735004399e+00 3.546861699885e+00 3.549991896745e+00 3.553125197510e+00 3.556263839001e+00 3.559404392241e+00 3.562544991879e+00 3.565686423361e+00 3.568837388387e+00 3.571992920189e+00 3.575145851177e+00 3.578301301649e+00 3.581460302675e+00 3.584623889023e+00 3.587793848798e+00 3.590962178660e+00 3.594129433360e+00 3.597302633899e+00 3.600481015674e+00 3.603658275314e+00 3.606838144670e+00 3.610017886697e+00 3.613200394052e+00 3.616388790179e+00 3.619577740732e+00 3.622765248072e+00 3.625956346574e+00 3.629151159537e+00 3.632346904953e+00 3.635546786837e+00 3.638747586878e+00 3.641949307513e+00 3.645154851379e+00 3.648364425304e+00 3.651570732818e+00 3.654782306022e+00 3.657997775668e+00 3.661212397598e+00 3.664428312915e+00 3.667647200496e+00 3.670865292350e+00 3.674090302957e+00 3.677315070091e+00 3.680534338965e+00 3.683760864736e+00 3.686990270397e+00 3.690217100439e+00 3.693449396719e+00 3.696680813854e+00 3.699911318207e+00 3.703148323872e+00 3.706385001610e+00 3.709622209807e+00 3.712862911741e+00 3.716102888452e+00 3.719342498179e+00 3.722586319107e+00 3.725830098826e+00 3.729073897224e+00 3.732321183880e+00 3.735568022412e+00 3.738813266737e+00 3.742063512629e+00 3.745311615721e+00 3.748561312000e+00 3.751815033802e+00 3.755065335795e+00 3.758317427170e+00 3.761571593699e+00 3.764824658496e+00 3.768078910359e+00 3.771335356845e+00 3.774588898450e+00 3.777843240527e+00 3.781100442937e+00 3.784356193408e+00 3.787613867753e+00 3.790871728487e+00 3.794126134354e+00 3.797383604395e+00 3.800642761403e+00 3.803899426252e+00 3.807157526860e+00 3.810415160979e+00 3.813671192347e+00 3.816929625571e+00 3.820187116267e+00 3.823443318175e+00 3.826699906740e+00 3.829956083172e+00 3.833209078469e+00 3.836466342563e+00 3.839721800051e+00 3.842975706689e+00 3.846230133810e+00 3.849481716034e+00 3.852732797020e+00 3.855985201191e+00 3.859235897863e+00 3.862486536556e+00 3.865737102946e+00 3.868984648092e+00 3.872231396698e+00 3.875480454999e+00 3.878724733718e+00 3.881968098647e+00 3.885214174124e+00 3.888455215692e+00 3.891697246119e+00 3.894938367491e+00 3.898175451329e+00 3.901412996496e+00 3.904647447442e+00 3.907881722711e+00 3.911115861757e+00 3.914346569817e+00 3.917574183165e+00 3.920803286709e+00 3.924025875241e+00 3.927247532189e+00 3.930470459283e+00 3.933689182325e+00 3.936907239955e+00 3.940122872090e+00 3.943333429463e+00 3.946543752837e+00 3.949753165332e+00 3.952957274511e+00 3.956162720378e+00 3.959363983248e+00 3.962563136309e+00 3.965760136057e+00 3.968953668101e+00 3.972143998146e+00 3.975334593529e+00 3.978520235227e+00 3.981704146520e+00 3.984886848843e+00 3.988063125213e+00 3.991239380532e+00 3.994412148983e+00 3.997578983086e+00 4.000746623931e+00 4.003909090535e+00 4.007068858614e+00 4.010227795376e+00 4.013379656136e+00 4.016528848103e+00 4.019676167236e+00 4.022817551653e+00 4.025958750271e+00 4.029094968206e+00 4.032226338253e+00 4.035356097235e+00 4.038479929599e+00 4.041600843948e+00 4.044720502869e+00 4.047832215296e+00 4.050941577423e+00 4.054047899388e+00 4.057147772962e+00 4.060245930245e+00 4.063340325527e+00 4.066427889584e+00 4.069512660317e+00 4.072591067277e+00 4.075667381060e+00 4.078740342065e+00 4.081806231701e+00 4.084867619215e+00 4.087924553529e+00 4.090976397755e+00 4.094024063914e+00 4.097067936312e+00 4.100106304351e+00 4.103139063809e+00 4.106165855536e+00 4.109188904685e+00 4.112206060061e+00 4.115218319047e+00 4.118226290128e+00 4.121226425463e+00 4.124222058533e+00 4.127214270598e+00 4.130198787971e+00 4.133178188853e+00 4.136153228671e+00 4.139119946946e+00 4.142082649111e+00 4.145039745555e+00 4.147990061986e+00 4.150935272441e+00 4.153873565927e+00 4.156805838902e+00 4.159732952005e+00 4.162652820470e+00 4.165567255566e+00 4.168475266851e+00 4.171375414489e+00 4.174271360407e+00 4.177159089017e+00 4.180041568056e+00 4.182917329165e+00 4.185785041599e+00 4.188646032589e+00 4.191501876307e+00 4.194348583411e+00 4.197190524111e+00 4.200025003568e+00 4.202851438222e+00 4.205670928119e+00 4.208482683886e+00 4.211288824351e+00 4.214088661373e+00 4.216877449084e+00 4.219660897254e+00 4.222435726078e+00 4.225204437612e+00 4.227964928952e+00 4.230717948554e+00 4.233463007267e+00 4.236200548974e+00 4.238929830997e+00 4.241650942167e+00 4.244364511223e+00 4.247070648612e+00 4.249769071272e+00 4.252456379373e+00 4.255137061959e+00 4.257810093891e+00 4.260474401127e+00 4.263129774928e+00 4.265777077252e+00 4.268415433850e+00 4.271045986435e+00 4.273666964429e+00 4.276279080575e+00 4.278884833088e+00 4.281478277394e+00 4.284064295223e+00 4.286639860503e+00 4.289209272516e+00 4.291768742955e+00 4.294317321451e+00 4.296857888380e+00 4.299388807748e+00 4.301911686751e+00 4.304424588584e+00 4.306926697948e+00 4.309419686470e+00 4.311904010443e+00 4.314377944662e+00 4.316842841250e+00 4.319296852991e+00 4.321742495122e+00 4.324177195084e+00 4.326603385634e+00 4.329019560341e+00 4.331424792749e+00 4.333820183449e+00 4.336204966681e+00 4.338580294861e+00 4.340945010086e+00 4.343299551938e+00 4.345644136345e+00 4.347977675887e+00 4.350300990691e+00 4.352614087387e+00 4.354915967404e+00 4.357207579339e+00 4.359487229069e+00 4.361757195984e+00 4.364016155544e+00 4.366263252435e+00 4.368501175713e+00 4.370726811465e+00 4.372940137253e+00 4.375144698430e+00 4.377337124504e+00 4.379516901151e+00 4.381686893268e+00 4.383843487075e+00 4.385990971386e+00 4.388124979963e+00 4.390247136773e+00 4.392358481685e+00 4.394457918210e+00 4.396545769077e+00 4.398621907626e+00 4.400685933906e+00 4.402737043991e+00 4.404776311644e+00 4.406805120926e+00 4.408819440355e+00 4.410821865918e+00 4.412812938826e+00 4.414790982142e+00 4.416757490243e+00 4.418709439661e+00 4.420650531112e+00 4.422578588416e+00 4.424492543787e+00 4.426397040855e+00 4.428284200639e+00 4.430160965690e+00 4.432024876286e+00 4.433872840492e+00 4.435711529168e+00 4.437534003482e+00 4.439344621038e+00 4.441141152421e+00 4.442923956839e+00 4.444695025524e+00 4.446449222165e+00 4.448192421468e+00 4.449921302616e+00 4.451634660503e+00 4.453337342095e+00 4.455021747657e+00 4.456695308295e+00 4.458353264798e+00 4.459996011772e+00 4.461628617292e+00 4.463241229418e+00 4.464844121000e+00 4.466429855134e+00 4.467999991037e+00 4.469558943088e+00 4.471098697880e+00 4.472628083052e+00 4.474139689203e+00 4.475634587124e+00 4.477120106862e+00 4.478584157598e+00 4.480038085575e+00 4.481474953059e+00 4.482893603351e+00 4.484300781402e+00 4.485688417831e+00 4.487064080845e+00 4.488421422636e+00 4.489763390967e+00 4.491090930398e+00 4.492398532781e+00 4.493695023360e+00 4.494970805866e+00 4.496232559711e+00 4.497479341817e+00 4.498703978922e+00 4.499918277815e+00 4.501111681533e+00 4.502289641190e+00 4.503452042235e+00 4.504593348370e+00 4.505722948295e+00 4.506831233569e+00 4.507924708865e+00 4.508999210248e+00 4.510055632088e+00 4.511098635244e+00 4.512116551668e+00 4.513122846156e+00 4.514108406230e+00 4.515074173907e+00 4.516026954558e+00 4.516954847452e+00 4.517870690818e+00 4.518763831943e+00 4.519639078322e+00 4.520498548293e+00 4.521331910359e+00 4.522154105498e+00 4.522952639962e+00 4.523732087124e+00 4.524495201298e+00 4.525233848738e+00 4.525958679628e+00 4.526657518950e+00 4.527340460509e+00 4.528003099422e+00 4.528643081804e+00 4.529266262766e+00 4.529863471196e+00 4.530446329702e+00 4.531004423722e+00 4.531541070403e+00 4.532060512866e+00 4.532552632169e+00 4.533030275868e+00 4.533481322844e+00 4.533912605565e+00 4.534323197791e+00 4.534706117733e+00 4.535074206812e+00 4.535415066156e+00 4.535734559474e+00 4.536032888971e+00 4.536304312326e+00 4.536558515253e+00 4.536782769912e+00 4.536989346151e+00 4.537170309998e+00 4.537324398241e+00 4.537461047053e+00 4.537565569600e+00 4.537652567412e+00 4.537711376886e+00 4.537744290317e+00 4.537758515057e+00 4.537739566425e+00 4.537701732692e+00 4.537632698262e+00 4.537540688229e+00 4.537426241189e+00 4.537278044615e+00 4.537111336189e+00 4.536910738975e+00 4.536687574375e+00 4.536437369728e+00 4.536156043343e+00 4.535855414672e+00 4.535516876853e+00 4.535157184584e+00 4.534767529170e+00 4.534346181339e+00 4.533903757087e+00 4.533423127652e+00 4.532922228046e+00 4.532386133012e+00 4.531820905075e+00 4.531229507814e+00 4.530600666017e+00 4.529950288636e+00 4.529261720788e+00 4.528547252512e+00 4.527800578570e+00 4.527017542043e+00 4.526212557492e+00 4.525364177504e+00 4.524492134286e+00 4.523583316001e+00 4.522640849414e+00 4.521671239478e+00 4.520659910534e+00 4.519623430757e+00 4.518545929956e+00 4.517436395887e+00 4.516294504137e+00 4.515112713585e+00 4.513903305849e+00 4.512649764955e+00 4.511366464120e+00 4.510045848496e+00 4.508687212946e+00 4.507294414324e+00 4.505859498289e+00 4.504393805713e+00 4.502886047277e+00 4.501340408276e+00 4.499759242922e+00 4.498134177346e+00 4.496477286634e+00 4.494774001431e+00 4.493034505868e+00 4.491255782923e+00 4.489433310829e+00 4.487575404538e+00 4.485671249862e+00 4.483728580048e+00 4.481743144656e+00 4.479715885144e+00 4.477647142735e+00 4.475532089327e+00 4.473378324143e+00 4.471178540825e+00 4.468934524050e+00 4.466648568769e+00 4.464314558780e+00 4.461939318166e+00 4.459516643723e+00 4.457049235690e+00 4.454535659998e+00 4.451971862589e+00 4.449367998467e+00 4.446711107580e+00 4.444010135232e+00 4.441260811724e+00 4.438461230355e+00 4.435617764389e+00 4.432718778488e+00 4.429775192854e+00 4.426780139532e+00 4.423735108525e+00 4.420640650914e+00 4.417490659872e+00 4.414297737002e+00 4.411047605448e+00 4.407745494252e+00 4.404392335523e+00 4.400984690122e+00 4.397528370134e+00 4.394013449593e+00 4.390447412242e+00 4.386827784617e+00 4.383152442779e+00 4.379423000858e+00 4.375636242409e+00 4.371797484190e+00 4.367899637028e+00 4.363946355603e+00 4.359937186159e+00 4.355869591422e+00 4.351746820900e+00 4.347564270938e+00 4.343325094907e+00 4.339026715950e+00 4.334669366888e+00 4.330253802416e+00 4.325776385426e+00 4.321242360165e+00 4.316646799597e+00 4.311990603875e+00 4.307274512681e+00 4.302495898364e+00 4.297657266626e+00 4.292756728637e+00 4.287793773437e+00 4.282769370188e+00 4.277680873394e+00 4.272531995359e+00 4.267317523253e+00 4.262040942020e+00 4.256699724862e+00 4.251293760624e+00 4.245826197592e+00 4.240290540424e+00 4.234692704317e+00 4.229028724860e+00 4.223299327991e+00 4.217505082669e+00 4.211644529374e+00 4.205719762602e+00 4.199725000517e+00 4.193667135261e+00 4.187540072749e+00 4.181348699884e+00 4.175088320401e+00 4.168761658769e+00 4.162368147311e+00 4.155905700220e+00 4.149377108283e+00 4.142780062174e+00 4.136115024138e+00 4.129383189975e+00 4.122581052228e+00 4.115713509782e+00 4.108775161649e+00 4.101769480592e+00 4.094697014246e+00 4.087553792949e+00 4.080345153856e+00 4.073065708666e+00 4.065719138721e+00 4.058303912622e+00 4.050820194750e+00 4.043271134230e+00 4.035649714057e+00 4.027964230426e+00 4.020208070583e+00 4.012385937751e+00 4.004497047175e+00 3.996537041557e+00 3.988515808480e+00 3.980422755647e+00 3.972266864690e+00 3.964041980987e+00 3.955749475768e+00 3.947396279062e+00 3.938971767778e+00 3.930486313670e+00 3.921933444145e+00 3.913315864041e+00 3.904637824736e+00 3.895889492127e+00 3.887084173780e+00 3.878213165206e+00 3.869278964394e+00 3.860286370742e+00 3.851225575219e+00 3.842111010072e+00 3.832929939282e+00 3.823691661567e+00 3.814394878948e+00 3.805035237558e+00 3.795624198071e+00 3.786147788971e+00 3.776622081772e+00 3.767035887164e+00 3.757392797725e+00 3.747700825752e+00 3.737946087657e+00 3.728147025072e+00 3.718289143071e+00 3.708381220122e+00 3.698424546927e+00 3.688411697687e+00 3.678359320965e+00 3.668250054216e+00 3.658097002358e+00 3.647900063854e+00 3.637652153565e+00 3.627367942322e+00 3.617031421703e+00 3.606658883248e+00 3.596243623580e+00 3.585783864071e+00 3.575293864089e+00 3.564756188892e+00 3.554191016827e+00 3.543585443048e+00 3.532945376057e+00 3.522278048183e+00 3.511570206030e+00 3.500842561871e+00 3.490077645698e+00 3.479287718248e+00 3.468474215718e+00 3.457630212720e+00 3.446770719517e+00 3.435880587604e+00 3.424976406554e+00 3.414051817269e+00 3.403105308073e+00 3.392151485883e+00 3.381173383685e+00 3.370190110300e+00 3.359191742068e+00 3.348180802107e+00 3.337168221502e+00 3.326140336396e+00 3.315114892026e+00 3.304080904853e+00 3.293045992963e+00 3.282014238003e+00 3.270974991227e+00 3.259948685963e+00 3.248917442535e+00 3.237897125680e+00 3.226882962503e+00 3.215873351183e+00 3.204882333402e+00 3.193893506487e+00 3.182924815938e+00 3.171968782967e+00 3.161027487015e+00 3.150109378739e+00 3.139202088596e+00 3.128323506141e+00 3.117461708602e+00 3.106623213008e+00 3.095812794919e+00 3.085022159783e+00 3.074265937109e+00 3.063533084125e+00 3.052831584771e+00 3.042162209436e+00 3.031519525207e+00 3.020916940634e+00 3.010341363099e+00 2.999806534125e+00 2.989305189049e+00 2.978839459863e+00 2.968415293341e+00 2.958024421120e+00 2.947676615534e+00 2.937365390438e+00 2.927096942961e+00 2.916870928542e+00 2.906682393711e+00 2.896540202115e+00 2.886437303795e+00 2.876378984693e+00 2.866363503776e+00 2.856389226497e+00 2.846462024713e+00 2.836573731663e+00 2.826732175331e+00 2.816930866327e+00 2.807173112224e+00 2.797460288997e+00 2.787785440390e+00 2.778156955432e+00 2.768566009081e+00 2.759018727050e+00 2.749509598178e+00 2.740038863374e+00 2.730609142650e+00 2.721211919942e+00 2.711855336764e+00 2.702529451620e+00 2.693239272838e+00 2.683981716213e+00 2.674751864549e+00 2.665555773997e+00 2.656382544495e+00 2.647238170238e+00 2.638116462206e+00 2.629015366196e+00 2.619937585834e+00 2.610870910451e+00 2.601826116097e+00 2.592790968557e+00 2.583766172479e+00 2.574753774458e+00 2.565740311891e+00 2.556738519631e+00 2.547730061877e+00 2.538723746390e+00 2.529712886006e+00 2.520689213809e+00 2.511662883912e+00 2.502614681305e+00 2.493555809906e+00 2.484474933797e+00 2.475369790632e+00 2.466245617389e+00 2.457084104457e+00 2.447899789055e+00 2.438674820959e+00 2.429412936868e+00 2.420114190621e+00 2.410761463303e+00 2.401373003003e+00 2.391924534094e+00 2.382425625557e+00 2.372872344360e+00 2.363252268327e+00 2.353578775973e+00 2.343828461707e+00 2.334016204516e+00 2.324129824990e+00 2.314162291351e+00 2.304125668651e+00 2.293996912442e+00 2.283791784906e+00 2.273494133162e+00 2.263105117662e+00 2.252628124690e+00 2.242045492293e+00 2.231373743088e+00 2.220592632705e+00 2.209708726209e+00 2.198720921916e+00 2.187615292114e+00 2.176406416646e+00 2.165074779699e+00 2.153629985193e+00 2.142065598583e+00 2.130374529670e+00 2.118566131739e+00 2.106624362943e+00 2.094560173470e+00 2.082362155022e+00 2.070032887955e+00 2.057571151767e+00 2.044969719753e+00 2.032235844111e+00 2.019360068376e+00 2.006346251104e+00 1.993190345322e+00 1.979889607389e+00 1.966449303761e+00 1.952858890147e+00 1.939127506886e+00 1.925245991824e+00 1.911219484620e+00 1.897044051546e+00 1.882716890487e+00 1.868246863387e+00 1.853619913826e+00 1.838846912808e+00 1.823921123278e+00 1.808843369188e+00 1.793619965203e+00 1.778235072091e+00 1.762709131532e+00 1.747022221041e+00 1.731189333172e+00 1.715205836436e+00 1.699061524292e+00 1.682778671864e+00 1.666330410069e+00 1.649740998516e+00 1.632995960100e+00 1.616094123716e+00 1.599056690877e+00 1.581848908982e+00 1.564507922127e+00 1.547007536559e+00 1.529354519684e+00 1.511568147625e+00 1.493609610251e+00 1.475526986220e+00 1.457280126069e+00 1.438890577568e+00 1.420368138290e+00 1.401674698897e+00 1.382868350277e+00 1.363895615368e+00 1.344793444490e+00 1.325557694975e+00 1.306161537858e+00 1.286663945280e+00 1.267000445342e+00 1.247226967753e+00 1.227323536861e+00 1.207276930469e+00 1.187143530269e+00 1.166853384976e+00 1.146480959586e+00 1.125988377508e+00 1.105380502370e+00 1.084708622667e+00 1.063902727190e+00 1.043051675418e+00 1.022103296083e+00 1.001085728389e+00 9.800385585626e-01 9.589015809146e-01 9.377774875689e-01 9.165994611595e-01 8.954254005862e-01 8.742793133616e-01 8.531240091097e-01 8.320668478447e-01 8.110406302371e-01 7.901332861578e-01 7.693580336311e-01 7.487067212753e-01 7.282953934398e-01 7.080640087210e-01 6.881390411216e-01 6.685245599238e-01 6.492611931593e-01 6.304706860183e-01 6.121192193078e-01 5.943753552872e-01 5.772453113275e-01 5.608326198355e-01 5.452603596834e-01 5.305438864651e-01 5.168845593924e-01 5.042940164219e-01 4.929353040002e-01 4.829074010011e-01 4.742689541419e-01 4.671974617201e-01 4.616792034202e-01 4.578712323615e-01 4.557734060358e-01 4.554191315695e-01 4.568642454153e-01 4.600089654150e-01 4.649131297607e-01 4.714333816584e-01 4.795429951030e-01 4.891547184081e-01 5.001159626188e-01 5.124065656607e-01 5.258225780659e-01 5.403302748322e-01 5.557850376997e-01 5.720683481828e-01 5.891395438641e-01 6.068182620052e-01 6.251010832970e-01 6.438445750099e-01 6.629891772446e-01 6.824930846865e-01 7.022202847235e-01 7.221936096135e-01 7.422822533500e-01 7.624721639939e-01 7.827187797069e-01 8.029257560571e-01 8.231274983646e-01 8.432039168693e-01 8.631709791917e-01 8.829808999895e-01 9.025668370004e-01 9.219626372482e-01 9.410639681540e-01 9.598990424405e-01 9.784188530454e-01 9.965789364556e-01 1.014407503305e+00 1.031814134410e+00 1.048835025119e+00 1.065418894807e+00 1.081538756567e+00 1.097216341116e+00 1.112375541574e+00 1.127053991347e+00 1.141201232030e+00 1.154802325983e+00 1.167874804092e+00 1.180352706245e+00 1.192272701738e+00 1.203589409495e+00 1.214296530137e+00 1.224404155191e+00 1.233860549034e+00 1.242698413443e+00 1.250877353875e+00 1.258395493223e+00 1.265260196961e+00 1.271430457020e+00 1.276933437407e+00 1.281737191146e+00 1.285839375037e+00 1.289250248243e+00 1.291933639699e+00 1.293914248568e+00 1.295169253871e+00 1.295694155101e+00 1.295503320314e+00 1.294565316480e+00 1.292906800380e+00 1.290509127485e+00 1.287371125146e+00 1.283511659466e+00 1.278906610363e+00 1.273581723168e+00 1.267532390009e+00 1.260756903931e+00 1.253285292261e+00 1.245100700735e+00 1.236234059807e+00 1.226696380510e+00 1.216488035225e+00 1.205656793448e+00 1.194195347087e+00 1.182144947638e+00 1.169536125224e+00 1.156379748078e+00 1.142740213858e+00 1.128628569627e+00 1.114101320157e+00 1.099210984071e+00 1.083984996275e+00 1.068510000132e+00 1.052818537184e+00 1.036986995196e+00 1.021090139325e+00 1.005180874179e+00 9.893612143885e-01 9.736928970376e-01 9.582663252359e-01 9.431781853051e-01 9.285004819787e-01 9.143439832709e-01 9.007886455308e-01 8.879282298644e-01 8.758580100038e-01 8.646553821663e-01 8.544093656669e-01 8.451907429735e-01 8.370656655808e-01 8.300918182616e-01 8.243145333525e-01 8.197627458857e-01 8.164583761006e-01 8.144050738349e-01 8.135884010952e-01 8.139906718027e-01 8.155634389688e-01 8.182638691602e-01 8.220257303733e-01 8.267703136330e-01 8.324307672038e-01 8.389016925133e-01 8.461050895250e-01 8.539404882373e-01 8.623054905446e-01 8.711178421931e-01 8.802638190427e-01 8.896656790281e-01 8.992269311551e-01 9.088556953264e-01 9.184848492727e-01 9.280194517397e-01 9.373998764234e-01 9.465547800962e-01 9.554162904930e-01 9.639405222440e-01 9.720610878925e-01 9.797421953747e-01 9.869389346171e-01 9.936130603791e-01 9.997366660997e-01 1.005280914997e+00 1.010227548061e+00 1.014556447942e+00 1.018261437606e+00 1.021331058993e+00 1.023766274640e+00 1.025571424803e+00 1.026745608844e+00 1.027312629368e+00 1.027275741263e+00 1.026659110158e+00 1.025486243023e+00 1.023773451685e+00 1.021557133093e+00 1.018857510919e+00 1.015705431833e+00 1.012131238540e+00 1.008161896859e+00 1.003826445235e+00 9.991486632684e-01 9.941550291735e-01 9.888624795332e-01 9.832966305306e-01 9.774681442680e-01 9.713902438453e-01 9.650847419800e-01 9.585484519519e-01 9.518066657126e-01 9.448633380022e-01 9.377310065630e-01 9.304384758801e-01 9.229934613724e-01 9.154368825856e-01 9.077985283491e-01 9.001224963467e-01 8.924677214350e-01 8.848862682606e-01 8.774614984524e-01 8.702646739276e-01 8.633876298190e-01 8.569252883209e-01 8.509649714479e-01 8.456169576138e-01 8.409642853132e-01 8.371058079476e-01 8.341215026838e-01 8.320811438893e-01 8.310535232021e-01 8.310776626959e-01 8.321971824694e-01 8.344288208732e-01 8.377855330945e-01 8.422719619034e-01 8.478717266079e-01 8.545843067676e-01 8.623800601570e-01 8.712439217762e-01 8.811496720579e-01 8.920629771518e-01 9.039565118686e-01 9.167757313968e-01 9.304729531099e-01 9.449683784326e-01 9.601716748040e-01 9.759715478062e-01 9.922200032039e-01 1.008762820616e+00 1.025399497359e+00 1.041923970407e+00 1.058106441002e+00 1.073697394419e+00 1.088460549233e+00 1.102141845565e+00 1.114519210096e+00 1.125381679349e+00 1.134550778300e+00 1.141899524173e+00 1.147331949392e+00 1.150824564223e+00 1.152399003800e+00 1.152140520986e+00 1.150195107733e+00 1.146748111170e+00 1.142043421596e+00 1.136332803169e+00 1.129893509161e+00 1.122989352239e+00 1.115846468527e+00 1.108658080017e+00 1.101530271887e+00 1.094507794799e+00 1.087538210447e+00 1.080490649806e+00 1.073170927206e+00 1.065319158920e+00 1.056671193674e+00 1.046952442441e+00 1.035938133700e+00 1.023477927681e+00 1.009512365108e+00 9.941259549057e-01 9.775207975909e-01 9.600606136237e-01 9.422313576458e-01 9.246197911355e-01 9.078870688607e-01 8.926769475692e-01 8.795855383388e-01 8.691050166790e-01 8.574365545189e-01 8.481001466178e-01 8.442472778953e-01 8.463174008868e-01 8.516262823664e-01 8.562191705000e-01 8.575638165228e-01 8.561757546557e-01 8.551531031694e-01 8.579400437993e-01 8.657766498421e-01 8.767057106774e-01 8.869331241700e-01 8.934864173964e-01 8.962207815089e-01 8.979151962379e-01 9.024415847760e-01 9.120847423824e-01 9.259087691123e-01 9.404838774110e-01 9.523817794824e-01 9.605645550563e-01 9.671303985465e-01 9.759269967618e-01 9.897644802163e-01 1.008016397403e+00 1.026106958898e+00 9.958744843181e-01 8.941246420217e-01 8.187110536297e-01 8.535012183306e-01 9.533159729777e-01 1.013775674794e+00 9.856367977920e-01 8.998939387437e-01 8.491595230096e-01 8.985622931987e-01 9.948876670855e-01 1.043658009682e+00 1.004866312364e+00 9.142334582301e-01 8.632481995918e-01 9.097368908492e-01 9.970844010057e-01 1.033715576614e+00 9.826735831142e-01 8.808940441472e-01 8.204029863803e-01 8.607720810092e-01 9.472502972358e-01 9.926735805464e-01 9.668032348107e-01 9.074341001118e-01 8.853120440764e-01 9.246100494307e-01 9.699050444543e-01 9.570719165243e-01 8.755261714366e-01 7.833374849990e-01 7.709914783459e-01 8.501520671281e-01 9.352451171450e-01 9.557412872884e-01 9.070866303157e-01 8.432141053462e-01 8.281791677370e-01 8.593542450361e-01 8.727029394453e-01 8.259706701559e-01 7.482512286722e-01 7.314986737734e-01 8.210198012591e-01 9.360973732109e-01 9.780218585765e-01 9.117230069081e-01 7.862675326542e-01 7.309527593101e-01 8.245132316975e-01 9.622344421607e-01 1.014933126973e+00 9.379486368902e-01 7.891431146531e-01 7.371349094955e-01 8.882225209129e-01 1.099358659644e+00 1.212295717007e+00 1.163660313492e+00 9.802747276022e-01 7.899046739913e-01 7.870491125835e-01 9.659242619504e-01 1.136798811255e+00 1.192053346196e+00 1.126841895331e+00 1.010332293800e+00 9.422239794561e-01 9.598333869850e-01 9.993775443037e-01 9.913570841245e-01 9.317508434161e-01 8.779196748158e-01 8.869106031021e-01 9.390485045021e-01 9.638158071540e-01 9.188909074594e-01 8.216754753196e-01 7.384349170118e-01 7.245840437471e-01 7.530684778895e-01 7.587370654579e-01 7.245962085453e-01 7.003762339545e-01 7.435386360824e-01 8.266506150525e-01 8.654604868476e-01 8.064825464481e-01 6.731614067922e-01 6.007554173605e-01 7.286395041893e-01 9.499081570844e-01 1.102509631959e+00 1.107417357364e+00 9.632260605122e-01 7.564607662266e-01 6.827113378424e-01 8.457239358451e-01 1.068766736627e+00 1.199200591448e+00 1.185884429256e+00 1.046498064877e+00 8.546931315879e-01 7.326111940069e-01 7.732456401375e-01 9.165149984624e-01 1.049906859511e+00 1.107422941466e+00 1.061786396585e+00 9.196011662457e-01 7.459785435055e-01 7.001370502758e-01 8.741785133407e-01 1.113379018515e+00 1.250080635130e+00 1.195777805089e+00 9.442018362606e-01 6.334171822029e-01 6.979775900209e-01 1.126650872819e+00 1.501842462784e+00 1.634363307492e+00 1.453138184913e+00 9.806443413124e-01 3.988355796995e-01 6.592445869444e-01 1.287734293030e+00 1.699363759430e+00 1.768940328883e+00 1.475507902226e+00 8.955842960875e-01 3.163194072445e-01 7.510106659909e-01 1.298502090376e+00 1.559557461601e+00 1.467841374892e+00 1.062299652511e+00 5.060670945510e-01 5.201137082465e-01 1.013887105985e+00
 2.986349928979e+00 2.986828413774e+00 2.987847765626e+00 2.990701355084e+00 2.994807299532e+00 2.998316268824e+00 2.999984648402e+00 3.000460860858e+00 3.001642119650e+00 3.004719573890e+00 3.008921566130e+00 3.012311367651e+00 3.013804111288e+00 3.014281604567e+00 3.015667023310e+00 3.018952415955e+00 3.023181400915e+00 3.026426507202e+00 3.027773964988e+00 3.028279183474e+00 3.029887839302e+00 3.033404068231e+00 3.037644505913e+00 3.040696669644e+00 3.041896635496e+00 3.042488056233e+00 3.044327868578e+00 3.047992182485e+00 3.052190294737e+00 3.055082611668e+00 3.056170495515e+00 3.056828368261e+00 3.058898328089e+00 3.062778491782e+00 3.066989822813e+00 3.069710577252e+00 3.070660341419e+00 3.071400355060e+00 3.073726796358e+00 3.077805313542e+00 3.081985212898e+00 3.084509750253e+00 3.085352319019e+00 3.086238672676e+00 3.088831160172e+00 3.093001086390e+00 3.097002008216e+00 3.099299664591e+00 3.100129312796e+00 3.101217105216e+00 3.103989279327e+00 3.108129153200e+00 3.111932501995e+00 3.114068328788e+00 3.114923808017e+00 3.116178930521e+00 3.119095998873e+00 3.123237387403e+00 3.126927164043e+00 3.128942148591e+00 3.129766920696e+00 3.131129843945e+00 3.134243704104e+00 3.138531129023e+00 3.142179606122e+00 3.144011155690e+00 3.144730100876e+00 3.146239134192e+00 3.149665615806e+00 3.154152502618e+00 3.157701476266e+00 3.159265722720e+00 3.159898607536e+00 3.161675609281e+00 3.165500429025e+00 3.170116515745e+00 3.173422983549e+00 3.174702124153e+00 3.175382743465e+00 3.177547495365e+00 3.181719246088e+00 3.186299631168e+00 3.189277542804e+00 3.190356583942e+00 3.191250976658e+00 3.193842725681e+00 3.198207465721e+00 3.202579504847e+00 3.205235081531e+00 3.206280905771e+00 3.207496329035e+00 3.210437511511e+00 3.214825759327e+00 3.218910038242e+00 3.221331092001e+00 3.222488055900e+00 3.224051802057e+00 3.227210819044e+00 3.231482006414e+00 3.235280946804e+00 3.237588183584e+00 3.238947932284e+00 3.240819022947e+00 3.244066765156e+00 3.248134437832e+00 3.251688628565e+00 3.253995606828e+00 3.255597439512e+00 3.257701441906e+00 3.260934121764e+00 3.264772517580e+00 3.268151498203e+00 3.270531226493e+00 3.272379612252e+00 3.274639605260e+00 3.277785900307e+00 3.281405978481e+00 3.284673864279e+00 3.287175380559e+00 3.289254369138e+00 3.291614338962e+00 3.294634336516e+00 3.298050191784e+00 3.301264233324e+00 3.303920686698e+00 3.306208911837e+00 3.308632423406e+00 3.311521669530e+00 3.314766783373e+00 3.317960298168e+00 3.320776240901e+00 3.323254867179e+00 3.325732584985e+00 3.328521540928e+00 3.331639731371e+00 3.334822128079e+00 3.337773318226e+00 3.340424114467e+00 3.342980209871e+00 3.345722633304e+00 3.348749996612e+00 3.351902100855e+00 3.354937742733e+00 3.357742609056e+00 3.360418557647e+00 3.363172394692e+00 3.366122397231e+00 3.369205882753e+00 3.372266679138e+00 3.375202963406e+00 3.378022363662e+00 3.380820822967e+00 3.383699078365e+00 3.386687698000e+00 3.389736204112e+00 3.392759594404e+00 3.395695667090e+00 3.398547083030e+00 3.401389401872e+00 3.404314473715e+00 3.407338268717e+00 3.410388077485e+00 3.413379426923e+00 3.416285515453e+00 3.419162218038e+00 3.422092535349e+00 3.425097346578e+00 3.428124365999e+00 3.431127532163e+00 3.434100217701e+00 3.437065833836e+00 3.440047182320e+00 3.443046720039e+00 3.446051833564e+00 3.449063258482e+00 3.452093286555e+00 3.455134475998e+00 3.458165648691e+00 3.461181312195e+00 3.464197105144e+00 3.467227909918e+00 3.470282456762e+00 3.473349083874e+00 3.476406444357e+00 3.479453799548e+00 3.482500896127e+00 3.485553586833e+00 3.488615212013e+00 3.491685949519e+00 3.494760583838e+00 3.497834681970e+00 3.500910949617e+00 3.503988840015e+00 3.507068313366e+00 3.510154945798e+00 3.513245004240e+00 3.516336555088e+00 3.519433611585e+00 3.522534444719e+00 3.525636524859e+00 3.528741055863e+00 3.531850189409e+00 3.534961083083e+00 3.538073085970e+00 3.541191611976e+00 3.544314539300e+00 3.547441448251e+00 3.550571278514e+00 3.553697371019e+00 3.556827089571e+00 3.559968381235e+00 3.563116697512e+00 3.566262414690e+00 3.569404622143e+00 3.572552144837e+00 3.575706199795e+00 3.578867135664e+00 3.582027958052e+00 3.585184474166e+00 3.588342189402e+00 3.591511136056e+00 3.594679294294e+00 3.597846387881e+00 3.601015952162e+00 3.604189251208e+00 3.607366534519e+00 3.610547504448e+00 3.613726311140e+00 3.616908488954e+00 3.620098214397e+00 3.623292823115e+00 3.626484896638e+00 3.629679194478e+00 3.632876646479e+00 3.636078684582e+00 3.639287709246e+00 3.642494167436e+00 3.645700501964e+00 3.648911205178e+00 3.652127898302e+00 3.655343076680e+00 3.658560656473e+00 3.661778638385e+00 3.664998460370e+00 3.668224148551e+00 3.671450837705e+00 3.674674527121e+00 3.677903998494e+00 3.681135349189e+00 3.684368613436e+00 3.687605224224e+00 3.690842773791e+00 3.694080191850e+00 3.697323543266e+00 3.700568671812e+00 3.703811414526e+00 3.707058774458e+00 3.710310443386e+00 3.713560220373e+00 3.716813248351e+00 3.720066406161e+00 3.723321022617e+00 3.726581313416e+00 3.729840396450e+00 3.733094607337e+00 3.736357079926e+00 3.739620067461e+00 3.742882503917e+00 3.746148889887e+00 3.749414501387e+00 3.752679970034e+00 3.755950737538e+00 3.759221230632e+00 3.762491976982e+00 3.765766758972e+00 3.769040244787e+00 3.772312653521e+00 3.775589971638e+00 3.778866928067e+00 3.782143465202e+00 3.785423517414e+00 3.788703321690e+00 3.791980641273e+00 3.795263361343e+00 3.798544150134e+00 3.801824894857e+00 3.805110596788e+00 3.808392366619e+00 3.811675861507e+00 3.814962321705e+00 3.818246317543e+00 3.821530988453e+00 3.824818454199e+00 3.828102581938e+00 3.831387507149e+00 3.834675698832e+00 3.837960776131e+00 3.841248512952e+00 3.844535959397e+00 3.847819935534e+00 3.851107140537e+00 3.854394991938e+00 3.857681011232e+00 3.860967878763e+00 3.864254000383e+00 3.867538059231e+00 3.870824903980e+00 3.874110894184e+00 3.877394768501e+00 3.880678166792e+00 3.883962589354e+00 3.887243310200e+00 3.890526403603e+00 3.893808827669e+00 3.897089259604e+00 3.900369859439e+00 3.903647827307e+00 3.906924475202e+00 3.910202635860e+00 3.913478670438e+00 3.916754117794e+00 3.920029857716e+00 3.923302020574e+00 3.926573616353e+00 3.929845817574e+00 3.933114437946e+00 3.936381284871e+00 3.939651154054e+00 3.942915129433e+00 3.946180068934e+00 3.949443909929e+00 3.952703228907e+00 3.955962309574e+00 3.959219964070e+00 3.962474497629e+00 3.965730725869e+00 3.968981921760e+00 3.972230809346e+00 3.975479624175e+00 3.978722927163e+00 3.981964423832e+00 3.985206326500e+00 3.988444114001e+00 3.991681632889e+00 3.994915432586e+00 3.998144600404e+00 4.001373458885e+00 4.004600058860e+00 4.007821873319e+00 4.011044521917e+00 4.014262495794e+00 4.017477427436e+00 4.020690911832e+00 4.023900375904e+00 4.027106340435e+00 4.030312259884e+00 4.033512397868e+00 4.036711022026e+00 4.039907087163e+00 4.043097030236e+00 4.046287321395e+00 4.049472337306e+00 4.052652899592e+00 4.055832753165e+00 4.059007583326e+00 4.062178520851e+00 4.065348557336e+00 4.068511258932e+00 4.071671071361e+00 4.074828119791e+00 4.077979761272e+00 4.081129291185e+00 4.084275304768e+00 4.087415293173e+00 4.090552600979e+00 4.093683967896e+00 4.096812868293e+00 4.099938387417e+00 4.103057744566e+00 4.106173003037e+00 4.109284991233e+00 4.112389833644e+00 4.115493225825e+00 4.118591427274e+00 4.121683764530e+00 4.124771179310e+00 4.127853166797e+00 4.130931769594e+00 4.134006756625e+00 4.137074286398e+00 4.140137985906e+00 4.143194937645e+00 4.146247751379e+00 4.149295537539e+00 4.152338681544e+00 4.155375853144e+00 4.158407412540e+00 4.161432177048e+00 4.164452718553e+00 4.167467102394e+00 4.170475861906e+00 4.173479977127e+00 4.176475218116e+00 4.179466269126e+00 4.182453182560e+00 4.185431157524e+00 4.188404467430e+00 4.191372428351e+00 4.194331597497e+00 4.197286382856e+00 4.200234643430e+00 4.203176507411e+00 4.206111099046e+00 4.209039014618e+00 4.211960948654e+00 4.214876731556e+00 4.217785173490e+00 4.220686693703e+00 4.223581404496e+00 4.226468217224e+00 4.229349382275e+00 4.232223029485e+00 4.235089819874e+00 4.237949103409e+00 4.240800565662e+00 4.243644645525e+00 4.246482302228e+00 4.249311006166e+00 4.252133604686e+00 4.254948661752e+00 4.257754815936e+00 4.260553321717e+00 4.263342970021e+00 4.266126984555e+00 4.268903460540e+00 4.271669854857e+00 4.274428347658e+00 4.277178660535e+00 4.279921856775e+00 4.282657112299e+00 4.285382739268e+00 4.288099673861e+00 4.290809128872e+00 4.293509446293e+00 4.296201654252e+00 4.298883879654e+00 4.301558907776e+00 4.304225747362e+00 4.306880572580e+00 4.309528557506e+00 4.312166590076e+00 4.314797467901e+00 4.317416500751e+00 4.320027603815e+00 4.322629064182e+00 4.325222091669e+00 4.327804226583e+00 4.330377431653e+00 4.332942164442e+00 4.335495800480e+00 4.338040704281e+00 4.340573797323e+00 4.343099428384e+00 4.345615152520e+00 4.348118857742e+00 4.350614216795e+00 4.353097954075e+00 4.355573874663e+00 4.358039137651e+00 4.360492245214e+00 4.362936017241e+00 4.365368393420e+00 4.367791878043e+00 4.370205071843e+00 4.372606103483e+00 4.374997759912e+00 4.377377524221e+00 4.379748096226e+00 4.382107963192e+00 4.384457014422e+00 4.386792957325e+00 4.389118730792e+00 4.391434169175e+00 4.393738331310e+00 4.396031482974e+00 4.398312674876e+00 4.400583547063e+00 4.402841799360e+00 4.405089364331e+00 4.407325794192e+00 4.409549922021e+00 4.411762273621e+00 4.413962860568e+00 4.416151571071e+00 4.418329001271e+00 4.420494731637e+00 4.422647700224e+00 4.424788163127e+00 4.426917540621e+00 4.429034748853e+00 4.431139194268e+00 4.433231261217e+00 4.435309653081e+00 4.437377611944e+00 4.439431906121e+00 4.441472435679e+00 4.443502743516e+00 4.445518765693e+00 4.447523142982e+00 4.449514547885e+00 4.451491913410e+00 4.453456477554e+00 4.455408656867e+00 4.457348377847e+00 4.459271908263e+00 4.461185126829e+00 4.463084614578e+00 4.464970083968e+00 4.466842766268e+00 4.468700297806e+00 4.470545359112e+00 4.472377497474e+00 4.474193539022e+00 4.475999384504e+00 4.477788290329e+00 4.479564198845e+00 4.481326549369e+00 4.483072477832e+00 4.484807080008e+00 4.486525827910e+00 4.488230950792e+00 4.489921488570e+00 4.491596466910e+00 4.493259865201e+00 4.494905123725e+00 4.496537257894e+00 4.498155076368e+00 4.499756383237e+00 4.501345228871e+00 4.502916072794e+00 4.504473961393e+00 4.506016350773e+00 4.507542039940e+00 4.509055950657e+00 4.510549579212e+00 4.512032774295e+00 4.513497177879e+00 4.514945179935e+00 4.516381354162e+00 4.517797235575e+00 4.519201565975e+00 4.520586972554e+00 4.521955724278e+00 4.523312915483e+00 4.524648258794e+00 4.525972755187e+00 4.527277846869e+00 4.528565871735e+00 4.529840181595e+00 4.531094121376e+00 4.532335383943e+00 4.533557565414e+00 4.534762434426e+00 4.535953456862e+00 4.537122688869e+00 4.538280185607e+00 4.539415418460e+00 4.540536669603e+00 4.541641415105e+00 4.542723607403e+00 4.543794833459e+00 4.544842787331e+00 4.545875627507e+00 4.546891669728e+00 4.547886287070e+00 4.548867513089e+00 4.549827071741e+00 4.550770277094e+00 4.551694893908e+00 4.552599313106e+00 4.553491015896e+00 4.554355082156e+00 4.555208379949e+00 4.556039255011e+00 4.556849253582e+00 4.557646521541e+00 4.558417267130e+00 4.559175242811e+00 4.559910634267e+00 4.560626385514e+00 4.561325987397e+00 4.561998811197e+00 4.562659484594e+00 4.563295887500e+00 4.563913425500e+00 4.564512651509e+00 4.565087574085e+00 4.565648086336e+00 4.566181432728e+00 4.566697990896e+00 4.567194485134e+00 4.567667194597e+00 4.568122897375e+00 4.568551736495e+00 4.568965662129e+00 4.569354218481e+00 4.569720744632e+00 4.570070606379e+00 4.570391483900e+00 4.570697610052e+00 4.570976492847e+00 4.571235078470e+00 4.571472987578e+00 4.571682921326e+00 4.571877859360e+00 4.572043528773e+00 4.572189106096e+00 4.572313205898e+00 4.572407898622e+00 4.572487983481e+00 4.572535408907e+00 4.572566231383e+00 4.572571073678e+00 4.572548513092e+00 4.572507232669e+00 4.572434860225e+00 4.572345011306e+00 4.572225614545e+00 4.572081154037e+00 4.571917052088e+00 4.571719108405e+00 4.571503967856e+00 4.571256415390e+00 4.570985559081e+00 4.570692833002e+00 4.570365573223e+00 4.570020419032e+00 4.569641020878e+00 4.569238822460e+00 4.568810272216e+00 4.568350085851e+00 4.567870728259e+00 4.567353015036e+00 4.566815999486e+00 4.566247618236e+00 4.565647620633e+00 4.565027878944e+00 4.564368496913e+00 4.563690498474e+00 4.562976002455e+00 4.562234385164e+00 4.561465356466e+00 4.560659804461e+00 4.559833141988e+00 4.558968275074e+00 4.558078064472e+00 4.557155456040e+00 4.556198168812e+00 4.555218248456e+00 4.554195626697e+00 4.553150031272e+00 4.552067809568e+00 4.550952732161e+00 4.549810760202e+00 4.548627625802e+00 4.547419652415e+00 4.546172014266e+00 4.544892066368e+00 4.543580879585e+00 4.542229491503e+00 4.540853298344e+00 4.539432243386e+00 4.537982522302e+00 4.536495768805e+00 4.534971804835e+00 4.533415459602e+00 4.531816771030e+00 4.530189127194e+00 4.528518686688e+00 4.526812022511e+00 4.525071185710e+00 4.523287589201e+00 4.521472875066e+00 4.519612061545e+00 4.517716171319e+00 4.515781954133e+00 4.513805249918e+00 4.511794597174e+00 4.509738413561e+00 4.507644892443e+00 4.505510494464e+00 4.503333763616e+00 4.501118368879e+00 4.498856380537e+00 4.496557933331e+00 4.494214142795e+00 4.491827655574e+00 4.489400839084e+00 4.486926342579e+00 4.484412598681e+00 4.481851939587e+00 4.479248898223e+00 4.476600180835e+00 4.473903801304e+00 4.471167186181e+00 4.468379690901e+00 4.465549919823e+00 4.462672840595e+00 4.459747273488e+00 4.456778152620e+00 4.453755534323e+00 4.450690758310e+00 4.447575661410e+00 4.444410801877e+00 4.441199567521e+00 4.437934131489e+00 4.434626170307e+00 4.431262922060e+00 4.427850261819e+00 4.424387310842e+00 4.420872076342e+00 4.417309794004e+00 4.413689508458e+00 4.410020599431e+00 4.406299741318e+00 4.402524103379e+00 4.398696018213e+00 4.394812668719e+00 4.390879193368e+00 4.386887700274e+00 4.382842934296e+00 4.378743139288e+00 4.374587533458e+00 4.370378331840e+00 4.366110129788e+00 4.361787439256e+00 4.357407120270e+00 4.352969518373e+00 4.348476059785e+00 4.343921239920e+00 4.339311709841e+00 4.334642751266e+00 4.329914234728e+00 4.325127842256e+00 4.320281077844e+00 4.315374648114e+00 4.310407956585e+00 4.305381364930e+00 4.300294473276e+00 4.295145461185e+00 4.289936971637e+00 4.284664376577e+00 4.279331608553e+00 4.273936093661e+00 4.268476374894e+00 4.262956960500e+00 4.257371042846e+00 4.251724623138e+00 4.246012263841e+00 4.240237532770e+00 4.234398114339e+00 4.228494169135e+00 4.222526446752e+00 4.216491354795e+00 4.210394208678e+00 4.204228657713e+00 4.197999745805e+00 4.191703553480e+00 4.185341974931e+00 4.178914554167e+00 4.172419155510e+00 4.165858926696e+00 4.159231152186e+00 4.152536309607e+00 4.145775758881e+00 4.138945123099e+00 4.132050800044e+00 4.125085547369e+00 4.118054210195e+00 4.110957201806e+00 4.103788634325e+00 4.096556447849e+00 4.089253334907e+00 4.081883626665e+00 4.074446098563e+00 4.066940250253e+00 4.059368240549e+00 4.051725762512e+00 4.044018426872e+00 4.036240670171e+00 4.028396882278e+00 4.020486292018e+00 4.012504861331e+00 4.004461107009e+00 3.996346392433e+00 3.988167360006e+00 3.979920325444e+00 3.971603539675e+00 3.963226939179e+00 3.954777882924e+00 3.946266840958e+00 3.937687783079e+00 3.929043546926e+00 3.920336927008e+00 3.911560230947e+00 3.902725422179e+00 3.893822799684e+00 3.884856284464e+00 3.875829145387e+00 3.866733758019e+00 3.857581830260e+00 3.848363054113e+00 3.839084660256e+00 3.829745892762e+00 3.820342905476e+00 3.810885349572e+00 3.801361758550e+00 3.791784975271e+00 3.782147298045e+00 3.772449193696e+00 3.762699910712e+00 3.752885622461e+00 3.743023817671e+00 3.733100857826e+00 3.723124499876e+00 3.713096964884e+00 3.703010164684e+00 3.692879697508e+00 3.682689780416e+00 3.672452746273e+00 3.662167779353e+00 3.651829254252e+00 3.641448772485e+00 3.631014949332e+00 3.620538259447e+00 3.610017269946e+00 3.599446550765e+00 3.588840370275e+00 3.578183663027e+00 3.567493989140e+00 3.556760483669e+00 3.545986876778e+00 3.535180654037e+00 3.524330321639e+00 3.513453774740e+00 3.502536542165e+00 3.491588534152e+00 3.480610286030e+00 3.469598272098e+00 3.458563950651e+00 3.447493816331e+00 3.436404378724e+00 3.425288150197e+00 3.414145424657e+00 3.402987574934e+00 3.391800845519e+00 3.380603236349e+00 3.369383287921e+00 3.358146034522e+00 3.346899588234e+00 3.335632142229e+00 3.324361492779e+00 3.313075164159e+00 3.301781514957e+00 3.290483992135e+00 3.279174705462e+00 3.267869074789e+00 3.256553587256e+00 3.245242230418e+00 3.233929815165e+00 3.222617161413e+00 3.211313838778e+00 3.200007472840e+00 3.188715494008e+00 3.177427293844e+00 3.166149770658e+00 3.154886658955e+00 3.143629171005e+00 3.132393520639e+00 3.121167535831e+00 3.109959623176e+00 3.098771903563e+00 3.087598678791e+00 3.076453544587e+00 3.065324862196e+00 3.054222614564e+00 3.043144538261e+00 3.032089474259e+00 3.021066893392e+00 3.010066149554e+00 2.999101159065e+00 2.988162935423e+00 2.977255875945e+00 2.966384624932e+00 2.955541187459e+00 2.944737064926e+00 2.933963051448e+00 2.923229134259e+00 2.912531289520e+00 2.901867379619e+00 2.891246184980e+00 2.880658730488e+00 2.870114621217e+00 2.859607165099e+00 2.849139264827e+00 2.838715197090e+00 2.828325913704e+00 2.817982011480e+00 2.807673964764e+00 2.797409594768e+00 2.787186691124e+00 2.776999454701e+00 2.766859448942e+00 2.756752685322e+00 2.746691256587e+00 2.736665355481e+00 2.726676985407e+00 2.716731664154e+00 2.706816004484e+00 2.696943843986e+00 2.687101416828e+00 2.677295529721e+00 2.667524148138e+00 2.657780577929e+00 2.648073723717e+00 2.638389878245e+00 2.628738269915e+00 2.619111832502e+00 2.609507341004e+00 2.599930622613e+00 2.590366512238e+00 2.580828872703e+00 2.571304001394e+00 2.561792903133e+00 2.552299101784e+00 2.542807318996e+00 2.533333157484e+00 2.523856263951e+00 2.514385916042e+00 2.504917407670e+00 2.495439640947e+00 2.485966475135e+00 2.476475660724e+00 2.466980473442e+00 2.457469945832e+00 2.447939915806e+00 2.438398581716e+00 2.428825109657e+00 2.419235566642e+00 2.409612248416e+00 2.399957643366e+00 2.390274342620e+00 2.380542889762e+00 2.370783660566e+00 2.360970708166e+00 2.351114073170e+00 2.341211287635e+00 2.331247719128e+00 2.321239457951e+00 2.311160497012e+00 2.301026419080e+00 2.290827680259e+00 2.280552701132e+00 2.270217638389e+00 2.259796854592e+00 2.249307432771e+00 2.238733470243e+00 2.228074195191e+00 2.217335410535e+00 2.206498224581e+00 2.195578429192e+00 2.184558296421e+00 2.173440468795e+00 2.162228024177e+00 2.150904567042e+00 2.139483908455e+00 2.127949085231e+00 2.116307388332e+00 2.104554328713e+00 2.092680942094e+00 2.080697586388e+00 2.068588548843e+00 2.056362948796e+00 2.044012109703e+00 2.031535875455e+00 2.018935662381e+00 2.006202453525e+00 1.993344004830e+00 1.980351430148e+00 1.967227367824e+00 1.953969121170e+00 1.940573510537e+00 1.927045774733e+00 1.913375662848e+00 1.899573368359e+00 1.885627606749e+00 1.871546392186e+00 1.857323455257e+00 1.842957607081e+00 1.828457932133e+00 1.813809581558e+00 1.799026514972e+00 1.784097277883e+00 1.769027899363e+00 1.753822063345e+00 1.738465309333e+00 1.722978791230e+00 1.707341840653e+00 1.691571035579e+00 1.675661210433e+00 1.659602318781e+00 1.643419510311e+00 1.627082991467e+00 1.610620334800e+00 1.594015411000e+00 1.577268977791e+00 1.560403061711e+00 1.543381081431e+00 1.526243785787e+00 1.508964361282e+00 1.491549575224e+00 1.474020926303e+00 1.456336608020e+00 1.438550791825e+00 1.420619256737e+00 1.402567713280e+00 1.384404563693e+00 1.366092478607e+00 1.347692406776e+00 1.329148870318e+00 1.310500843984e+00 1.291746297849e+00 1.272855890547e+00 1.253894348821e+00 1.234792612295e+00 1.215611271897e+00 1.196331307790e+00 1.176936856006e+00 1.157490151458e+00 1.137917569955e+00 1.118298521661e+00 1.098594281010e+00 1.078809355483e+00 1.059000735021e+00 1.039093738318e+00 1.019183951890e+00 9.992164434362e-01 9.792213061057e-01 9.592437389644e-01 9.392175539417e-01 9.192536447259e-01 8.992825946984e-01 8.793654220178e-01 8.595300867713e-01 8.397355269025e-01 8.200971554479e-01 8.005441442073e-01 7.811704789062e-01 7.619887108482e-01 7.429927836871e-01 7.243016396412e-01 7.058537686789e-01 6.877792006719e-01 6.700802824575e-01 6.527996967564e-01 6.360561435258e-01 6.198135149414e-01 6.042400606918e-01 5.893314271158e-01 5.751875210596e-01 5.619190732954e-01 5.495294227228e-01 5.382052262010e-01 5.279349113738e-01 5.188639061183e-01 5.110629305678e-01 5.045622013074e-01 4.995137166045e-01 4.958715929854e-01 4.937683049601e-01 4.931781879802e-01 4.941165498614e-01 4.966273963413e-01 5.006026994990e-01 5.061038465985e-01 5.129959085424e-01 5.212613410625e-01 5.308350343913e-01 5.415778644661e-01 5.534965631075e-01 5.664059772841e-01 5.802934627604e-01 5.950369480854e-01 6.105319146660e-01 6.267603294949e-01 6.435508631836e-01 6.609143625159e-01 6.787216778884e-01 6.969144701002e-01 7.154668516204e-01 7.342428075812e-01 7.532734269323e-01 7.724313216233e-01 7.917023273344e-01 8.110513134476e-01 8.303753826902e-01 8.497153215566e-01 8.689520318562e-01 8.880967452997e-01 9.071101245378e-01 9.259166501082e-01 9.445555987343e-01 9.629200709945e-01 9.810363087263e-01 9.988588303863e-01 1.016335379307e+00 1.033500930679e+00 1.050259122085e+00 1.066645044948e+00 1.082611546084e+00 1.098122604205e+00 1.113205746591e+00 1.127780341572e+00 1.141882207010e+00 1.155464638689e+00 1.168505140812e+00 1.181025373857e+00 1.192956603370e+00 1.204333628370e+00 1.215113370609e+00 1.225283881370e+00 1.234860054461e+00 1.243785706763e+00 1.252092926478e+00 1.259744443114e+00 1.266732870697e+00 1.273069543071e+00 1.278710324617e+00 1.283683058706e+00 1.287956372002e+00 1.291525347835e+00 1.294403027417e+00 1.296550881645e+00 1.297994355537e+00 1.298711035415e+00 1.298695068008e+00 1.297961386497e+00 1.296479075951e+00 1.294273359723e+00 1.291327741069e+00 1.287637660831e+00 1.283224227610e+00 1.278062607831e+00 1.272176848918e+00 1.265565226520e+00 1.258222110838e+00 1.250178744632e+00 1.241418720893e+00 1.231969638336e+00 1.221844650873e+00 1.211043267504e+00 1.199609035397e+00 1.187540632504e+00 1.174871590237e+00 1.161635970537e+00 1.147844338446e+00 1.133557185944e+00 1.118789956474e+00 1.103594150693e+00 1.088025696897e+00 1.072112566300e+00 1.055938428838e+00 1.039542829300e+00 1.022998028489e+00 1.006383589493e+00 9.897572393198e-01 9.732183221243e-01 9.568398384056e-01 9.407133850780e-01 9.249404173313e-01 9.096043804848e-01 8.948168923123e-01 8.806711674480e-01 8.672678423345e-01 8.547100212898e-01 8.430871576200e-01 8.324945911761e-01 8.230133481946e-01 8.147182694433e-01 8.076716965578e-01 8.019268567824e-01 7.975134692084e-01 7.944562006256e-01 7.927582169575e-01 7.923989147055e-01 7.933587078041e-01 7.955772521848e-01 7.990048718923e-01 8.035626165836e-01 8.091586974937e-01 8.157141041536e-01 8.231085248381e-01 8.312495857008e-01 8.400248531479e-01 8.493164922821e-01 8.590315705175e-01 8.690444861835e-01 8.792650086637e-01 8.895902556486e-01 8.999174093861e-01 9.101726728208e-01 9.202556717053e-01 9.301011270412e-01 9.396336592639e-01 9.487833516693e-01 9.575017521667e-01 9.657243051785e-01 9.734134813570e-01 9.805246175011e-01 9.870228118702e-01 9.928799635121e-01 9.980711845112e-01 1.002581998020e+00 1.006396260583e+00 1.009512777378e+00 1.011926568104e+00 1.013643619046e+00 1.014678089996e+00 1.015034556375e+00 1.014747147744e+00 1.013829926061e+00 1.012317110380e+00 1.010244913721e+00 1.007641812019e+00 1.004558803013e+00 1.001032859144e+00 9.971090277398e-01 9.928364407912e-01 9.882590196546e-01 9.834237003823e-01 9.783727990617e-01 9.731518297928e-01 9.677930676325e-01 9.623395864118e-01 9.568164095009e-01 9.512488974879e-01 9.456693542133e-01 9.400805652269e-01 9.345096995457e-01 9.289622709671e-01 9.234441094212e-01 9.179737278553e-01 9.125459730422e-01 9.071812048298e-01 9.018863373336e-01 8.966780032401e-01 8.915821701375e-01 8.866163026354e-01 8.818250776713e-01 8.772385171750e-01 8.729065678628e-01 8.688802779546e-01 8.652055533546e-01 8.619505683755e-01 8.591604060817e-01 8.568990820637e-01 8.552145675984e-01 8.541541068333e-01 8.537644883631e-01 8.540745833295e-01 8.551223982556e-01 8.569248552189e-01 8.595034813509e-01 8.628776053274e-01 8.670517167081e-01 8.720504068675e-01 8.778778834102e-01 8.845556667233e-01 8.920999126456e-01 9.005242833199e-01 9.098538746437e-01 9.200892117871e-01 9.312429791648e-01 9.432979283507e-01 9.562234548539e-01 9.699715073714e-01 9.844503746798e-01 9.995581629536e-01 1.015138236594e+00 1.031019075450e+00 1.046992706736e+00 1.062818442869e+00 1.078253980598e+00 1.093025190507e+00 1.106872786591e+00 1.119533099475e+00 1.130761589639e+00 1.140349478098e+00 1.148106949769e+00 1.153906518874e+00 1.157657449686e+00 1.159329043055e+00 1.158950886731e+00 1.156596778456e+00 1.152409479233e+00 1.146559429756e+00 1.139265276628e+00 1.130764542525e+00 1.121295809732e+00 1.111103979271e+00 1.100391238124e+00 1.089337986452e+00 1.078063149361e+00 1.066632092108e+00 1.055058940837e+00 1.043292762266e+00 1.031260562548e+00 1.018853043042e+00 1.005968400274e+00 9.925302713296e-01 9.784976531382e-01 9.639165571526e-01 9.488932419481e-01 9.336434207187e-01 9.184629953983e-01 9.037215372952e-01 8.898578387677e-01 8.773122254362e-01 8.665266033294e-01 8.575439126198e-01 8.471627825106e-01 8.389090629064e-01 8.359408610601e-01 8.387362643116e-01 8.447127453347e-01 8.500660298670e-01 8.524188169960e-01 8.523906625443e-01 8.530758543866e-01 8.577945181713e-01 8.675880257466e-01 8.803180035076e-01 8.920971596034e-01 8.999323823125e-01 9.036711431559e-01 9.060564936773e-01 9.109088534811e-01 9.204990272525e-01 9.339694985207e-01 9.480474100079e-01 9.594727358221e-01 9.672965558384e-01 9.735637095143e-01 9.819046402477e-01 9.948125145514e-01 1.011456460924e+00 1.027849157252e+00 9.947252129852e-01 8.900314283727e-01 8.129638899574e-01 8.503044611771e-01 9.555011448098e-01 1.021072047080e+00 9.960973966565e-01 9.105734971285e-01 8.570904629461e-01 9.035645122814e-01 9.995960449693e-01 1.050008966448e+00 1.012809306705e+00 9.218660357400e-01 8.678284984207e-01 9.106701541506e-01 9.965229759892e-01 1.033789948345e+00 9.848262384491e-01 8.869141827094e-01 8.328731223911e-01 8.806393708386e-01 9.726698314485e-01 1.020157676694e+00 9.909255249124e-01 9.211649146703e-01 8.847046185988e-01 9.150712653248e-01 9.616157250258e-01 9.574538629273e-01 8.876814739292e-01 8.053934492618e-01 7.952375403637e-01 8.700688700949e-01 9.508666732490e-01 9.686319202047e-01 9.164746153254e-01 8.456841920827e-01 8.217636127945e-01 8.480643634726e-01 8.633574173635e-01 8.237243635719e-01 7.542449382140e-01 7.402590025179e-01 8.248350145915e-01 9.335490477349e-01 9.714299787188e-01 9.027837527620e-01 7.738351714458e-01 7.122530942619e-01 8.016951985600e-01 9.403916593058e-01 9.982882787085e-01 9.295609506087e-01 7.887960298247e-01 7.362385012281e-01 8.766303003942e-01 1.078062373282e+00 1.186591205028e+00 1.139099432134e+00 9.615878349754e-01 7.795722810874e-01 7.813129177199e-01 9.582198449924e-01 1.126677885107e+00 1.182636216852e+00 1.121225720517e+00 1.008311251761e+00 9.377745225628e-01 9.457677890842e-01 9.754915626023e-01 9.647173294681e-01 9.139516141963e-01 8.793329513347e-01 9.052456284935e-01 9.591891113847e-01 9.709411106389e-01 9.049031611838e-01 7.883503069948e-01 7.035435997500e-01 7.143516591892e-01 7.744962665809e-01 7.992185899555e-01 7.633951103688e-01 7.154889208517e-01 7.293842447329e-01 8.016045780337e-01 8.498475592239e-01 8.117788187681e-01 7.015249528275e-01 6.370373698613e-01 7.471802943370e-01 9.521309162416e-01 1.099252365183e+00 1.105171625527e+00 9.625147503250e-01 7.519073666197e-01 6.705382759035e-01 8.377071907512e-01 1.073855577513e+00 1.216542633742e+00 1.206023472112e+00 1.051497584971e+00 8.227825381925e-01 6.643544895795e-01 7.239092318458e-01 9.189885438827e-01 1.088545136172e+00 1.149851219566e+00 1.075425904156e+00 8.849463179974e-01 6.784071454751e-01 6.765864370489e-01 9.215150809442e-01 1.183287654862e+00 1.300739842623e+00 1.203365881200e+00 9.063425355174e-01 5.966686831660e-01 7.577986324260e-01 1.220915767041e+00 1.579295229749e+00 1.668497800771e+00 1.432515900105e+00 9.093725136570e-01 3.365355394810e-01 7.550221970927e-01 1.383270486813e+00 1.759579684277e+00 1.777888903791e+00 1.433046940028e+00 8.251762059788e-01 3.756397738557e-01 8.889048183924e-01 1.400121873585e+00 1.604379761265e+00 1.448399387153e+00 9.928002001410e-01 4.807632901872e-01 7.136396852410e-01 1.217488237028e+00
 3.025488926264e+00 3.025998089713e+00 3.027050010651e+00 3.029959094050e+00 3.034140904369e+00 3.037720229870e+00 3.039437775707e+00 3.039943193928e+00 3.041158516037e+00 3.044292542644e+00 3.048570287835e+00 3.052030625105e+00 3.053569932972e+00 3.054075984614e+00 3.055497194558e+00 3.058842708276e+00 3.063148267112e+00 3.066461691621e+00 3.067852172517e+00 3.068384635080e+00 3.070030868744e+00 3.073609351485e+00 3.077927038803e+00 3.081044292325e+00 3.082284597347e+00 3.082903176308e+00 3.084783758410e+00 3.088512616676e+00 3.092784775437e+00 3.095738240218e+00 3.096864276213e+00 3.097550588374e+00 3.099661895909e+00 3.103606738181e+00 3.107890893298e+00 3.110670419353e+00 3.111658073353e+00 3.112425290438e+00 3.114793921922e+00 3.118937201092e+00 3.123189796207e+00 3.125772165074e+00 3.126648515524e+00 3.127561363942e+00 3.130197730928e+00 3.134435531606e+00 3.138509985298e+00 3.140861683383e+00 3.141723575002e+00 3.142837831428e+00 3.145657522971e+00 3.149866130862e+00 3.153739614629e+00 3.155927254822e+00 3.156813532450e+00 3.158098737820e+00 3.161064003892e+00 3.165273932081e+00 3.169030695230e+00 3.171095924318e+00 3.171952674124e+00 3.173344583143e+00 3.176506906399e+00 3.180860675494e+00 3.184577200737e+00 3.186458699973e+00 3.187208095100e+00 3.188745511405e+00 3.192220028270e+00 3.196774841820e+00 3.200393055766e+00 3.202005004235e+00 3.202662924773e+00 3.204468511687e+00 3.208345067639e+00 3.213032484442e+00 3.216406018517e+00 3.217726591664e+00 3.218430715454e+00 3.220625197107e+00 3.224852878820e+00 3.229506575745e+00 3.232546458718e+00 3.233662344549e+00 3.234578982609e+00 3.237204385972e+00 3.241629179740e+00 3.246072432448e+00 3.248785211977e+00 3.249862907392e+00 3.251101793472e+00 3.254082084594e+00 3.258533112759e+00 3.262685383160e+00 3.265157447645e+00 3.266344830947e+00 3.267934958326e+00 3.271136893267e+00 3.275471305823e+00 3.279333737354e+00 3.281688210541e+00 3.283078414689e+00 3.284979516091e+00 3.288273002450e+00 3.292401031451e+00 3.296016371758e+00 3.298367781045e+00 3.300001575685e+00 3.302138483271e+00 3.305417626298e+00 3.309314463271e+00 3.312749805408e+00 3.315173072126e+00 3.317055962933e+00 3.319352079320e+00 3.322543640827e+00 3.326218921596e+00 3.329540539847e+00 3.332086623170e+00 3.334201794076e+00 3.336598899894e+00 3.339663141447e+00 3.343131232090e+00 3.346396854191e+00 3.349098289322e+00 3.351425139893e+00 3.353886774264e+00 3.356819237445e+00 3.360113437673e+00 3.363356379455e+00 3.366218528416e+00 3.368736428614e+00 3.371253452326e+00 3.374084911704e+00 3.377249127709e+00 3.380479763202e+00 3.383475828829e+00 3.386168011913e+00 3.388764367318e+00 3.391548880359e+00 3.394619841981e+00 3.397817793450e+00 3.400897788401e+00 3.403746065275e+00 3.406462589997e+00 3.409257061618e+00 3.412250122720e+00 3.415376592284e+00 3.418481791207e+00 3.421460750617e+00 3.424322532864e+00 3.427161262016e+00 3.430079437439e+00 3.433110583813e+00 3.436202537568e+00 3.439269358384e+00 3.442246608277e+00 3.445138474984e+00 3.448020418182e+00 3.450987267023e+00 3.454053992589e+00 3.457145465296e+00 3.460177863413e+00 3.463124343804e+00 3.466042240142e+00 3.469013536495e+00 3.472059293061e+00 3.475127954698e+00 3.478171597452e+00 3.481185718113e+00 3.484191711752e+00 3.487214081680e+00 3.490254587088e+00 3.493300156807e+00 3.496351637441e+00 3.499423133296e+00 3.502504665230e+00 3.505575985048e+00 3.508632431657e+00 3.511687664573e+00 3.514758654276e+00 3.517853639213e+00 3.520959643700e+00 3.524056939688e+00 3.527143882828e+00 3.530230414907e+00 3.533322489710e+00 3.536422830160e+00 3.539533692178e+00 3.542646917976e+00 3.545760620529e+00 3.548875960259e+00 3.551991989506e+00 3.555110760253e+00 3.558235652103e+00 3.561364535928e+00 3.564495061175e+00 3.567630330697e+00 3.570769943013e+00 3.573910123353e+00 3.577053027947e+00 3.580200851939e+00 3.583348897815e+00 3.586498538795e+00 3.589655660379e+00 3.592815867934e+00 3.595980978533e+00 3.599147679516e+00 3.602311076774e+00 3.605478587409e+00 3.608656774305e+00 3.611842391906e+00 3.615024332352e+00 3.618204130847e+00 3.621388070639e+00 3.624578949677e+00 3.627776306510e+00 3.630973341534e+00 3.634165691978e+00 3.637360771401e+00 3.640564711721e+00 3.643768742163e+00 3.646972105439e+00 3.650177877935e+00 3.653386143656e+00 3.656599241207e+00 3.659815455665e+00 3.663029144111e+00 3.666246604597e+00 3.669472251876e+00 3.672700930975e+00 3.675928306068e+00 3.679156936193e+00 3.682389259545e+00 3.685625935374e+00 3.688869477865e+00 3.692110080950e+00 3.695350114243e+00 3.698595452911e+00 3.701845853694e+00 3.705094762268e+00 3.708345871744e+00 3.711598160194e+00 3.714850478233e+00 3.718110057592e+00 3.721370021057e+00 3.724625698793e+00 3.727888356353e+00 3.731152589925e+00 3.734418285591e+00 3.737687779991e+00 3.740957566046e+00 3.744226475084e+00 3.747502884694e+00 3.750779740805e+00 3.754053999893e+00 3.757333549033e+00 3.760616393462e+00 3.763897995776e+00 3.767182408361e+00 3.770466560310e+00 3.773752002844e+00 3.777043363777e+00 3.780332149058e+00 3.783617864046e+00 3.786910536762e+00 3.790204082328e+00 3.793496430271e+00 3.796792955781e+00 3.800087589456e+00 3.803383036594e+00 3.806683983357e+00 3.809984047513e+00 3.813283602077e+00 3.816587168391e+00 3.819889756708e+00 3.823190993391e+00 3.826497224846e+00 3.829801888096e+00 3.833106991294e+00 3.836415649974e+00 3.839722537738e+00 3.843027733343e+00 3.846337918251e+00 3.849646909871e+00 3.852955344306e+00 3.856267448709e+00 3.859575797535e+00 3.862886363588e+00 3.866199219975e+00 3.869509444870e+00 3.872820698231e+00 3.876133875636e+00 3.879444465991e+00 3.882754927735e+00 3.886068595575e+00 3.889379324221e+00 3.892691784044e+00 3.896003948145e+00 3.899312845747e+00 3.902624735191e+00 3.905936391873e+00 3.909247514523e+00 3.912557453616e+00 3.915867345110e+00 3.919175305930e+00 3.922484786226e+00 3.925794746239e+00 3.929100539941e+00 3.932407733846e+00 3.935713334734e+00 3.939017436782e+00 3.942322337343e+00 3.945625520808e+00 3.948928037281e+00 3.952230134746e+00 3.955529247784e+00 3.958827031382e+00 3.962124801917e+00 3.965421826024e+00 3.968716967664e+00 3.972012165755e+00 3.975305355212e+00 3.978595649304e+00 3.981886314055e+00 3.985173461484e+00 3.988460151478e+00 3.991747770634e+00 3.995029987884e+00 3.998313003378e+00 4.001594225836e+00 4.004870892602e+00 4.008146449108e+00 4.011420852321e+00 4.014692004439e+00 4.017964568829e+00 4.021232206728e+00 4.024495554168e+00 4.027760160049e+00 4.031018156036e+00 4.034274812212e+00 4.037531424036e+00 4.040782585613e+00 4.044034120054e+00 4.047281609127e+00 4.050523323434e+00 4.053765367602e+00 4.057004381215e+00 4.060239132474e+00 4.063473243425e+00 4.066702633699e+00 4.069929104858e+00 4.073153775576e+00 4.076373150826e+00 4.079590104638e+00 4.082805212325e+00 4.086014464955e+00 4.089222141284e+00 4.092427672724e+00 4.095626157283e+00 4.098824068564e+00 4.102016929491e+00 4.105205120677e+00 4.108391886102e+00 4.111573827988e+00 4.114750808394e+00 4.117926385197e+00 4.121094371208e+00 4.124259432510e+00 4.127421177075e+00 4.130577943398e+00 4.133730562319e+00 4.136880222264e+00 4.140023665732e+00 4.143163475667e+00 4.146297382303e+00 4.149427239550e+00 4.152554902672e+00 4.155674881001e+00 4.158791020487e+00 4.161903459793e+00 4.165008397907e+00 4.168110954184e+00 4.171208150997e+00 4.174298809451e+00 4.177384393740e+00 4.180463888931e+00 4.183540023345e+00 4.186611562471e+00 4.189675342143e+00 4.192734377879e+00 4.195787001938e+00 4.198834365169e+00 4.201877430690e+00 4.204913649000e+00 4.207944480255e+00 4.210968938386e+00 4.213986479021e+00 4.216998770813e+00 4.220004762836e+00 4.223004761650e+00 4.225998801259e+00 4.228985021127e+00 4.231964728256e+00 4.234940139922e+00 4.237906875315e+00 4.240867781763e+00 4.243823674318e+00 4.246769493013e+00 4.249710795989e+00 4.252644510328e+00 4.255571432823e+00 4.258490990185e+00 4.261402456548e+00 4.264308065538e+00 4.267206696889e+00 4.270097496053e+00 4.272980911140e+00 4.275857225626e+00 4.278724150429e+00 4.281585052780e+00 4.284438761518e+00 4.287283658637e+00 4.290121708624e+00 4.292950299292e+00 4.295772127572e+00 4.298585637835e+00 4.301390097198e+00 4.304188232543e+00 4.306977550002e+00 4.309757898057e+00 4.312529167832e+00 4.315291408168e+00 4.318048077661e+00 4.320794874478e+00 4.323532089013e+00 4.326260716574e+00 4.328980233771e+00 4.331692424173e+00 4.334394801507e+00 4.337087889733e+00 4.339771689763e+00 4.342446695756e+00 4.345112169671e+00 4.347768589263e+00 4.350413987349e+00 4.353052769058e+00 4.355680657609e+00 4.358297893750e+00 4.360905216790e+00 4.363505042594e+00 4.366093499744e+00 4.368672617396e+00 4.371240081956e+00 4.373799100860e+00 4.376348467951e+00 4.378885691721e+00 4.381414157939e+00 4.383931157252e+00 4.386438758580e+00 4.388935634554e+00 4.391421006636e+00 4.393896717986e+00 4.396362016634e+00 4.398814687154e+00 4.401258432612e+00 4.403689136663e+00 4.406111339174e+00 4.408522023339e+00 4.410920247474e+00 4.413307973388e+00 4.415683952741e+00 4.418049369907e+00 4.420403871645e+00 4.422746292931e+00 4.425077042993e+00 4.427395377632e+00 4.429703898419e+00 4.432001208628e+00 4.434285940393e+00 4.436556956911e+00 4.438816910704e+00 4.441066210448e+00 4.443302695670e+00 4.445526575851e+00 4.447739928644e+00 4.449939261666e+00 4.452126755449e+00 4.454302053465e+00 4.456465342483e+00 4.458615954190e+00 4.460753691307e+00 4.462877955814e+00 4.464990020172e+00 4.467089546411e+00 4.469176301943e+00 4.471249709252e+00 4.473309656247e+00 4.475357954133e+00 4.477391869111e+00 4.479413131829e+00 4.481420354753e+00 4.483413294875e+00 4.485394727011e+00 4.487361989783e+00 4.489314268034e+00 4.491254662219e+00 4.493180139852e+00 4.495093132398e+00 4.496991879464e+00 4.498876817121e+00 4.500745917441e+00 4.502602214073e+00 4.504445834830e+00 4.506272146225e+00 4.508087029781e+00 4.509887270198e+00 4.511671176820e+00 4.513442889384e+00 4.515197599394e+00 4.516940303350e+00 4.518666735853e+00 4.520377270388e+00 4.522076276624e+00 4.523757649837e+00 4.525425354346e+00 4.527077112091e+00 4.528712707494e+00 4.530335964142e+00 4.531941226857e+00 4.533532206847e+00 4.535108425954e+00 4.536666635485e+00 4.538213599001e+00 4.539740928641e+00 4.541253428632e+00 4.542751067050e+00 4.544231155542e+00 4.545697440926e+00 4.547144770340e+00 4.548579104147e+00 4.549995968001e+00 4.551395235138e+00 4.552781575513e+00 4.554146311034e+00 4.555500214439e+00 4.556834318449e+00 4.558150021084e+00 4.559453224175e+00 4.560735969832e+00 4.562005189357e+00 4.563255289755e+00 4.564487649451e+00 4.565706143295e+00 4.566902220866e+00 4.568086639227e+00 4.569250652655e+00 4.570396993257e+00 4.571528750921e+00 4.572637153141e+00 4.573734490723e+00 4.574809954485e+00 4.575867713355e+00 4.576909834438e+00 4.577930856192e+00 4.578937841089e+00 4.579922127870e+00 4.580890825643e+00 4.581842136182e+00 4.582770195351e+00 4.583687069282e+00 4.584578473882e+00 4.585453830104e+00 4.586312274187e+00 4.587147932542e+00 4.587969321209e+00 4.588766640103e+00 4.589549552337e+00 4.590310130401e+00 4.591051145762e+00 4.591778012390e+00 4.592476584483e+00 4.593163473912e+00 4.593826242151e+00 4.594469692005e+00 4.595096828295e+00 4.595697828936e+00 4.596284854940e+00 4.596847622510e+00 4.597391532071e+00 4.597917108265e+00 4.598416248638e+00 4.598901314877e+00 4.599361463352e+00 4.599802820073e+00 4.600224282486e+00 4.600621782349e+00 4.601002410351e+00 4.601356223165e+00 4.601691998591e+00 4.602007257935e+00 4.602297340985e+00 4.602570552667e+00 4.602816636848e+00 4.603045609939e+00 4.603249989476e+00 4.603431139351e+00 4.603594523628e+00 4.603728968366e+00 4.603847865394e+00 4.603937907268e+00 4.604008170778e+00 4.604057299581e+00 4.604077533973e+00 4.604082140127e+00 4.604056837918e+00 4.604011238743e+00 4.603943649277e+00 4.603846529786e+00 4.603732865843e+00 4.603587704502e+00 4.603423861524e+00 4.603235464045e+00 4.603017803353e+00 4.602782244831e+00 4.602514411811e+00 4.602229173953e+00 4.601913668329e+00 4.601573074440e+00 4.601212454028e+00 4.600816206442e+00 4.600405324435e+00 4.599960453356e+00 4.599491449709e+00 4.599000500109e+00 4.598474961906e+00 4.597932288459e+00 4.597354172897e+00 4.596753340683e+00 4.596125835942e+00 4.595467807454e+00 4.594788373009e+00 4.594071794159e+00 4.593336646703e+00 4.592568826881e+00 4.591770014528e+00 4.590950804252e+00 4.590093038913e+00 4.589215759826e+00 4.588302816922e+00 4.587361696165e+00 4.586394618418e+00 4.585390038463e+00 4.584366039577e+00 4.583302450282e+00 4.582214374306e+00 4.581094096962e+00 4.579939555538e+00 4.578762622617e+00 4.577543392705e+00 4.576301232492e+00 4.575022909757e+00 4.573712010661e+00 4.572375342218e+00 4.570995892304e+00 4.569593890558e+00 4.568152272053e+00 4.566679139189e+00 4.565174302067e+00 4.563630655331e+00 4.562062295432e+00 4.560450122334e+00 4.558809377320e+00 4.557132685617e+00 4.555419092104e+00 4.553674335520e+00 4.551887503303e+00 4.550072375450e+00 4.548215111730e+00 4.546323173923e+00 4.544397095095e+00 4.542428895337e+00 4.540431443279e+00 4.538388174655e+00 4.536311402821e+00 4.534195674377e+00 4.532040157874e+00 4.529850800845e+00 4.527615947235e+00 4.525346739603e+00 4.523036636841e+00 4.520685364603e+00 4.518296672980e+00 4.515862502673e+00 4.513392888933e+00 4.510878463600e+00 4.508323655314e+00 4.505729451096e+00 4.503088294640e+00 4.500409316580e+00 4.497684684264e+00 4.494918986298e+00 4.492109826498e+00 4.489253293311e+00 4.486357914659e+00 4.483413497717e+00 4.480427775346e+00 4.477395761040e+00 4.474318329968e+00 4.471196680313e+00 4.468024246606e+00 4.464811730122e+00 4.461548431089e+00 4.458238241503e+00 4.454884148660e+00 4.451475473020e+00 4.448026751775e+00 4.444523396375e+00 4.440974050517e+00 4.437375228702e+00 4.433725699244e+00 4.430029995879e+00 4.426278625668e+00 4.422481111463e+00 4.418631944510e+00 4.414729646377e+00 4.410777884896e+00 4.406771553055e+00 4.402716620582e+00 4.398606027387e+00 4.394444072121e+00 4.390228227065e+00 4.385958446614e+00 4.381637066441e+00 4.377258158982e+00 4.372826567554e+00 4.368339552144e+00 4.363796209334e+00 4.359199720211e+00 4.354543569716e+00 4.349834055933e+00 4.345066799410e+00 4.340241601897e+00 4.335361711048e+00 4.330420907542e+00 4.325424197595e+00 4.320367870204e+00 4.315253896752e+00 4.310081032429e+00 4.304847334078e+00 4.299557738130e+00 4.294203955012e+00 4.288792649537e+00 4.283320057606e+00 4.277785176851e+00 4.272192050257e+00 4.266533377333e+00 4.260817803407e+00 4.255035828510e+00 4.249195079211e+00 4.243289922783e+00 4.237322517167e+00 4.231292853308e+00 4.225196314508e+00 4.219040482221e+00 4.212817976814e+00 4.206531529571e+00 4.200181919687e+00 4.193767092122e+00 4.187288752630e+00 4.180742849211e+00 4.174133431159e+00 4.167458371928e+00 4.160717599451e+00 4.153912127889e+00 4.147037578641e+00 4.140100832238e+00 4.133094518382e+00 4.126022672140e+00 4.118886301247e+00 4.111679634273e+00 4.104409925749e+00 4.097071301838e+00 4.089665922988e+00 4.082194731582e+00 4.074654502812e+00 4.067049498899e+00 4.059375002585e+00 4.051635491896e+00 4.043826857248e+00 4.035951768396e+00 4.028011736078e+00 4.020000415723e+00 4.011927067882e+00 4.003783039354e+00 3.995574078879e+00 3.987299303431e+00 3.978954153452e+00 3.970547510695e+00 3.962070113911e+00 3.953529729733e+00 3.944921234135e+00 3.936247301033e+00 3.927510567711e+00 3.918704044310e+00 3.909837476252e+00 3.900903572728e+00 3.891904856880e+00 3.882844397181e+00 3.873715076110e+00 3.864528581735e+00 3.855273878739e+00 3.845958028135e+00 3.836581729094e+00 3.827139337492e+00 3.817640688220e+00 3.808075650660e+00 3.798453730431e+00 3.788770761310e+00 3.779025843413e+00 3.769227352945e+00 3.759362254793e+00 3.749447319401e+00 3.739469412628e+00 3.729435388138e+00 3.719348558837e+00 3.709200356236e+00 3.699003794570e+00 3.688746896589e+00 3.678440008860e+00 3.668082419007e+00 3.657667631609e+00 3.647208325069e+00 3.636692013088e+00 3.626129992600e+00 3.615519942226e+00 3.604858037898e+00 3.594155211275e+00 3.583399455988e+00 3.572606353888e+00 3.561764814925e+00 3.550880686659e+00 3.539957944949e+00 3.528988762166e+00 3.517987333504e+00 3.506941355716e+00 3.495861091619e+00 3.484744297590e+00 3.473589800913e+00 3.462408079974e+00 3.451185664839e+00 3.439938727349e+00 3.428659370266e+00 3.417349929029e+00 3.406018624948e+00 3.394653064313e+00 3.383271366742e+00 3.371862177249e+00 3.360430085424e+00 3.348982143983e+00 3.337508675161e+00 3.326025447278e+00 3.314519621062e+00 3.303003233667e+00 3.291473979618e+00 3.279928908443e+00 3.268380089130e+00 3.256815693895e+00 3.245249942678e+00 3.233675946296e+00 3.222096157122e+00 3.210517823927e+00 3.198931835027e+00 3.187353725478e+00 3.175771546993e+00 3.164195491004e+00 3.152625153635e+00 3.141056615314e+00 3.129501870970e+00 3.117949944792e+00 3.106412113889e+00 3.094885597563e+00 3.083369128470e+00 3.071873971024e+00 3.060387308979e+00 3.048923717431e+00 3.037475656402e+00 3.026047209170e+00 3.014642718026e+00 3.003255036264e+00 2.991898595313e+00 2.980561598142e+00 2.969250762604e+00 2.957970463512e+00 2.946711954439e+00 2.935488918764e+00 2.924289129973e+00 2.913125577294e+00 2.901992360628e+00 2.890888799181e+00 2.879823988466e+00 2.868787950210e+00 2.857791958548e+00 2.846826504280e+00 2.835899341384e+00 2.825010766083e+00 2.814153674312e+00 2.803339482252e+00 2.792557197721e+00 2.781816610654e+00 2.771114356414e+00 2.760445914280e+00 2.749822744582e+00 2.739229692526e+00 2.728681909331e+00 2.718167160722e+00 2.707688820543e+00 2.697253976027e+00 2.686845729849e+00 2.676482790049e+00 2.666148064005e+00 2.655850827556e+00 2.645589392090e+00 2.635353697643e+00 2.625159081606e+00 2.614985512684e+00 2.604848060274e+00 2.594736691480e+00 2.584648123581e+00 2.574591802234e+00 2.564548793569e+00 2.554536696603e+00 2.544539413054e+00 2.534558726658e+00 2.524601073805e+00 2.514646474426e+00 2.504715053105e+00 2.494786091150e+00 2.484866423441e+00 2.474955055954e+00 2.465037639142e+00 2.455131450342e+00 2.445212222049e+00 2.435294431349e+00 2.425367996302e+00 2.415426629212e+00 2.405481311055e+00 2.395509471708e+00 2.385527660411e+00 2.375519857145e+00 2.365486010290e+00 2.355432284218e+00 2.345336060168e+00 2.335219718142e+00 2.325057583596e+00 2.314857558429e+00 2.304620838800e+00 2.294329155197e+00 2.284001086827e+00 2.273610882982e+00 2.263171693167e+00 2.252677974363e+00 2.242114496666e+00 2.231499024297e+00 2.220806155262e+00 2.210052019220e+00 2.199223826749e+00 2.188315303167e+00 2.177338137355e+00 2.166269972500e+00 2.155126967238e+00 2.143892062959e+00 2.132567902300e+00 2.121157817981e+00 2.109645345193e+00 2.098043059703e+00 2.086335464725e+00 2.074529207085e+00 2.062620449292e+00 2.050599374159e+00 2.038476990982e+00 2.026237971024e+00 2.013888924215e+00 2.001425876541e+00 1.988844073992e+00 1.976147855764e+00 1.963327375686e+00 1.950389179028e+00 1.937327142607e+00 1.924141817678e+00 1.910830786179e+00 1.897392803220e+00 1.883830750112e+00 1.870136512430e+00 1.856318769062e+00 1.842368196008e+00 1.828291516812e+00 1.814082674610e+00 1.799742216444e+00 1.785277879474e+00 1.770675163063e+00 1.755950534090e+00 1.741088547831e+00 1.726100410098e+00 1.710987089602e+00 1.695734646976e+00 1.680366693630e+00 1.664860142819e+00 1.649233853374e+00 1.633483026741e+00 1.617596476987e+00 1.601603467938e+00 1.585470367095e+00 1.569227830553e+00 1.552860578672e+00 1.536368032454e+00 1.519775718788e+00 1.503043793436e+00 1.486217779886e+00 1.469268869190e+00 1.452205495717e+00 1.435050298556e+00 1.417760636151e+00 1.400393926617e+00 1.382905168687e+00 1.365319751423e+00 1.347650856233e+00 1.329857141984e+00 1.312004783826e+00 1.294035900240e+00 1.275992092552e+00 1.257874409389e+00 1.239649075550e+00 1.221387040112e+00 1.203017478341e+00 1.184603470587e+00 1.166126858607e+00 1.147571051528e+00 1.129003135499e+00 1.110346990364e+00 1.091685591098e+00 1.072981807914e+00 1.054238010513e+00 1.035517499815e+00 1.016741992427e+00 9.980125633473e-01 9.792740409497e-01 9.605569082652e-01 9.419099212593e-01 9.232658001508e-01 9.047399487984e-01 8.862617602802e-01 8.678948932301e-01 8.496690723362e-01 8.315434346070e-01 8.136368030113e-01 7.958758530213e-01 7.783586374556e-01 7.610971045067e-01 7.440844684580e-01 7.274418568433e-01 7.111045187502e-01 6.952030581692e-01 6.797361885004e-01 6.647424167559e-01 6.503374021017e-01 6.364762545200e-01 6.233220630532e-01 6.108573364821e-01 5.991714752853e-01 5.883589344637e-01 5.784060744001e-01 5.694811910210e-01 5.615484610267e-01 5.547305794218e-01 5.490732036289e-01 5.445808865262e-01 5.413814558171e-01 5.394052811832e-01 5.387658924321e-01 5.394205674015e-01 5.413737012533e-01 5.446645371080e-01 5.491824937113e-01 5.549957200772e-01 5.619794120009e-01 5.701269899151e-01 5.793929817363e-01 5.896550558064e-01 6.009400291217e-01 6.130839251389e-01 6.260909561319e-01 6.398627617429e-01 6.543055864295e-01 6.694230767034e-01 6.850549871224e-01 7.012238683189e-01 7.178159093828e-01 7.347759296066e-01 7.520928503954e-01 7.696320060230e-01 7.874317525880e-01 8.053728110360e-01 8.234374103847e-01 8.416016769153e-01 8.597596561402e-01 8.779557961099e-01 8.960742730099e-01 9.141218279009e-01 9.320667293245e-01 9.498283647103e-01 9.674477498874e-01 9.848197360845e-01 1.001966300092e+00 1.018846429012e+00 1.035402694974e+00 1.051671679724e+00 1.067557320533e+00 1.083090566794e+00 1.098227086268e+00 1.112926791755e+00 1.127218644161e+00 1.141020564826e+00 1.154364804282e+00 1.167208383752e+00 1.179523729601e+00 1.191334428484e+00 1.202569801594e+00 1.213262560175e+00 1.223372979585e+00 1.232883427782e+00 1.241810344615e+00 1.250098356111e+00 1.257775806704e+00 1.264809269469e+00 1.271186835968e+00 1.276921484049e+00 1.281969412345e+00 1.286355999993e+00 1.290052543286e+00 1.293051546741e+00 1.295366557531e+00 1.296961206630e+00 1.297857034429e+00 1.298035358372e+00 1.297489181828e+00 1.296231124915e+00 1.294234799959e+00 1.291520111698e+00 1.288075366903e+00 1.283894314510e+00 1.278995378236e+00 1.273358769031e+00 1.267003717612e+00 1.259929953016e+00 1.252133919353e+00 1.243640764542e+00 1.234440192326e+00 1.224554699869e+00 1.213997464443e+00 1.202770355280e+00 1.190910910673e+00 1.178422159469e+00 1.165332738146e+00 1.151677351345e+00 1.137466632200e+00 1.122756559026e+00 1.107566068474e+00 1.091942103493e+00 1.075940931890e+00 1.059591369309e+00 1.042972062495e+00 1.026128288118e+00 1.009127616439e+00 9.920515660851e-01 9.749607435111e-01 9.579512514082e-01 9.411029884218e-01 9.245079146750e-01 9.082694653644e-01 8.924798013551e-01 8.772496251042e-01 8.626816310794e-01 8.488825530057e-01 8.359599510408e-01 8.240156178996e-01 8.131461744953e-01 8.034448044667e-01 7.949928395654e-01 7.878569029166e-01 7.821000116897e-01 7.777522261797e-01 7.748426279883e-01 7.733758009696e-01 7.733273439781e-01 7.746784419036e-01 7.773611110687e-01 7.813191581496e-01 7.864683431822e-01 7.927046604072e-01 7.999404068927e-01 8.080458372683e-01 8.169160351280e-01 8.264309017006e-01 8.364590870448e-01 8.469008883380e-01 8.576217743937e-01 8.685192235666e-01 8.794883820323e-01 8.904161834105e-01 9.012236252911e-01 9.118060409926e-01 9.220930259732e-01 9.320063652746e-01 9.414745339695e-01 9.504433737532e-01 9.588530456247e-01 9.666593669769e-01 9.738212215641e-01 9.803043522293e-01 9.860796206333e-01 9.911248064456e-01 9.954296641760e-01 9.989762850920e-01 1.001770767898e+00 1.003808752357e+00 1.005101163373e+00 1.005668183233e+00 1.005516963518e+00 1.004688865009e+00 1.003205219134e+00 1.001105479086e+00 9.984356687439e-01 9.952326282505e-01 9.915571123472e-01 9.874575782135e-01 9.829907132910e-01 9.782188017249e-01 9.731995422763e-01 9.679946694577e-01 9.626610873576e-01 9.572605949510e-01 9.518399572371e-01 9.464569327363e-01 9.411507672214e-01 9.359595267395e-01 9.309246088216e-01 9.260583416415e-01 9.213912968263e-01 9.169325283701e-01 9.126839088681e-01 9.086582097598e-01 9.048406864675e-01 9.012367879252e-01 8.978341285974e-01 8.946267589674e-01 8.916155385281e-01 8.887878742421e-01 8.861558419357e-01 8.837165259459e-01 8.814840390800e-01 8.794741744373e-01 8.776995343696e-01 8.761918036575e-01 8.749672627069e-01 8.740603328453e-01 8.734941063649e-01 8.732956039863e-01 8.734961329363e-01 8.741105145282e-01 8.751744183886e-01 8.766997297689e-01 8.787121409462e-01 8.812374960925e-01 8.842920245670e-01 8.879151913289e-01 8.921306718288e-01 8.969842525297e-01 9.025187560063e-01 9.087808446237e-01 9.158333637083e-01 9.237180452557e-01 9.324943993194e-01 9.421986949231e-01 9.528526295757e-01 9.644660448324e-01 9.770046976432e-01 9.904204373413e-01 1.004607609995e+00 1.019438869578e+00 1.034740132469e+00 1.050294763495e+00 1.065871036038e+00 1.081191454556e+00 1.095978947603e+00 1.109936015778e+00 1.122771992950e+00 1.134214887196e+00 1.144000044811e+00 1.151914146772e+00 1.157768977057e+00 1.161432889432e+00 1.162826486181e+00 1.161919081836e+00 1.158751469341e+00 1.153401548536e+00 1.146013804240e+00 1.136770847239e+00 1.125884914044e+00 1.113609457441e+00 1.100189708423e+00 1.085889957969e+00 1.070951187354e+00 1.055592730767e+00 1.040012005436e+00 1.024354593883e+00 1.008749191182e+00 9.932747469873e-01 9.779947089667e-01 9.629562500441e-01 9.481940141538e-01 9.337698290755e-01 9.197461897280e-01 9.062347361975e-01 8.933755457241e-01 8.813412751300e-01 8.703582607320e-01 8.606577440206e-01 8.525055084183e-01 8.453576290341e-01 8.366513177627e-01 8.298970734751e-01 8.282297681884e-01 8.321356938891e-01 8.391065475524e-01 8.454783848922e-01 8.490331681347e-01 8.504991916960e-01 8.529782019368e-01 8.596772711357e-01 8.714597576017e-01 8.860309585518e-01 8.994361257001e-01 9.086797459031e-01 9.136133136083e-01 9.169490589029e-01 9.224456087788e-01 9.323402247201e-01 9.458218152011e-01 9.597347450305e-01 9.709396007050e-01 9.785263532460e-01 9.844319717183e-01 9.920375595974e-01 1.003529203757e+00 1.017828076109e+00 1.030502255475e+00 9.960632039789e-01 8.892548839939e-01 8.114833985494e-01 8.521991080661e-01 9.632608441821e-01 1.034153136446e+00 1.012090908920e+00 9.255786738277e-01 8.667737829088e-01 9.073432909838e-01 1.001301706644e+00 1.052956197238e+00 1.018021162219e+00 9.283876401193e-01 8.734356489462e-01 9.139769711645e-01 9.982388500569e-01 1.035050695163e+00 9.865487333806e-01 8.908401765073e-01 8.424047655994e-01 8.980488631916e-01 9.965097488496e-01 1.046308556016e+00 1.012856724489e+00 9.305942668305e-01 8.769913281707e-01 8.969173228516e-01 9.456922045167e-01 9.528348694086e-01 8.981090565735e-01 8.286172783118e-01 8.216957766774e-01 8.903865004318e-01 9.630326993539e-01 9.735516650807e-01 9.140734917176e-01 8.354113727513e-01 8.065712175649e-01 8.352147566446e-01 8.589745192181e-01 8.298317045323e-01 7.674041698798e-01 7.506887277089e-01 8.249740096825e-01 9.254438915041e-01 9.603028493775e-01 8.918382099027e-01 7.621277087824e-01 6.955178693524e-01 7.803053370481e-01 9.199463988549e-01 9.843599147850e-01 9.260401745502e-01 7.944953073001e-01 7.381017033987e-01 8.608719354387e-01 1.047481508066e+00 1.149700395434e+00 1.104722790611e+00 9.380966332274e-01 7.725998505565e-01 7.834810658718e-01 9.546152746710e-01 1.113692783297e+00 1.163500225066e+00 1.100986867115e+00 9.909813281431e-01 9.233243184834e-01 9.299811359393e-01 9.556960354966e-01 9.438955427925e-01 9.003805947971e-01 8.812199072445e-01 9.203235129350e-01 9.747302295765e-01 9.739703159613e-01 8.878416153999e-01 7.541295265505e-01 6.749933451735e-01 7.208776558293e-01 8.173021176161e-01 8.601524268134e-01 8.177092856913e-01 7.367728319095e-01 7.103413842078e-01 7.706859034760e-01 8.397586086445e-01 8.392136165679e-01 7.651502000798e-01 7.050454458596e-01 7.728698772951e-01 9.372505479937e-01 1.068553626336e+00 1.079316117712e+00 9.550335884335e-01 7.673712174014e-01 6.928986055300e-01 8.423697626351e-01 1.063258535637e+00 1.199573651867e+00 1.187347675832e+00 1.030355802115e+00 7.948670475336e-01 6.324930949811e-01 7.083144687928e-01 9.231817351911e-01 1.100777477192e+00 1.155837996948e+00 1.063464091413e+00 8.532391913449e-01 6.510318734821e-01 6.997863987345e-01 9.757882056887e-01 1.231485132246e+00 1.321427984656e+00 1.189531746782e+00 8.713430599566e-01 6.052033664798e-01 8.449666584328e-01 1.307976371717e+00 1.632721224393e+00 1.673209849961e+00 1.386288320901e+00 8.250231450997e-01 3.165810413227e-01 8.562296157864e-01 1.465284587989e+00 1.797311112123e+00 1.762280517765e+00 1.371474220319e+00 7.551196730921e-01 4.783865106949e-01 1.025042578395e+00 1.490909393422e+00 1.632870091813e+00 1.413620888139e+00 9.235517121497e-01 5.304332663891e-01 9.269637712627e-01 1.429720902985e+00
 3.063398888405e+00 3.063937338370e+00 3.065019422631e+00 3.067981622176e+00 3.072236253891e+00 3.075883730670e+00 3.077647363588e+00 3.078180895845e+00 3.079427744984e+00 3.082616243270e+00 3.086966490798e+00 3.090494837173e+00 3.092079055863e+00 3.092611611383e+00 3.094066070549e+00 3.097470225204e+00 3.101848713421e+00 3.105226667067e+00 3.106658950279e+00 3.107217076694e+00 3.108898354861e+00 3.112536046328e+00 3.116927729443e+00 3.120108151376e+00 3.121385764956e+00 3.122030329517e+00 3.123949436181e+00 3.127738722992e+00 3.132083288863e+00 3.135094285703e+00 3.136256313777e+00 3.136969698692e+00 3.139120067203e+00 3.143125651119e+00 3.147479749308e+00 3.150316003681e+00 3.151338140352e+00 3.152131954030e+00 3.154539819501e+00 3.158744632870e+00 3.163066784144e+00 3.165704096823e+00 3.166613219784e+00 3.167550637017e+00 3.170227757451e+00 3.174530058062e+00 3.178674715285e+00 3.181077865788e+00 3.181969737918e+00 3.183109894598e+00 3.185972952236e+00 3.190246686371e+00 3.194188159968e+00 3.196424881868e+00 3.197339562068e+00 3.198653114192e+00 3.201663670889e+00 3.205937826016e+00 3.209759465715e+00 3.211872577473e+00 3.212758293677e+00 3.214178580546e+00 3.217384644973e+00 3.221802261335e+00 3.225583608399e+00 3.227512513011e+00 3.228289556536e+00 3.229853560629e+00 3.233373134435e+00 3.237991659850e+00 3.241676091941e+00 3.243333614796e+00 3.244015317169e+00 3.245846203765e+00 3.249770707937e+00 3.254526351671e+00 3.257963757275e+00 3.259324100641e+00 3.260048868714e+00 3.262270635827e+00 3.266550707097e+00 3.271274029242e+00 3.274373567266e+00 3.275523177111e+00 3.276459531536e+00 3.279116445226e+00 3.283597056790e+00 3.288108376512e+00 3.290875539610e+00 3.291982620311e+00 3.293242577953e+00 3.296259126282e+00 3.300769019861e+00 3.304985905160e+00 3.307506346840e+00 3.308721456809e+00 3.310335378838e+00 3.313577558320e+00 3.317970599650e+00 3.321894121346e+00 3.324292958249e+00 3.325710033170e+00 3.327639128432e+00 3.330975198528e+00 3.335159456181e+00 3.338831957805e+00 3.341225649240e+00 3.342889002130e+00 3.345055498602e+00 3.348377737942e+00 3.352329396445e+00 3.355817942061e+00 3.358282167611e+00 3.360197511909e+00 3.362525181089e+00 3.365759601815e+00 3.369485719996e+00 3.372857930876e+00 3.375445230138e+00 3.377594921549e+00 3.380025271438e+00 3.383130576426e+00 3.386646856187e+00 3.389960964351e+00 3.392704298349e+00 3.395067108966e+00 3.397563570923e+00 3.400535180997e+00 3.403875550601e+00 3.407164247285e+00 3.410068760092e+00 3.412623858786e+00 3.415176378924e+00 3.418047147368e+00 3.421254151451e+00 3.424528530878e+00 3.427567082125e+00 3.430297702914e+00 3.432930934276e+00 3.435753602090e+00 3.438865124928e+00 3.442105226310e+00 3.445226084945e+00 3.448114310061e+00 3.450868398924e+00 3.453700643485e+00 3.456731618206e+00 3.459898710608e+00 3.463044120368e+00 3.466063040160e+00 3.468963678995e+00 3.471837874286e+00 3.474793794650e+00 3.477863620586e+00 3.480995682258e+00 3.484101941514e+00 3.487117533571e+00 3.490045694309e+00 3.492964160732e+00 3.495969497803e+00 3.499074449883e+00 3.502204598068e+00 3.505274577275e+00 3.508258099885e+00 3.511212956480e+00 3.514222058293e+00 3.517305224385e+00 3.520411522698e+00 3.523492418947e+00 3.526543549339e+00 3.529587048233e+00 3.532646886405e+00 3.535724486709e+00 3.538806352789e+00 3.541895363666e+00 3.545003767634e+00 3.548122303623e+00 3.551230185154e+00 3.554322712398e+00 3.557414909130e+00 3.560521661629e+00 3.563653132949e+00 3.566795087581e+00 3.569928692013e+00 3.573050995826e+00 3.576173426604e+00 3.579301307385e+00 3.582436896721e+00 3.585583412461e+00 3.588732138606e+00 3.591880896469e+00 3.595030946833e+00 3.598182386039e+00 3.601336318867e+00 3.604495572173e+00 3.607659536249e+00 3.610825057606e+00 3.613994850808e+00 3.617168804399e+00 3.620343222271e+00 3.623521088738e+00 3.626703287684e+00 3.629884129911e+00 3.633068904634e+00 3.636258644365e+00 3.639453842191e+00 3.642652141799e+00 3.645852319052e+00 3.649048767445e+00 3.652250047487e+00 3.655461593299e+00 3.658679602386e+00 3.661894739412e+00 3.665107696763e+00 3.668324179204e+00 3.671547991986e+00 3.674777186473e+00 3.678006105206e+00 3.681230854218e+00 3.684457907134e+00 3.687693974091e+00 3.690930056794e+00 3.694164232974e+00 3.697402717993e+00 3.700641662259e+00 3.703887477206e+00 3.707133592463e+00 3.710379149457e+00 3.713626615899e+00 3.716883627154e+00 3.720142992469e+00 3.723400981364e+00 3.726659917633e+00 3.729922933140e+00 3.733190661408e+00 3.736463032102e+00 3.739734579441e+00 3.743003528618e+00 3.746279044364e+00 3.749558937963e+00 3.752837505406e+00 3.756117944671e+00 3.759399505990e+00 3.762680640392e+00 3.765969828511e+00 3.769257788659e+00 3.772542768939e+00 3.775832957648e+00 3.779126586346e+00 3.782419715102e+00 3.785716993549e+00 3.789014511080e+00 3.792312077579e+00 3.795615348442e+00 3.798919911543e+00 3.802221486328e+00 3.805528868756e+00 3.808838857951e+00 3.812147000136e+00 3.815458208072e+00 3.818769044808e+00 3.822080704597e+00 3.825397928603e+00 3.828713308756e+00 3.832025471954e+00 3.835342870271e+00 3.838662712253e+00 3.841980644821e+00 3.845302150937e+00 3.848621905150e+00 3.851942584858e+00 3.855268895244e+00 3.858593181285e+00 3.861917621408e+00 3.865245435088e+00 3.868571693564e+00 3.871898110398e+00 3.875227297347e+00 3.878555285312e+00 3.881884690558e+00 3.885216994633e+00 3.888545604335e+00 3.891874574056e+00 3.895207923935e+00 3.898539138965e+00 3.901870831796e+00 3.905204294935e+00 3.908534798668e+00 3.911867798533e+00 3.915201766166e+00 3.918533440571e+00 3.921866919131e+00 3.925200491929e+00 3.928531922172e+00 3.931864378957e+00 3.935196978459e+00 3.938529255535e+00 3.941861029797e+00 3.945193305512e+00 3.948522667177e+00 3.951853991784e+00 3.955184931109e+00 3.958514119538e+00 3.961844222290e+00 3.965172359769e+00 3.968499313227e+00 3.971826285522e+00 3.975154044923e+00 3.978478316763e+00 3.981803114501e+00 3.985125659714e+00 3.988446792506e+00 3.991768946485e+00 3.995089401243e+00 3.998407485253e+00 4.001726346467e+00 4.005041300225e+00 4.008355366321e+00 4.011667649878e+00 4.014980178533e+00 4.018289891732e+00 4.021600253838e+00 4.024907460392e+00 4.028212208186e+00 4.031516909525e+00 4.034817554026e+00 4.038118101740e+00 4.041418980473e+00 4.044713375424e+00 4.048009643976e+00 4.051303271751e+00 4.054592138550e+00 4.057879445596e+00 4.061164539188e+00 4.064447185065e+00 4.067730542720e+00 4.071008937741e+00 4.074282978475e+00 4.077556964291e+00 4.080825674201e+00 4.084091232681e+00 4.087356881754e+00 4.090617509201e+00 4.093876482127e+00 4.097132851293e+00 4.100382070824e+00 4.103631965676e+00 4.106878001196e+00 4.110118979339e+00 4.113360465550e+00 4.116595784808e+00 4.119828820362e+00 4.123058819958e+00 4.126282816842e+00 4.129505055449e+00 4.132723924507e+00 4.135937989990e+00 4.139149385760e+00 4.142357803987e+00 4.145560389602e+00 4.148760190100e+00 4.151955834325e+00 4.155145936232e+00 4.158334024971e+00 4.161517234068e+00 4.164694978058e+00 4.167870478839e+00 4.171038904766e+00 4.174203022434e+00 4.177364808798e+00 4.180520103315e+00 4.183671564606e+00 4.186819138161e+00 4.189959981125e+00 4.193097186423e+00 4.196227961353e+00 4.199354579476e+00 4.202477265162e+00 4.205593359901e+00 4.208704647121e+00 4.211810916916e+00 4.214910736045e+00 4.218006632342e+00 4.221098140488e+00 4.224180942974e+00 4.227259552898e+00 4.230331202968e+00 4.233398566496e+00 4.236461432079e+00 4.239515382291e+00 4.242564740675e+00 4.245607345874e+00 4.248643788584e+00 4.251675318858e+00 4.254699767388e+00 4.257718947145e+00 4.260730703445e+00 4.263734632628e+00 4.266733013482e+00 4.269724431769e+00 4.272710550571e+00 4.275689307536e+00 4.278659746194e+00 4.281623010920e+00 4.284581406179e+00 4.287531620469e+00 4.290473913809e+00 4.293411102424e+00 4.296338592434e+00 4.299260683729e+00 4.302173992655e+00 4.305080433652e+00 4.307978828650e+00 4.310868333143e+00 4.313751766290e+00 4.316627255186e+00 4.319494727023e+00 4.322354466281e+00 4.325206135007e+00 4.328047613309e+00 4.330882894164e+00 4.333709830675e+00 4.336527923847e+00 4.339339030488e+00 4.342138929696e+00 4.344931618202e+00 4.347715933119e+00 4.350490014215e+00 4.353257480066e+00 4.356015472196e+00 4.358764106034e+00 4.361502090065e+00 4.364231271874e+00 4.366954490796e+00 4.369666078659e+00 4.372367651193e+00 4.375060515380e+00 4.377743515826e+00 4.380417978131e+00 4.383082158309e+00 4.385736320774e+00 4.388380859167e+00 4.391016075816e+00 4.393640041634e+00 4.396254284610e+00 4.398857493763e+00 4.401453629678e+00 4.404037440423e+00 4.406610248758e+00 4.409171831080e+00 4.411725589507e+00 4.414267599002e+00 4.416799084021e+00 4.419317590519e+00 4.421827449863e+00 4.424326857292e+00 4.426813802328e+00 4.429289897420e+00 4.431755544078e+00 4.434209455544e+00 4.436652007195e+00 4.439082516297e+00 4.441503382204e+00 4.443911236209e+00 4.446307560104e+00 4.448692925850e+00 4.451064361180e+00 4.453426893902e+00 4.455776367051e+00 4.458113807894e+00 4.460438574387e+00 4.462752068853e+00 4.465053163627e+00 4.467342259136e+00 4.469619119423e+00 4.471883107417e+00 4.474133478390e+00 4.476373036633e+00 4.478601075250e+00 4.480815159738e+00 4.483014751204e+00 4.485202524165e+00 4.487378417177e+00 4.489540804529e+00 4.491690121682e+00 4.493827260652e+00 4.495949531519e+00 4.498059315034e+00 4.500155942897e+00 4.502238325165e+00 4.504309186157e+00 4.506364617269e+00 4.508406341604e+00 4.510434781685e+00 4.512448817133e+00 4.514450792479e+00 4.516437469270e+00 4.518409695143e+00 4.520369437007e+00 4.522313051279e+00 4.524243633476e+00 4.526159268512e+00 4.528059382622e+00 4.529947626238e+00 4.531819738467e+00 4.533677812899e+00 4.535520203940e+00 4.537348075754e+00 4.539162059247e+00 4.540960590559e+00 4.542745194589e+00 4.544512384376e+00 4.546265131824e+00 4.548004960813e+00 4.549726185175e+00 4.551435357706e+00 4.553128272661e+00 4.554803203818e+00 4.556466246006e+00 4.558109897314e+00 4.559742580339e+00 4.561355859349e+00 4.562952244392e+00 4.564537363021e+00 4.566102032015e+00 4.567653191403e+00 4.569187637773e+00 4.570703572664e+00 4.572207464044e+00 4.573691171784e+00 4.575160079421e+00 4.576612696532e+00 4.578046968089e+00 4.579467866976e+00 4.580868057326e+00 4.582253520479e+00 4.583622023756e+00 4.584972752276e+00 4.586308055806e+00 4.587622024581e+00 4.588923870543e+00 4.590206122672e+00 4.591470117441e+00 4.592720158196e+00 4.593947585687e+00 4.595161896911e+00 4.596356003258e+00 4.597531380745e+00 4.598692165036e+00 4.599830851330e+00 4.600956498117e+00 4.602061696818e+00 4.603146519369e+00 4.604218213331e+00 4.605265376904e+00 4.606299406546e+00 4.607312567208e+00 4.608306956505e+00 4.609285836192e+00 4.610239531435e+00 4.611181330430e+00 4.612100570591e+00 4.613000838063e+00 4.613884159519e+00 4.614745643804e+00 4.615591473641e+00 4.616414031857e+00 4.617218748342e+00 4.618006591770e+00 4.618769476600e+00 4.619519651310e+00 4.620244568696e+00 4.620951663580e+00 4.621640767906e+00 4.622304995928e+00 4.622955703268e+00 4.623580222697e+00 4.624189434490e+00 4.624775768264e+00 4.625340955029e+00 4.625889636823e+00 4.626412066867e+00 4.626919418442e+00 4.627403519921e+00 4.627866117952e+00 4.628311063252e+00 4.628729186073e+00 4.629133116699e+00 4.629510687508e+00 4.629869062926e+00 4.630208340969e+00 4.630519549703e+00 4.630816993724e+00 4.631086926866e+00 4.631338640338e+00 4.631568407975e+00 4.631773781093e+00 4.631962114983e+00 4.632121154356e+00 4.632263380531e+00 4.632381971225e+00 4.632476265113e+00 4.632552636182e+00 4.632599909401e+00 4.632630457091e+00 4.632635197225e+00 4.632615787010e+00 4.632578243472e+00 4.632510109406e+00 4.632426902595e+00 4.632312881077e+00 4.632179073688e+00 4.632023606347e+00 4.631837696815e+00 4.631636517364e+00 4.631404502305e+00 4.631151176318e+00 4.630874707333e+00 4.630569526997e+00 4.630246121443e+00 4.629891855095e+00 4.629516718785e+00 4.629116953996e+00 4.628687153563e+00 4.628239842727e+00 4.627759445022e+00 4.627260568989e+00 4.626731955155e+00 4.626176773979e+00 4.625601276863e+00 4.624989723857e+00 4.624363399877e+00 4.623702751148e+00 4.623017854354e+00 4.622309415851e+00 4.621567481160e+00 4.620807520470e+00 4.620011676256e+00 4.619192853424e+00 4.618347340442e+00 4.617470683654e+00 4.616572892762e+00 4.615637410899e+00 4.614683246804e+00 4.613696182944e+00 4.612678535594e+00 4.611638932134e+00 4.610562605931e+00 4.609465400128e+00 4.608332212302e+00 4.607171419969e+00 4.605984776019e+00 4.604760362889e+00 4.603517036309e+00 4.602234099186e+00 4.600926176982e+00 4.599586101549e+00 4.598212372368e+00 4.596815527277e+00 4.595378197021e+00 4.593916988353e+00 4.592419435920e+00 4.590890791933e+00 4.589336133491e+00 4.587738134497e+00 4.586118823175e+00 4.584459576113e+00 4.582770402458e+00 4.581048758421e+00 4.579289648862e+00 4.577504688401e+00 4.575677603936e+00 4.573822333892e+00 4.571930493159e+00 4.570003714513e+00 4.568045926002e+00 4.566046253735e+00 4.564019250704e+00 4.561950743913e+00 4.559848461946e+00 4.557712742192e+00 4.555534345217e+00 4.553329442287e+00 4.551078666952e+00 4.548795294292e+00 4.546473504299e+00 4.544111909335e+00 4.541719467752e+00 4.539280348180e+00 4.536808986670e+00 4.534296877435e+00 4.531745500660e+00 4.529156797849e+00 4.526524605026e+00 4.523857526208e+00 4.521146609686e+00 4.518396636005e+00 4.515608387449e+00 4.512774006911e+00 4.509904170319e+00 4.506987755102e+00 4.504032704771e+00 4.501036059503e+00 4.497992240236e+00 4.494912256208e+00 4.491783504492e+00 4.488614808521e+00 4.485401559462e+00 4.482142822508e+00 4.478843586362e+00 4.475493309880e+00 4.472105251173e+00 4.468667662124e+00 4.465184860788e+00 4.461659459916e+00 4.458081534524e+00 4.454464060906e+00 4.450794478209e+00 4.447080481666e+00 4.443318621626e+00 4.439506876553e+00 4.435651596049e+00 4.431741062946e+00 4.427788211484e+00 4.423782805607e+00 4.419727949025e+00 4.415624608807e+00 4.411467840679e+00 4.407265966316e+00 4.403008508864e+00 4.398702258122e+00 4.394344203597e+00 4.389933171438e+00 4.385473545068e+00 4.380956863230e+00 4.376390486477e+00 4.371770155375e+00 4.367095099146e+00 4.362369078922e+00 4.357585114576e+00 4.352750383449e+00 4.347858504087e+00 4.342911349628e+00 4.337911862615e+00 4.332852176352e+00 4.327739402989e+00 4.322567885267e+00 4.317342156239e+00 4.312058921212e+00 4.306716004467e+00 4.301320023460e+00 4.295860875162e+00 4.290346996097e+00 4.284773708888e+00 4.279139185556e+00 4.273449398453e+00 4.267695344408e+00 4.261885576857e+00 4.256013045659e+00 4.250082031081e+00 4.244090481763e+00 4.238035940620e+00 4.231923024820e+00 4.225743925100e+00 4.219507833791e+00 4.213206789152e+00 4.206842902452e+00 4.200419208829e+00 4.193930464439e+00 4.187381184349e+00 4.180765757606e+00 4.174087846326e+00 4.167346904731e+00 4.160540909998e+00 4.153672130265e+00 4.146737055099e+00 4.139738978305e+00 4.132675294158e+00 4.125545887258e+00 4.118354316242e+00 4.111093218009e+00 4.103770493782e+00 4.096381415565e+00 4.088925670882e+00 4.081406227994e+00 4.073816992258e+00 4.066166670970e+00 4.058446688451e+00 4.050662509983e+00 4.042811531935e+00 4.034893274130e+00 4.026912627792e+00 4.018860401025e+00 4.010747103187e+00 4.002564776751e+00 3.994317737071e+00 3.986005062109e+00 3.977623743284e+00 3.969179819658e+00 3.960666911186e+00 3.952090819394e+00 3.943447567885e+00 3.934737499872e+00 3.925966596985e+00 3.917125549766e+00 3.908223478704e+00 3.899255596741e+00 3.890221665389e+00 3.881125901738e+00 3.871962153009e+00 3.862739275409e+00 3.853449289798e+00 3.844096240628e+00 3.834683141222e+00 3.825203446509e+00 3.815665800589e+00 3.806061217990e+00 3.796399418330e+00 3.786674876629e+00 3.776888272105e+00 3.767045126691e+00 3.757136821497e+00 3.747174867182e+00 3.737149304437e+00 3.727066375904e+00 3.716928783320e+00 3.706728359636e+00 3.696476858708e+00 3.686163813939e+00 3.675798750111e+00 3.665380022881e+00 3.654902943331e+00 3.644377610129e+00 3.633793979619e+00 3.623162176099e+00 3.612478175253e+00 3.601741384814e+00 3.590959299651e+00 3.580122529820e+00 3.569244067965e+00 3.558314462874e+00 3.547339170584e+00 3.536321553967e+00 3.525254002269e+00 3.514150338660e+00 3.502998976016e+00 3.491808774402e+00 3.480578121061e+00 3.469306033751e+00 3.458001997544e+00 3.446653961787e+00 3.435275599435e+00 3.423861800545e+00 3.412412821061e+00 3.400936847923e+00 3.389422460818e+00 3.377886532356e+00 3.366318074275e+00 3.354722674447e+00 3.343105198838e+00 3.331458131460e+00 3.319794711196e+00 3.308103710250e+00 3.296397284726e+00 3.284671661490e+00 3.272925748067e+00 3.261169736992e+00 3.249392020293e+00 3.237608618658e+00 3.225809577815e+00 3.213999850330e+00 3.202185092099e+00 3.190357760590e+00 3.178531504116e+00 3.166694582948e+00 3.154858843283e+00 3.143022383116e+00 3.131181505037e+00 3.119348095811e+00 3.107512013530e+00 3.095683551232e+00 3.083860153610e+00 3.072041140312e+00 3.060237179607e+00 3.048434903099e+00 3.036651096097e+00 3.024875054141e+00 3.013114672591e+00 3.001371196390e+00 2.989638474034e+00 2.977932141732e+00 2.966237877425e+00 2.954566985766e+00 2.942917583753e+00 2.931286835535e+00 2.919686514509e+00 2.908102351341e+00 2.896551122017e+00 2.885024097710e+00 2.873521703399e+00 2.862054478001e+00 2.850610056753e+00 2.839202905137e+00 2.827820255614e+00 2.816472833519e+00 2.805159689736e+00 2.793873637500e+00 2.782628321086e+00 2.771410333406e+00 2.760232218869e+00 2.749087930013e+00 2.737975201342e+00 2.726905706794e+00 2.715863182933e+00 2.704864915137e+00 2.693896694099e+00 2.682963449293e+00 2.672073755383e+00 2.661207237282e+00 2.650386588868e+00 2.639593039619e+00 2.628836456284e+00 2.618116624498e+00 2.607420995976e+00 2.596768593058e+00 2.586136278423e+00 2.575542340718e+00 2.564975222845e+00 2.554432270332e+00 2.543924291432e+00 2.533430591321e+00 2.522970671315e+00 2.512528148935e+00 2.502104600630e+00 2.491708724166e+00 2.481317298906e+00 2.470954692505e+00 2.460597262636e+00 2.450253257530e+00 2.439923495461e+00 2.429590499453e+00 2.419274770654e+00 2.408950694840e+00 2.398634068294e+00 2.388314490359e+00 2.377984781706e+00 2.367659080869e+00 2.357310635756e+00 2.346960222472e+00 2.336591139404e+00 2.326201230524e+00 2.315800313529e+00 2.305362611377e+00 2.294911987793e+00 2.284424886996e+00 2.273906167901e+00 2.263359398964e+00 2.252764452303e+00 2.242142122057e+00 2.231465962418e+00 2.220748024193e+00 2.209985676592e+00 2.199160986209e+00 2.188293672683e+00 2.177357010313e+00 2.166367869422e+00 2.155314141559e+00 2.144188270822e+00 2.133004222445e+00 2.121737226026e+00 2.110404310817e+00 2.098990083760e+00 2.087494714481e+00 2.075923306839e+00 2.064258529247e+00 2.052513593580e+00 2.040673557270e+00 2.028743290342e+00 2.016720636583e+00 2.004596405287e+00 1.992378690866e+00 1.980055982639e+00 1.967631767075e+00 1.955104114634e+00 1.942468258785e+00 1.929727057364e+00 1.916872219197e+00 1.903910255743e+00 1.890834102463e+00 1.877645888534e+00 1.864341669284e+00 1.850923052183e+00 1.837389514614e+00 1.823735526836e+00 1.809969295757e+00 1.796081296373e+00 1.782079771494e+00 1.767957471993e+00 1.753715605165e+00 1.739362465974e+00 1.724883133157e+00 1.710295984465e+00 1.695584610211e+00 1.680759894393e+00 1.665825490185e+00 1.650765181706e+00 1.635606398999e+00 1.620322832548e+00 1.604936161481e+00 1.589441377523e+00 1.573827084135e+00 1.558125790329e+00 1.542300130052e+00 1.526385351968e+00 1.510366179940e+00 1.494239903335e+00 1.478036707991e+00 1.461713738053e+00 1.445320028838e+00 1.428826794087e+00 1.412242003576e+00 1.395591902630e+00 1.378831210702e+00 1.362021828789e+00 1.345117791024e+00 1.328144259599e+00 1.311118847393e+00 1.293997055068e+00 1.276850879607e+00 1.259618453344e+00 1.242346463007e+00 1.225035769826e+00 1.207652154427e+00 1.190271212985e+00 1.172819822949e+00 1.155363322882e+00 1.137887643380e+00 1.120372803038e+00 1.102891701599e+00 1.085365965562e+00 1.067881634803e+00 1.050402764726e+00 1.032932470798e+00 1.015536784893e+00 9.981367281256e-01 9.808370365140e-01 9.635820045595e-01 9.464033839099e-01 9.293527132410e-01 9.123622156598e-01 8.955492150910e-01 8.788436274981e-01 8.623096270939e-01 8.459782728621e-01 8.298085674177e-01 8.139191710797e-01 7.982367511483e-01 7.828582473874e-01 7.677950331953e-01 7.530372537889e-01 7.387048216541e-01 7.247274950617e-01 7.112343308269e-01 6.982153463816e-01 6.857027246218e-01 6.738056073404e-01 6.624670393960e-01 6.518391095296e-01 6.418911902779e-01 6.326969884384e-01 6.243346214656e-01 6.167710150054e-01 6.101561962162e-01 6.044325552893e-01 5.997017377613e-01 5.959893618222e-01 5.932793591974e-01 5.916809353786e-01 5.911095431575e-01 5.916647629432e-01 5.932966396042e-01 5.960004456975e-01 5.998169683809e-01 6.046376938202e-01 6.105360591296e-01 6.173995335535e-01 6.252293095369e-01 6.339991500852e-01 6.435998570024e-01 6.540744413960e-01 6.652807205511e-01 6.772322153492e-01 6.898545009352e-01 7.030640959037e-01 7.168812235179e-01 7.311600224262e-01 7.459308291512e-01 7.610974143366e-01 7.766064765898e-01 7.924615627011e-01 8.085332753289e-01 8.248635132559e-01 8.413457477313e-01 8.579574875866e-01 8.746864009607e-01 8.914263120095e-01 9.082232229001e-01 9.249690209076e-01 9.416644300914e-01 9.582858786509e-01 9.747503200177e-01 9.910987475643e-01 1.007230446617e+00 1.023161703025e+00 1.038857496247e+00 1.054256961257e+00 1.069395500230e+00 1.084181308939e+00 1.098638216128e+00 1.112727907336e+00 1.126404926093e+00 1.139699457167e+00 1.152530338526e+00 1.164924814052e+00 1.176843968711e+00 1.188256334937e+00 1.199184726219e+00 1.209561649838e+00 1.219412997114e+00 1.228704659657e+00 1.237414419510e+00 1.245558389586e+00 1.253083956480e+00 1.260014520439e+00 1.266319970405e+00 1.271987087917e+00 1.277026366307e+00 1.281398481365e+00 1.285123011881e+00 1.288176317834e+00 1.290549220632e+00 1.292251658311e+00 1.293254778699e+00 1.293573051830e+00 1.293192097030e+00 1.292104501123e+00 1.290321180265e+00 1.287820006378e+00 1.284615477297e+00 1.280700550258e+00 1.276069287640e+00 1.270734973950e+00 1.264685363273e+00 1.257934267705e+00 1.250482189149e+00 1.242329722148e+00 1.233493949953e+00 1.223971650686e+00 1.213781262793e+00 1.202934696173e+00 1.191437321493e+00 1.179319637964e+00 1.166589513108e+00 1.153271442878e+00 1.139397772831e+00 1.124983192915e+00 1.110073900170e+00 1.094695978183e+00 1.078889721090e+00 1.062708624372e+00 1.046186096036e+00 1.029391062332e+00 1.012374111326e+00 9.951983733308e-01 9.779423502829e-01 9.606714269334e-01 9.434743086521e-01 9.264357792494e-01 9.096458450305e-01 8.932075097843e-01 8.772185287615e-01 8.617861677196e-01 8.470192342971e-01 8.330281264786e-01 8.199204016312e-01 8.078086208876e-01 7.967888420853e-01 7.869623356739e-01 7.784171322017e-01 7.712209560122e-01 7.654469159491e-01 7.611266061476e-01 7.582924062476e-01 7.569528740179e-01 7.570831844672e-01 7.586653942753e-01 7.616310376516e-01 7.659178749137e-01 7.714416093939e-01 7.780897258858e-01 7.857719337145e-01 7.943509402481e-01 8.037149250407e-01 8.137386904394e-01 8.242835178578e-01 8.352422861730e-01 8.464768798754e-01 8.578773249431e-01 8.693334269915e-01 8.807290944927e-01 8.919786169908e-01 9.029766674327e-01 9.136464983412e-01 9.239091127598e-01 9.336915997983e-01 9.429352666779e-01 9.515812931047e-01 9.595855159497e-01 9.669030599955e-01 9.735036544532e-01 9.793549500402e-01 9.844379576371e-01 9.887427517795e-01 9.922508302819e-01 9.949725333620e-01 9.969027903316e-01 9.980545850113e-01 9.984522240719e-01 9.981032115964e-01 9.970525802327e-01 9.953241591793e-01 9.929614599581e-01 9.900140561629e-01 9.865245862400e-01 9.825587363082e-01 9.781701130206e-01 9.734244283635e-01 9.683906800671e-01 9.631355225459e-01 9.577316748909e-01 9.522457369031e-01 9.467502573201e-01 9.413063669058e-01 9.359804937272e-01 9.308259294588e-01 9.258911334156e-01 9.212264037316e-01 9.168544112966e-01 9.128109806215e-01 9.091088698874e-01 9.057526674453e-01 9.027512950263e-01 9.000857012245e-01 8.977520491358e-01 8.957248764998e-01 8.939826558581e-01 8.925071808592e-01 8.912642196015e-01 8.902407796590e-01 8.894097971080e-01 8.887559066102e-01 8.882703729827e-01 8.879373307970e-01 8.877629136835e-01 8.877395536895e-01 8.878797242314e-01 8.881866768139e-01 8.886729796357e-01 8.893562589306e-01 8.902414922429e-01 8.913602951170e-01 8.927199884779e-01 8.943473270851e-01 8.962708129386e-01 8.985105705025e-01 9.011151320408e-01 9.041152767264e-01 9.075698383459e-01 9.115366023479e-01 9.160775668484e-01 9.212784038026e-01 9.272052525111e-01 9.339496423091e-01 9.415815331121e-01 9.501648255313e-01 9.597537001654e-01 9.703621672231e-01 9.819926375564e-01 9.945907812191e-01 1.008074168542e+00 1.022313371956e+00 1.037127374391e+00 1.052309956085e+00 1.067597800566e+00 1.082716569870e+00 1.097359288391e+00 1.111209097448e+00 1.123956403423e+00 1.135284910471e+00 1.144918943589e+00 1.152595676604e+00 1.158101348305e+00 1.161267061642e+00 1.161968488505e+00 1.160153685034e+00 1.155809994674e+00 1.149000263572e+00 1.139835114412e+00 1.128476329063e+00 1.115147435409e+00 1.100090391025e+00 1.083599627716e+00 1.065978930205e+00 1.047546251315e+00 1.028628613796e+00 1.009529182082e+00 9.905551520466e-01 9.719694832803e-01 9.540151987217e-01 9.368992846752e-01 9.207816231417e-01 9.058021758438e-01 8.920428359434e-01 8.795772858494e-01 8.684456031414e-01 8.586729992142e-01 8.503045146900e-01 8.433770360045e-01 8.379769964535e-01 8.328741384008e-01 8.261307752847e-01 8.212228738299e-01 8.212301696646e-01 8.266073654182e-01 8.348835393952e-01 8.425111557245e-01 8.474164622670e-01 8.504325662750e-01 8.546757526684e-01 8.632607772416e-01 8.769072380515e-01 8.932086057730e-01 9.081748780153e-01 9.188336757888e-01 9.250551406984e-01 9.295261120836e-01 9.359382111278e-01 9.464724311926e-01 9.603215820888e-01 9.744003952779e-01 9.856385945326e-01 9.931204427141e-01 9.986516181701e-01 1.005376968075e+00 1.015231796680e+00 1.026990323206e+00 1.036230405655e+00 1.000821956360e+00 8.928782192361e-01 8.152546116783e-01 8.594531996982e-01 9.760210739113e-01 1.051863504463e+00 1.032208335529e+00 9.436288472709e-01 8.774203124576e-01 9.095524428915e-01 9.997788800367e-01 1.052188632583e+00 1.020040191876e+00 9.332881056301e-01 8.798440411561e-01 9.200692726456e-01 1.003262316831e+00 1.038856773239e+00 9.890260256181e-01 8.928730871589e-01 8.474035509322e-01 9.098297819546e-01 1.015136656054e+00 1.068219163482e+00 1.031556038793e+00 9.374558245720e-01 8.664148264914e-01 8.750884045593e-01 9.260494401202e-01 9.451323240662e-01 9.062608474574e-01 8.502038846849e-01 8.468330063331e-01 9.087474014901e-01 9.711779447314e-01 9.715263052486e-01 9.020011466865e-01 8.148003391843e-01 7.845211049295e-01 8.218072886609e-01 8.592897708953e-01 8.427172912940e-01 7.854579687823e-01 7.609876011753e-01 8.203391615775e-01 9.110697683631e-01 9.442910822380e-01 8.791514345558e-01 7.526052325557e-01 6.837492379218e-01 7.636028530388e-01 9.030860633293e-01 9.737580977088e-01 9.263369977663e-01 8.043131625586e-01 7.426505355834e-01 8.441224092589e-01 1.012622317493e+00 1.107245461751e+00 1.065847488820e+00 9.139101109253e-01 7.706849395158e-01 7.930064733468e-01 9.549171659588e-01 1.098716329920e+00 1.136237655231e+00 1.068002838051e+00 9.603682027374e-01 9.012090381963e-01 9.153047498559e-01 9.432077115681e-01 9.314850358932e-01 8.911992714529e-01 8.803295151614e-01 9.269874469876e-01 9.810028914008e-01 9.706131896274e-01 8.689446146185e-01 7.235709711512e-01 6.575900743766e-01 7.427088604499e-01 8.731699741387e-01 9.308641958335e-01 8.793922386805e-01 7.627285829276e-01 6.905182633771e-01 7.396549544860e-01 8.400282629334e-01 8.888006347476e-01 8.570780578303e-01 7.989299595190e-01 8.105108889228e-01 9.121135748124e-01 1.015678928140e+00 1.034541738329e+00 9.451983569590e-01 8.044196246012e-01 7.483840435338e-01 8.614108035141e-01 1.039156648887e+00 1.150118025604e+00 1.131621942492e+00 9.846749619747e-01 7.725506738240e-01 6.389144346725e-01 7.217469311466e-01 9.228984060932e-01 1.084011546238e+00 1.125732665930e+00 1.027263863322e+00 8.267669745243e-01 6.648688932158e-01 7.551583263668e-01 1.025870661635e+00 1.254163434716e+00 1.312041020367e+00 1.156215820993e+00 8.435758012008e-01 6.544511415555e-01 9.426333624131e-01 1.380221115867e+00 1.658638062468e+00 1.647251523803e+00 1.314582080048e+00 7.290484965273e-01 3.442539865336e-01 9.535526851763e-01 1.529415918626e+00 1.810112528070e+00 1.720821614558e+00 1.289971767855e+00 6.864322374447e-01 5.945324065915e-01 1.152167666214e+00 1.567692680247e+00 1.644644857858e+00 1.364953294976e+00 8.587104564319e-01 6.324758432324e-01 1.135050435056e+00 1.631736350683e+00
 3.100024154857e+00 3.100589693953e+00 3.101700404956e+00 3.104713140244e+00 3.109037187873e+00 3.112750413980e+00 3.114557557900e+00 3.115117929998e+00 3.116394025944e+00 3.119634298632e+00 3.124053868725e+00 3.127647402612e+00 3.129274061103e+00 3.129831900343e+00 3.131318121466e+00 3.134776503506e+00 3.139225406743e+00 3.142665336747e+00 3.144136429975e+00 3.144719106802e+00 3.146432685566e+00 3.150126606416e+00 3.154589577708e+00 3.157830256002e+00 3.159143425376e+00 3.159811730843e+00 3.161766316978e+00 3.165614305876e+00 3.170025984905e+00 3.173093103972e+00 3.174289048088e+00 3.175026922146e+00 3.177215035506e+00 3.181277011502e+00 3.185697820364e+00 3.188588748262e+00 3.189643017978e+00 3.190461289449e+00 3.192905491258e+00 3.197168410540e+00 3.201556735116e+00 3.204247461590e+00 3.205187293130e+00 3.206146293343e+00 3.208861591462e+00 3.213225465116e+00 3.217436887045e+00 3.219889636071e+00 3.220808819260e+00 3.221972839707e+00 3.224876283898e+00 3.229211645606e+00 3.233218394639e+00 3.235501378108e+00 3.236442798687e+00 3.237780797076e+00 3.240834873105e+00 3.245169173758e+00 3.249052993190e+00 3.251210781347e+00 3.252124530083e+00 3.253569913601e+00 3.256817672854e+00 3.261294697368e+00 3.265137983570e+00 3.267111668918e+00 3.267914208432e+00 3.269502467020e+00 3.273062944718e+00 3.277743090271e+00 3.281489691110e+00 3.283190024932e+00 3.283894627290e+00 3.285747620147e+00 3.289716709547e+00 3.294536676127e+00 3.298034579319e+00 3.299432889991e+00 3.300175969073e+00 3.302422432932e+00 3.306750982802e+00 3.311539691831e+00 3.314696107371e+00 3.315877856303e+00 3.316831608752e+00 3.319516122394e+00 3.324049678848e+00 3.328625102352e+00 3.331443578929e+00 3.332578240043e+00 3.333855680883e+00 3.336906308425e+00 3.341470628831e+00 3.345749142419e+00 3.348315143109e+00 3.349554862435e+00 3.351190382836e+00 3.354469418311e+00 3.358917639031e+00 3.362898002539e+00 3.365338821661e+00 3.366781074250e+00 3.368734863134e+00 3.372109432840e+00 3.376346806432e+00 3.380072374018e+00 3.382505512285e+00 3.384195784404e+00 3.386389230308e+00 3.389751293661e+00 3.393754114807e+00 3.397291463308e+00 3.399795371120e+00 3.401738660808e+00 3.404095740136e+00 3.407369345271e+00 3.411142237652e+00 3.414561750353e+00 3.417187967930e+00 3.419368151546e+00 3.421829225873e+00 3.424972107488e+00 3.428532706958e+00 3.431892258308e+00 3.434674422298e+00 3.437069227961e+00 3.439597694026e+00 3.442605398756e+00 3.445987507792e+00 3.449319256605e+00 3.452262544298e+00 3.454851975149e+00 3.457436253302e+00 3.460342462653e+00 3.463590052321e+00 3.466903982686e+00 3.469981299996e+00 3.472747309306e+00 3.475413616841e+00 3.478270946740e+00 3.481420192094e+00 3.484698341209e+00 3.487857117276e+00 3.490781077214e+00 3.493569510995e+00 3.496436297556e+00 3.499501967397e+00 3.502704853283e+00 3.505886812638e+00 3.508943402510e+00 3.511878147965e+00 3.514785666632e+00 3.517774945433e+00 3.520880385414e+00 3.524048379956e+00 3.527190449628e+00 3.530240916142e+00 3.533201338788e+00 3.536153607237e+00 3.539192824378e+00 3.542332666532e+00 3.545498284570e+00 3.548601898732e+00 3.551619629801e+00 3.554606935992e+00 3.557649799356e+00 3.560767508109e+00 3.563907215550e+00 3.567022599964e+00 3.570106162473e+00 3.573183842672e+00 3.576277884543e+00 3.579387713074e+00 3.582502906223e+00 3.585625047259e+00 3.588766690415e+00 3.591919147629e+00 3.595059082953e+00 3.598183738818e+00 3.601309795711e+00 3.604447886907e+00 3.607611795027e+00 3.610786626246e+00 3.613951695962e+00 3.617107282715e+00 3.620260783440e+00 3.623419752774e+00 3.626587664124e+00 3.629765037235e+00 3.632946239579e+00 3.636126327189e+00 3.639307656087e+00 3.642488860820e+00 3.645674857722e+00 3.648864652345e+00 3.652060542000e+00 3.655256006863e+00 3.658456395398e+00 3.661660233618e+00 3.664865515565e+00 3.668074198192e+00 3.671285650349e+00 3.674497094663e+00 3.677711786330e+00 3.680931137604e+00 3.684156771606e+00 3.687384009717e+00 3.690613372598e+00 3.693839387670e+00 3.697071064777e+00 3.700310651898e+00 3.703557416136e+00 3.706801334481e+00 3.710043060938e+00 3.713288518429e+00 3.716540470860e+00 3.719797665067e+00 3.723054175077e+00 3.726307787373e+00 3.729561826121e+00 3.732825771480e+00 3.736089705267e+00 3.739351276688e+00 3.742616909613e+00 3.745883780030e+00 3.749156366249e+00 3.752429762038e+00 3.755701994471e+00 3.758976084773e+00 3.762259553332e+00 3.765545456342e+00 3.768829912448e+00 3.772114766699e+00 3.775404151648e+00 3.778697457889e+00 3.781995923217e+00 3.785292876626e+00 3.788587912062e+00 3.791887674203e+00 3.795193277332e+00 3.798496769185e+00 3.801802276553e+00 3.805107933639e+00 3.808414499918e+00 3.811727267361e+00 3.815039971134e+00 3.818349263219e+00 3.821663719816e+00 3.824980899033e+00 3.828297688944e+00 3.831617845056e+00 3.834938916072e+00 3.838259981396e+00 3.841586021747e+00 3.844913511728e+00 3.848238007548e+00 3.851568642617e+00 3.854900886269e+00 3.858231032805e+00 3.861564003287e+00 3.864897323282e+00 3.868230760598e+00 3.871569199537e+00 3.874906024341e+00 3.878239891230e+00 3.881578413095e+00 3.884918250245e+00 3.888257985703e+00 3.891599858236e+00 3.894939795280e+00 3.898280952046e+00 3.901627372587e+00 3.904971514007e+00 3.908315477916e+00 3.911663105606e+00 3.915008635677e+00 3.918354196106e+00 3.921702458289e+00 3.925049306881e+00 3.928397663921e+00 3.931747885943e+00 3.935094619436e+00 3.938442697448e+00 3.941793207617e+00 3.945142388214e+00 3.948492009659e+00 3.951842005291e+00 3.955190346860e+00 3.958539473626e+00 3.961890548790e+00 3.965239290019e+00 3.968588816728e+00 3.971937665160e+00 3.975285666612e+00 3.978633707408e+00 3.981982270768e+00 3.985329403833e+00 3.988676399461e+00 3.992024144875e+00 3.995367947098e+00 3.998713697765e+00 4.002058698061e+00 4.005401681226e+00 4.008746001283e+00 4.012087659156e+00 4.015427738074e+00 4.018768233359e+00 4.022108164859e+00 4.025445754274e+00 4.028782117983e+00 4.032118042971e+00 4.035450631967e+00 4.038784283100e+00 4.042116763883e+00 4.045445574833e+00 4.048775472914e+00 4.052101876428e+00 4.055425775238e+00 4.058748858776e+00 4.062070849100e+00 4.065390191979e+00 4.068710942981e+00 4.072026024699e+00 4.075340259207e+00 4.078653869228e+00 4.081962910137e+00 4.085271043191e+00 4.088579998380e+00 4.091882384920e+00 4.095185482990e+00 4.098486348072e+00 4.101782377925e+00 4.105075672024e+00 4.108366630415e+00 4.111655197089e+00 4.114944678274e+00 4.118227686337e+00 4.121507305677e+00 4.124785212358e+00 4.128058587854e+00 4.131328241438e+00 4.134597632104e+00 4.137861690872e+00 4.141123977621e+00 4.144382301061e+00 4.147634365315e+00 4.150886361601e+00 4.154133953245e+00 4.157376417243e+00 4.160619166268e+00 4.163855473580e+00 4.167088724187e+00 4.170318247809e+00 4.173542914041e+00 4.176763669806e+00 4.179981722787e+00 4.183194856305e+00 4.186404794668e+00 4.189610299380e+00 4.192810562247e+00 4.196007902650e+00 4.199200423800e+00 4.202386274113e+00 4.205570699259e+00 4.208749895134e+00 4.211922142011e+00 4.215092508789e+00 4.218255150229e+00 4.221413951215e+00 4.224569804186e+00 4.227717638098e+00 4.230862631415e+00 4.234002116346e+00 4.237135007714e+00 4.240263901967e+00 4.243386185542e+00 4.246503916713e+00 4.249615956848e+00 4.252722409671e+00 4.255822967691e+00 4.258917856737e+00 4.262006653793e+00 4.265091372831e+00 4.268169303020e+00 4.271240360986e+00 4.274305066910e+00 4.277363324593e+00 4.280416993668e+00 4.283464465203e+00 4.286504103412e+00 4.289537595284e+00 4.292564791259e+00 4.295584127676e+00 4.298598458839e+00 4.301605824701e+00 4.304606377757e+00 4.307600686028e+00 4.310584785075e+00 4.313562987022e+00 4.316535843683e+00 4.319500632005e+00 4.322458584955e+00 4.325407005409e+00 4.328349440825e+00 4.331283854165e+00 4.334212057644e+00 4.337130664430e+00 4.340042665908e+00 4.342946301935e+00 4.345841684189e+00 4.348729747895e+00 4.351609904207e+00 4.354481745761e+00 4.357343408032e+00 4.360198349767e+00 4.363045187839e+00 4.365883278051e+00 4.368713540739e+00 4.371534340312e+00 4.374345360676e+00 4.377148858847e+00 4.379942911612e+00 4.382728596705e+00 4.385505291831e+00 4.388272220605e+00 4.391029525738e+00 4.393777928500e+00 4.396516848704e+00 4.399246762494e+00 4.401967696021e+00 4.404678166932e+00 4.407377797546e+00 4.410068057197e+00 4.412750888590e+00 4.415421601884e+00 4.418082459222e+00 4.420733500987e+00 4.423372613468e+00 4.426003657071e+00 4.428624292602e+00 4.431233286056e+00 4.433832661229e+00 4.436420776244e+00 4.438998582901e+00 4.441564031662e+00 4.444119640585e+00 4.446665959270e+00 4.449200532440e+00 4.451721989697e+00 4.454233094216e+00 4.456733443468e+00 4.459223184572e+00 4.461700562234e+00 4.464165078870e+00 4.466618772860e+00 4.469062426630e+00 4.471493073940e+00 4.473911076488e+00 4.476317749976e+00 4.478711801537e+00 4.481094669804e+00 4.483464311152e+00 4.485823188004e+00 4.488168054987e+00 4.490500860073e+00 4.492821678283e+00 4.495128599358e+00 4.497425195822e+00 4.499706600200e+00 4.501976498015e+00 4.504232907675e+00 4.506476118437e+00 4.508706938810e+00 4.510925175946e+00 4.513128948350e+00 4.515320308036e+00 4.517496468922e+00 4.519660823693e+00 4.521811958035e+00 4.523949725607e+00 4.526071508817e+00 4.528180724010e+00 4.530276532309e+00 4.532358496164e+00 4.534426423883e+00 4.536480370253e+00 4.538519633170e+00 4.540544366806e+00 4.542555699790e+00 4.544551564515e+00 4.546534954770e+00 4.548501475812e+00 4.550454080499e+00 4.552391585378e+00 4.554314958652e+00 4.556223804832e+00 4.558116638401e+00 4.559994993723e+00 4.561858987056e+00 4.563705809712e+00 4.565538646403e+00 4.567355357236e+00 4.569156095234e+00 4.570943804469e+00 4.572713665371e+00 4.574469844588e+00 4.576207753684e+00 4.577930123221e+00 4.579638943159e+00 4.581329489615e+00 4.583005977354e+00 4.584664668153e+00 4.586307305687e+00 4.587935346846e+00 4.589544388003e+00 4.591139746859e+00 4.592717662596e+00 4.594276921615e+00 4.595823361212e+00 4.597349437590e+00 4.598861574972e+00 4.600355879021e+00 4.601831240586e+00 4.603292977118e+00 4.604734357835e+00 4.606160788694e+00 4.607570043611e+00 4.608958556554e+00 4.610334445471e+00 4.611689673761e+00 4.613027785130e+00 4.614348596135e+00 4.615650084649e+00 4.616937644077e+00 4.618202740270e+00 4.619452651233e+00 4.620683964692e+00 4.621895895822e+00 4.623091665010e+00 4.624265144444e+00 4.625424880451e+00 4.626564117516e+00 4.627684689595e+00 4.628788885583e+00 4.629869724547e+00 4.630936832442e+00 4.631982027494e+00 4.633007463833e+00 4.634017676449e+00 4.635002978523e+00 4.635975586823e+00 4.636925613252e+00 4.637855462877e+00 4.638769350314e+00 4.639659208292e+00 4.640534157811e+00 4.641385968616e+00 4.642219235989e+00 4.643034994418e+00 4.643824925394e+00 4.644601518961e+00 4.645353981076e+00 4.646086375046e+00 4.646802848025e+00 4.647492833297e+00 4.648168194198e+00 4.648818082361e+00 4.649449366754e+00 4.650063212255e+00 4.650650156818e+00 4.651223705168e+00 4.651769364046e+00 4.652299446234e+00 4.652806851561e+00 4.653290093791e+00 4.653758323641e+00 4.654199397667e+00 4.654624037140e+00 4.655024677427e+00 4.655401608283e+00 4.655762458976e+00 4.656095478880e+00 4.656412388910e+00 4.656705625364e+00 4.656975014768e+00 4.657227185829e+00 4.657449688786e+00 4.657657977864e+00 4.657839776231e+00 4.657998761854e+00 4.658139054947e+00 4.658251010342e+00 4.658347406752e+00 4.658414283825e+00 4.658463038339e+00 4.658488483107e+00 4.658488057399e+00 4.658471150383e+00 4.658422158636e+00 4.658357180087e+00 4.658266348429e+00 4.658150116956e+00 4.658016153678e+00 4.657850877935e+00 4.657668990650e+00 4.657459342801e+00 4.657225434801e+00 4.656971537035e+00 4.656687789383e+00 4.656386663100e+00 4.656054914492e+00 4.655700848290e+00 4.655326176286e+00 4.654919207087e+00 4.654496593880e+00 4.654041569674e+00 4.653565923300e+00 4.653065027192e+00 4.652534670132e+00 4.651987282276e+00 4.651405409844e+00 4.650803781161e+00 4.650175973166e+00 4.649518592643e+00 4.648842191783e+00 4.648131542888e+00 4.647402629172e+00 4.646643711430e+00 4.645856987157e+00 4.645048544205e+00 4.644204984564e+00 4.643345161045e+00 4.642451042389e+00 4.641531894269e+00 4.640588151842e+00 4.639612076713e+00 4.638615904434e+00 4.637583816090e+00 4.636528695335e+00 4.635446518530e+00 4.634331475433e+00 4.633196940877e+00 4.632023169300e+00 4.630830672157e+00 4.629604332502e+00 4.628347387517e+00 4.627069581072e+00 4.625752835017e+00 4.624416403909e+00 4.623042480522e+00 4.621641971489e+00 4.620214640804e+00 4.618750773618e+00 4.617266266931e+00 4.615742517914e+00 4.614194428101e+00 4.612613137140e+00 4.610998670203e+00 4.609360851392e+00 4.607682528901e+00 4.605980821536e+00 4.604242111021e+00 4.602473847541e+00 4.600678356118e+00 4.598839843889e+00 4.596979959180e+00 4.595080808553e+00 4.593152692785e+00 4.591191468347e+00 4.589192416884e+00 4.587168842989e+00 4.585102715641e+00 4.583010019414e+00 4.580879567892e+00 4.578714604424e+00 4.576520706707e+00 4.574284285676e+00 4.572020278859e+00 4.569716904251e+00 4.567380058847e+00 4.565010141196e+00 4.562596978678e+00 4.560158515247e+00 4.557675063564e+00 4.555160071146e+00 4.552607869177e+00 4.550014428635e+00 4.547392831669e+00 4.544725176493e+00 4.542024892800e+00 4.539285334544e+00 4.536507280705e+00 4.533693732716e+00 4.530836348129e+00 4.527946377781e+00 4.525012336697e+00 4.522040440377e+00 4.519031566235e+00 4.515978118977e+00 4.512890282667e+00 4.509755099185e+00 4.506584555482e+00 4.503372305624e+00 4.500115036398e+00 4.496822446663e+00 4.493482879625e+00 4.490103473935e+00 4.486681936148e+00 4.483215624097e+00 4.479709532954e+00 4.476155952212e+00 4.472564043861e+00 4.468924265407e+00 4.465241793413e+00 4.461516846581e+00 4.457742456020e+00 4.453928603478e+00 4.450064714495e+00 4.446158645610e+00 4.442205577137e+00 4.438204396281e+00 4.434160857230e+00 4.430064704590e+00 4.425926895782e+00 4.421738960267e+00 4.417503561374e+00 4.413221206749e+00 4.408885867226e+00 4.404509620489e+00 4.400077109883e+00 4.395599330050e+00 4.391071682235e+00 4.386492188033e+00 4.381866222563e+00 4.377183852390e+00 4.372456081683e+00 4.367674846267e+00 4.362841149854e+00 4.357957608364e+00 4.353019051012e+00 4.348031822758e+00 4.342989452795e+00 4.337892768281e+00 4.332746133743e+00 4.327542710818e+00 4.322286628897e+00 4.316974392749e+00 4.311610356399e+00 4.306190083049e+00 4.300712471922e+00 4.295184206303e+00 4.289593655622e+00 4.283952156953e+00 4.278252096054e+00 4.272494480166e+00 4.266681441519e+00 4.260807809046e+00 4.254880125277e+00 4.248891356359e+00 4.242846930106e+00 4.236744214147e+00 4.230578985959e+00 4.224359447659e+00 4.218074820116e+00 4.211734879729e+00 4.205333118036e+00 4.198869604476e+00 4.192348848498e+00 4.185764658499e+00 4.179122531383e+00 4.172415760988e+00 4.165648701545e+00 4.158820688180e+00 4.151928902436e+00 4.144976773680e+00 4.137960368527e+00 4.130883082109e+00 4.123742236107e+00 4.116536408316e+00 4.109271613722e+00 4.101938045952e+00 4.094545025929e+00 4.087086924171e+00 4.079563984570e+00 4.071979759343e+00 4.064326747761e+00 4.056613901462e+00 4.048834580389e+00 4.040990655175e+00 4.033082062489e+00 4.025108076151e+00 4.017072443666e+00 4.008966889174e+00 4.000801278520e+00 3.992568599713e+00 3.984271329260e+00 3.975910496887e+00 3.967481538439e+00 3.958991864877e+00 3.950433121057e+00 3.941811914270e+00 3.933125949588e+00 3.924373144536e+00 3.915559744499e+00 3.906676790912e+00 3.897734627698e+00 3.888725991417e+00 3.879651967188e+00 3.870517094655e+00 3.861314745866e+00 3.852052182595e+00 3.842724042404e+00 3.833332129102e+00 3.823880550285e+00 3.814362462233e+00 3.804786072904e+00 3.795142804549e+00 3.785441405889e+00 3.775678106229e+00 3.765851194955e+00 3.755966970001e+00 3.746018621925e+00 3.736014102968e+00 3.725946403081e+00 3.715820447846e+00 3.705638222545e+00 3.695393390460e+00 3.685094007728e+00 3.674734445900e+00 3.664319983908e+00 3.653849813943e+00 3.643321604790e+00 3.632740833708e+00 3.622103472236e+00 3.611413152677e+00 3.600669850287e+00 3.589872093528e+00 3.579026497597e+00 3.568123746343e+00 3.557176417054e+00 3.546176675585e+00 3.535128515723e+00 3.524033901653e+00 3.512888569051e+00 3.501702285137e+00 3.490466394444e+00 3.479188520177e+00 3.467866567502e+00 3.456500421276e+00 3.445097111679e+00 3.433648698491e+00 3.422164684352e+00 3.410641870914e+00 3.399080945577e+00 3.387487067523e+00 3.375852781379e+00 3.364191845901e+00 3.352493410697e+00 3.340765200892e+00 3.329009018317e+00 3.317220215380e+00 3.305408885576e+00 3.293566010734e+00 3.281703146624e+00 3.269815223852e+00 3.257903478442e+00 3.245975291540e+00 3.234021237470e+00 3.222056352576e+00 3.210069453667e+00 3.198068018449e+00 3.186055252181e+00 3.174024876510e+00 3.161990226972e+00 3.149938589005e+00 3.137883931090e+00 3.125821085716e+00 3.113749753010e+00 3.101679946632e+00 3.089601434760e+00 3.077525226495e+00 3.065447680375e+00 3.053369454214e+00 3.041300027730e+00 3.029226818827e+00 3.017166785927e+00 3.005107342678e+00 2.993059677284e+00 2.981022226623e+00 2.968990260859e+00 2.956979367804e+00 2.944973410650e+00 2.932987495029e+00 2.921016087708e+00 2.909058182880e+00 2.897126198488e+00 2.885204068772e+00 2.873311457067e+00 2.861436296310e+00 2.849582479669e+00 2.837758620591e+00 2.825950962193e+00 2.814178944836e+00 2.802425130323e+00 2.790703143539e+00 2.779011177659e+00 2.767341540794e+00 2.755710986445e+00 2.744101829957e+00 2.732530720821e+00 2.720989663488e+00 2.709476341474e+00 2.698005536280e+00 2.686557177025e+00 2.675151178329e+00 2.663773282236e+00 2.652428104940e+00 2.641125169524e+00 2.629843297157e+00 2.618607028500e+00 2.607395648235e+00 2.596221563059e+00 2.585082969875e+00 2.573968143620e+00 2.562897416946e+00 2.551846700680e+00 2.540834688388e+00 2.529851703144e+00 2.518891308472e+00 2.507969677045e+00 2.497063120571e+00 2.486192883690e+00 2.475341427086e+00 2.464511541411e+00 2.453713029064e+00 2.442921061261e+00 2.432162461094e+00 2.421411725572e+00 2.410678493302e+00 2.399964259647e+00 2.389249885122e+00 2.378559172418e+00 2.367864268430e+00 2.357182203047e+00 2.346503183885e+00 2.335818580586e+00 2.325145994801e+00 2.314454978234e+00 2.303769094977e+00 2.293072631412e+00 2.282360365378e+00 2.271645118630e+00 2.260900769139e+00 2.250150441212e+00 2.239371737600e+00 2.228569476488e+00 2.217747229136e+00 2.206884528945e+00 2.196003802192e+00 2.185077981818e+00 2.174118311214e+00 2.163124366096e+00 2.152076062929e+00 2.140994822317e+00 2.129854270694e+00 2.118670069014e+00 2.107430759228e+00 2.096129997321e+00 2.084779781101e+00 2.073357296683e+00 2.061878869450e+00 2.050329963290e+00 2.038709053474e+00 2.027023257994e+00 2.015254620902e+00 2.003416183318e+00 1.991494070031e+00 1.979491442231e+00 1.967407920945e+00 1.955233466668e+00 1.942977043087e+00 1.930626120563e+00 1.918186713264e+00 1.905653331897e+00 1.893024178057e+00 1.880301280100e+00 1.867476256324e+00 1.854556412150e+00 1.841533659506e+00 1.828411477915e+00 1.815185880745e+00 1.801858168888e+00 1.788428630764e+00 1.774890829158e+00 1.761254873051e+00 1.747508996965e+00 1.733664585366e+00 1.719713205707e+00 1.705655958306e+00 1.691502502398e+00 1.677236409934e+00 1.662879122688e+00 1.648412980173e+00 1.633849027050e+00 1.619192367006e+00 1.604426037525e+00 1.589579590793e+00 1.574625614700e+00 1.559587356089e+00 1.544459766872e+00 1.529231818450e+00 1.513938018873e+00 1.498539813048e+00 1.483074782402e+00 1.467528239267e+00 1.451896254122e+00 1.436212957211e+00 1.420433087804e+00 1.404608584736e+00 1.388711641582e+00 1.372748658103e+00 1.356751239844e+00 1.340670030262e+00 1.324572145896e+00 1.308410147320e+00 1.292210691834e+00 1.275994030171e+00 1.259714194861e+00 1.243446657155e+00 1.227129958533e+00 1.210810395222e+00 1.194493497331e+00 1.178142778848e+00 1.161837533809e+00 1.145503930559e+00 1.129209774211e+00 1.112943770537e+00 1.096682952701e+00 1.080506446245e+00 1.064333213131e+00 1.048252567120e+00 1.032229614422e+00 1.016267242783e+00 1.000434784583e+00 9.846526761255e-01 9.690267642988e-01 9.535025327989e-01 9.381121919905e-01 9.229076080267e-01 9.078219251606e-01 8.929718661796e-01 8.782880875893e-01 8.638333118158e-01 8.496383390693e-01 8.356609428902e-01 8.220184768135e-01 8.086337197609e-01 7.956029982146e-01 7.829327679947e-01 7.706098512334e-01 7.587471136602e-01 7.472701531353e-01 7.363003854612e-01 7.258186435198e-01 7.158497431327e-01 7.064890468952e-01 6.976711731342e-01 6.895327746151e-01 6.820295317870e-01 6.752210401390e-01 6.691682823465e-01 6.638231922174e-01 6.593165765910e-01 6.555759211564e-01 6.526872781234e-01 6.506582588403e-01 6.494611009920e-01 6.491919964301e-01 6.497573136567e-01 6.512465786084e-01 6.536095152824e-01 6.568350854015e-01 6.609670173114e-01 6.659010473940e-01 6.717120937237e-01 6.783035831437e-01 6.856792972170e-01 6.938293668950e-01 7.026556663653e-01 7.122128127438e-01 7.223776939252e-01 7.331699822064e-01 7.445371300839e-01 7.564024814859e-01 7.688007264455e-01 7.816022366871e-01 7.948393438848e-01 8.084356473355e-01 8.223406055102e-01 8.365684875928e-01 8.509997562439e-01 8.656771848461e-01 8.805087190188e-01 8.954688527863e-01 9.105557522738e-01 9.256666800768e-01 9.408456634563e-01 9.559973598028e-01 9.711153410140e-01 9.861847048914e-01 1.001122182493e+00 1.015968085009e+00 1.030628593232e+00 1.045112772970e+00 1.059394188276e+00 1.073409337328e+00 1.087190343964e+00 1.100652564988e+00 1.113812772276e+00 1.126638568776e+00 1.139081600016e+00 1.151169388771e+00 1.162826528061e+00 1.174072793245e+00 1.184874813474e+00 1.195198526842e+00 1.205062624028e+00 1.214407368876e+00 1.223249465641e+00 1.231559596471e+00 1.239315717388e+00 1.246529184309e+00 1.253152801369e+00 1.259203927887e+00 1.264655710610e+00 1.269496331523e+00 1.273730242700e+00 1.277325662234e+00 1.280295772416e+00 1.282620085140e+00 1.284291547116e+00 1.285314046359e+00 1.285667427643e+00 1.285358670346e+00 1.284377768579e+00 1.282719571512e+00 1.280388125506e+00 1.277371304122e+00 1.273676659643e+00 1.269300154391e+00 1.264238447628e+00 1.258499770974e+00 1.252078945009e+00 1.244984685434e+00 1.237219812183e+00 1.228786880651e+00 1.219697208034e+00 1.209955209167e+00 1.199573014005e+00 1.188563250245e+00 1.176936153076e+00 1.164711192376e+00 1.151906109194e+00 1.138538010668e+00 1.124637834090e+00 1.110224459602e+00 1.095333808285e+00 1.079997909093e+00 1.064251981249e+00 1.048144345381e+00 1.031713664936e+00 1.015017365752e+00 9.981104044198e-01 9.810514300218e-01 9.639129294375e-01 9.467639343573e-01 9.296845644383e-01 9.127608217360e-01 8.960811404325e-01 8.797416158965e-01 8.638453015680e-01 8.484930393647e-01 8.337940226763e-01 8.198612676571e-01 8.067986880788e-01 7.947228158909e-01 7.837317673918e-01 7.739252633841e-01 7.653995603865e-01 7.582208966296e-01 7.524677380708e-01 7.481770146961e-01 7.453811065388e-01 7.440959104404e-01 7.442965938163e-01 7.459685928495e-01 7.490470910517e-01 7.534677086382e-01 7.591501653901e-01 7.659790697496e-01 7.738636209442e-01 7.826675040044e-01 7.922733240812e-01 8.025562325929e-01 8.133757492963e-01 8.246182561659e-01 8.361475178630e-01 8.478479317905e-01 8.596064572196e-01 8.713076289108e-01 8.828580668683e-01 8.941560390391e-01 9.051180150535e-01 9.156648700074e-01 9.257240108248e-01 9.352326491645e-01 9.441328463138e-01 9.523794342425e-01 9.599243479904e-01 9.667408717761e-01 9.727932165050e-01 9.780644352679e-01 9.825431852020e-01 9.862114054836e-01 9.890793574085e-01 9.911422106099e-01 9.924126302019e-01 9.929146716577e-01 9.926577691250e-01 9.916839958629e-01 9.900190174082e-01 9.877069124550e-01 9.847961914261e-01 9.813317237984e-01 9.773793030606e-01 9.729937184246e-01 9.682450146053e-01 9.632031958120e-01 9.579379714916e-01 9.525284522138e-01 9.470450315095e-01 9.415689377716e-01 9.361671986521e-01 9.309131682233e-01 9.258712390729e-01 9.210963642206e-01 9.166469798279e-01 9.125566611271e-01 9.088654636810e-01 9.055928904135e-01 9.027493512622e-01 9.003426299076e-01 8.983557505148e-01 8.967805093087e-01 8.955861196961e-01 8.947429124916e-01 8.942195548694e-01 8.939704683317e-01 8.939650790930e-01 8.941603498443e-01 8.945215949051e-01 8.950210812182e-01 8.956253620459e-01 8.963204967015e-01 8.970826854678e-01 8.979095710476e-01 8.987893122871e-01 8.997254486472e-01 9.007247525465e-01 9.017880358989e-01 9.029413660494e-01 9.041906003614e-01 9.055621510172e-01 9.070853328096e-01 9.087819322408e-01 9.107026981515e-01 9.128807079012e-01 9.153781691623e-01 9.182555570619e-01 9.215799353610e-01 9.254437426925e-01 9.299207732161e-01 9.351151930002e-01 9.411137467588e-01 9.480023160109e-01 9.558630036230e-01 9.647417776610e-01 9.746791930364e-01 9.856633587334e-01 9.976552102425e-01 1.010569403849e+00 1.024268196795e+00 1.038581668221e+00 1.053278152247e+00 1.068106308872e+00 1.082770602627e+00 1.096954661917e+00 1.110338485533e+00 1.122583460137e+00 1.133377066758e+00 1.142410553929e+00 1.149412982205e+00 1.154150561464e+00 1.156424448815e+00 1.156105298813e+00 1.153100810477e+00 1.147392805387e+00 1.139016817911e+00 1.128067568294e+00 1.114712220254e+00 1.099154302414e+00 1.081669854621e+00 1.062570831414e+00 1.042210516736e+00 1.020982720503e+00 9.992882142193e-01 9.775586198618e-01 9.562084731247e-01 9.356427936860e-01 9.162370094205e-01 8.983055727600e-01 8.821183251497e-01 8.678462470947e-01 8.555987094221e-01 8.453945030376e-01 8.371826746881e-01 8.308828872722e-01 8.263759694531e-01 8.235848949274e-01 8.205536505841e-01 8.158980395818e-01 8.130441839152e-01 8.149871168842e-01 8.221127372868e-01 8.319454982860e-01 8.410161723069e-01 8.473663102965e-01 8.519229567524e-01 8.578162614522e-01 8.680965397306e-01 8.833793351035e-01 9.011968685057e-01 9.175618702487e-01 9.295473880981e-01 9.370562719674e-01 9.427556721569e-01 9.502663458455e-01 9.616897124509e-01 9.761855168302e-01 9.906887975224e-01 1.002154052581e+00 1.009631913671e+00 1.014810380678e+00 1.020655003774e+00 1.028954461573e+00 1.038497769260e+00 1.044973559496e+00 1.009558551047e+00 9.017074484490e-01 8.248682277603e-01 8.718391172124e-01 9.926732190392e-01 1.072505629991e+00 1.054547893381e+00 9.631495651643e-01 8.883788447308e-01 9.105172366874e-01 9.958116268136e-01 1.048473242473e+00 1.019299598003e+00 9.364867492207e-01 8.865550555354e-01 9.285200635404e-01 1.011665973263e+00 1.045828815197e+00 9.931187437268e-01 8.933340027277e-01 8.466336366804e-01 9.130856235132e-01 1.024841732251e+00 1.082378035604e+00 1.044768617074e+00 9.418546483576e-01 8.559055025081e-01 8.539670734954e-01 9.064058626449e-01 9.360333741051e-01 9.111960278829e-01 8.668375213774e-01 8.664594149653e-01 9.220720684123e-01 9.743655427652e-01 9.638654019589e-01 8.834080801870e-01 7.878824930079e-01 7.591506240719e-01 8.095921017555e-01 8.636930156046e-01 8.598575977188e-01 8.053188957357e-01 7.691482738663e-01 8.102978673356e-01 8.906257570023e-01 9.240583348414e-01 8.657302932343e-01 7.467830680681e-01 6.791916902655e-01 7.538192498468e-01 8.910197491069e-01 9.662162082144e-01 9.286447008201e-01 8.157235927678e-01 7.493048495244e-01 8.295523768267e-01 9.790617152443e-01 1.065650873076e+00 1.028454533283e+00 8.932163605429e-01 7.746352683233e-01 8.082719210319e-01 9.585789264794e-01 1.083241630945e+00 1.103973408625e+00 1.026342380998e+00 9.209687008054e-01 8.759253205778e-01 9.055684871269e-01 9.409602715423e-01 9.292087197702e-01 8.859841877745e-01 8.737944116125e-01 9.214716339100e-01 9.752078738228e-01 9.604139211953e-01 8.509414037740e-01 7.018528925380e-01 6.536121372191e-01 7.734487657942e-01 9.304788138472e-01 9.989665225508e-01 9.386644245779e-01 7.895200535636e-01 6.727008107114e-01 7.128267394189e-01 8.511562743192e-01 9.532951021573e-01 9.634429569771e-01 9.068948711439e-01 8.609835260643e-01 8.848505228672e-01 9.481084041558e-01 9.771665206702e-01 9.370779636790e-01 8.597629794058e-01 8.289244392453e-01 8.963982816074e-01 1.008344227797e+00 1.074922683182e+00 1.044599534203e+00 9.192966668250e-01 7.577910528126e-01 6.762340332834e-01 7.555575729431e-01 9.162526627552e-01 1.041027945188e+00 1.064691944479e+00 9.724655818431e-01 8.086849660218e-01 7.092723387264e-01 8.231544250833e-01 1.063461717446e+00 1.250910437602e+00 1.276569735007e+00 1.109939674041e+00 8.294271136700e-01 7.296188775540e-01 1.035375623638e+00 1.430206157380e+00 1.654294673557e+00 1.591376918493e+00 1.220895440112e+00 6.282569274647e-01 4.077784599698e-01 1.039097149813e+00 1.570356527726e+00 1.794502141719e+00 1.651480081340e+00 1.187227358897e+00 6.203043551633e-01 7.092937309120e-01 1.265003628197e+00 1.627216213944e+00 1.638317762840e+00 1.301685439073e+00 7.973819657611e-01 7.523571775395e-01 1.323131148180e+00 1.810008375683e+00
 3.135309327333e+00 3.135900996888e+00 3.137038004755e+00 3.140098888466e+00 3.144488578155e+00 3.148264674182e+00 3.150114056646e+00 3.150698209182e+00 3.152002452982e+00 3.155290980416e+00 3.159777215072e+00 3.163432827806e+00 3.165099839626e+00 3.165680674376e+00 3.167197037673e+00 3.170706257434e+00 3.175221942910e+00 3.178721197386e+00 3.180229397717e+00 3.180834169231e+00 3.182578252509e+00 3.186325423018e+00 3.190856184068e+00 3.194153268139e+00 3.195500740361e+00 3.196190465161e+00 3.198178624415e+00 3.202081621978e+00 3.206557265881e+00 3.209677529635e+00 3.210905113167e+00 3.211665687531e+00 3.213888088051e+00 3.218004667087e+00 3.222488239999e+00 3.225430606501e+00 3.226515755811e+00 3.227355977327e+00 3.229833387094e+00 3.234151403658e+00 3.238602939989e+00 3.241343061115e+00 3.242311763278e+00 3.243291442262e+00 3.246042024886e+00 3.250463760818e+00 3.254738428884e+00 3.257238101996e+00 3.258182791612e+00 3.259367540695e+00 3.262308925778e+00 3.266702463959e+00 3.270771264273e+00 3.273097992581e+00 3.274064137747e+00 3.275424553356e+00 3.278517819169e+00 3.282909955185e+00 3.286852347842e+00 3.289052359182e+00 3.289991299466e+00 3.291459257009e+00 3.294745736506e+00 3.299278974333e+00 3.303180986893e+00 3.305196670914e+00 3.306022737606e+00 3.307631960681e+00 3.311230717801e+00 3.315968564231e+00 3.319774433534e+00 3.321514889241e+00 3.322239664730e+00 3.324112809118e+00 3.328122755329e+00 3.333003249640e+00 3.336558859968e+00 3.337992125489e+00 3.338752083399e+00 3.341019493437e+00 3.345393323679e+00 3.350243271698e+00 3.353453713300e+00 3.354665317693e+00 3.355634150198e+00 3.358343449163e+00 3.362925142924e+00 3.367561580274e+00 3.370427780614e+00 3.371587942530e+00 3.372881098683e+00 3.375961923891e+00 3.380576763451e+00 3.384912838501e+00 3.387521864297e+00 3.388784442669e+00 3.390438246284e+00 3.393750586123e+00 3.398249965617e+00 3.402283936622e+00 3.404763716340e+00 3.406229197216e+00 3.408203950929e+00 3.411613628060e+00 3.415900417371e+00 3.419675827679e+00 3.422145445229e+00 3.423860106046e+00 3.426077650527e+00 3.429475523504e+00 3.433525724932e+00 3.437108506784e+00 3.439648642094e+00 3.441617094956e+00 3.444000600877e+00 3.447309509868e+00 3.451126534396e+00 3.454589497460e+00 3.457251572048e+00 3.459459027573e+00 3.461947407221e+00 3.465123974483e+00 3.468726669191e+00 3.472127052102e+00 3.474944663808e+00 3.477368738161e+00 3.479925224824e+00 3.482966447008e+00 3.486386157601e+00 3.489757332966e+00 3.492736390114e+00 3.495356615295e+00 3.497969393956e+00 3.500907898505e+00 3.504190795638e+00 3.507542510987e+00 3.510654521639e+00 3.513451959266e+00 3.516147998912e+00 3.519036594870e+00 3.522219910242e+00 3.525532771168e+00 3.528725751154e+00 3.531681853490e+00 3.534501383810e+00 3.537397863417e+00 3.540495443489e+00 3.543730460205e+00 3.546946589783e+00 3.550035526812e+00 3.553001646768e+00 3.555939093076e+00 3.558957870250e+00 3.562094669989e+00 3.565294792114e+00 3.568469620090e+00 3.571551045566e+00 3.574540612578e+00 3.577522693127e+00 3.580591553179e+00 3.583763384958e+00 3.586960189995e+00 3.590094348662e+00 3.593141303747e+00 3.596158625259e+00 3.599231245748e+00 3.602379710588e+00 3.605549230008e+00 3.608694115684e+00 3.611807927969e+00 3.614915818852e+00 3.618039099898e+00 3.621178142437e+00 3.624322628240e+00 3.627473495912e+00 3.630645873963e+00 3.633827180109e+00 3.636995482194e+00 3.640149755581e+00 3.643303154485e+00 3.646470591795e+00 3.649662208137e+00 3.652865936723e+00 3.656059575169e+00 3.659242250606e+00 3.662424696302e+00 3.665611248566e+00 3.668806319363e+00 3.672011734116e+00 3.675220424181e+00 3.678427997025e+00 3.681636361503e+00 3.684844272981e+00 3.688057585166e+00 3.691274276239e+00 3.694496987272e+00 3.697719316584e+00 3.700946221909e+00 3.704176415919e+00 3.707408021594e+00 3.710642988779e+00 3.713880165634e+00 3.717117654317e+00 3.720357704725e+00 3.723603669021e+00 3.726854295294e+00 3.730107118394e+00 3.733361156399e+00 3.736613525657e+00 3.739869902822e+00 3.743134557310e+00 3.746405955519e+00 3.749673750151e+00 3.752940140863e+00 3.756209669586e+00 3.759486109685e+00 3.762767416157e+00 3.766047482255e+00 3.769324002700e+00 3.772603052771e+00 3.775889724611e+00 3.779176459923e+00 3.782462354151e+00 3.785749673525e+00 3.789040070644e+00 3.792335076693e+00 3.795631731510e+00 3.798926320329e+00 3.802222980497e+00 3.805528734658e+00 3.808836435609e+00 3.812143035116e+00 3.815449528164e+00 3.818760285527e+00 3.822075057101e+00 3.825395283549e+00 3.828712343543e+00 3.832028937561e+00 3.835349859883e+00 3.838675815749e+00 3.841999476269e+00 3.845325403272e+00 3.848651512506e+00 3.851978439824e+00 3.855310687823e+00 3.858643018705e+00 3.861971991558e+00 3.865306292166e+00 3.868642169112e+00 3.871977962864e+00 3.875317048110e+00 3.878656896887e+00 3.881996217448e+00 3.885340980434e+00 3.888686474555e+00 3.892029111188e+00 3.895378212364e+00 3.898727734735e+00 3.902075797922e+00 3.905425635740e+00 3.908776283583e+00 3.912126882793e+00 3.915482478349e+00 3.918835262804e+00 3.922186056685e+00 3.925540387012e+00 3.928896840555e+00 3.932252263231e+00 3.935610101232e+00 3.938965628792e+00 3.942322261311e+00 3.945683389409e+00 3.949043143523e+00 3.952401946648e+00 3.955763627437e+00 3.959123558110e+00 3.962483286510e+00 3.965846426900e+00 3.969206767174e+00 3.972568667083e+00 3.975932505645e+00 3.979292782016e+00 3.982653790399e+00 3.986016769104e+00 3.989379109180e+00 3.992741012353e+00 3.996103487350e+00 3.999463804770e+00 4.002824721860e+00 4.006187591298e+00 4.009547767014e+00 4.012908626531e+00 4.016268683603e+00 4.019627091382e+00 4.022985357742e+00 4.026344854356e+00 4.029702031290e+00 4.033058883786e+00 4.036416964080e+00 4.039769793846e+00 4.043124655861e+00 4.046479254043e+00 4.049830882805e+00 4.053182959318e+00 4.056533792172e+00 4.059881238085e+00 4.063230362217e+00 4.066577876212e+00 4.069922738409e+00 4.073266189019e+00 4.076609401043e+00 4.079948120323e+00 4.083289024013e+00 4.086626802727e+00 4.089962309069e+00 4.093297289610e+00 4.096629056797e+00 4.099957747067e+00 4.103286538702e+00 4.106613044644e+00 4.109937136440e+00 4.113260993297e+00 4.116580673691e+00 4.119898431816e+00 4.123214940242e+00 4.126527229511e+00 4.129838071509e+00 4.133149094040e+00 4.136454118834e+00 4.139758475091e+00 4.143060972172e+00 4.146358664758e+00 4.149653234772e+00 4.152944298664e+00 4.156233592038e+00 4.159522203627e+00 4.162806586361e+00 4.166084537473e+00 4.169362345625e+00 4.172633485738e+00 4.175901841389e+00 4.179169563467e+00 4.182431336177e+00 4.185691842029e+00 4.188946715527e+00 4.192195907084e+00 4.195444568331e+00 4.198687357244e+00 4.201927492062e+00 4.205164807247e+00 4.208395960227e+00 4.211624266955e+00 4.214848234237e+00 4.218066834279e+00 4.221281489329e+00 4.224492928497e+00 4.227699216733e+00 4.230901428251e+00 4.234099684536e+00 4.237292001023e+00 4.240480434281e+00 4.243664132031e+00 4.246840350045e+00 4.250015019640e+00 4.253184804112e+00 4.256346622753e+00 4.259506036060e+00 4.262657156771e+00 4.265805078080e+00 4.268948242053e+00 4.272083992120e+00 4.275216212694e+00 4.278342218185e+00 4.281460565024e+00 4.284575881477e+00 4.287684570147e+00 4.290786164220e+00 4.293884219823e+00 4.296973612495e+00 4.300058492635e+00 4.303136214153e+00 4.306208060600e+00 4.309274772459e+00 4.312334946212e+00 4.315387247168e+00 4.318432752628e+00 4.321471907154e+00 4.324505414599e+00 4.327532758973e+00 4.330551533078e+00 4.333563991623e+00 4.336569394293e+00 4.339566179353e+00 4.342557308412e+00 4.345541555416e+00 4.348518808815e+00 4.351488231937e+00 4.354447478551e+00 4.357400285895e+00 4.360347557618e+00 4.363285284729e+00 4.366216120361e+00 4.369137956439e+00 4.372052287579e+00 4.374958763475e+00 4.377856978352e+00 4.380746432696e+00 4.383628226439e+00 4.386501045754e+00 4.389364586902e+00 4.392221407346e+00 4.395068848392e+00 4.397908019774e+00 4.400736524411e+00 4.403556944526e+00 4.406368927102e+00 4.409172160975e+00 4.411966410388e+00 4.414750665155e+00 4.417524733288e+00 4.420290594434e+00 4.423046028011e+00 4.425792761784e+00 4.428530337512e+00 4.431257153901e+00 4.433973018866e+00 4.436680426223e+00 4.439377733496e+00 4.442064845109e+00 4.444742466316e+00 4.447407660885e+00 4.450063158046e+00 4.452708923672e+00 4.455345431515e+00 4.457968904659e+00 4.460582608582e+00 4.463185257331e+00 4.465776282713e+00 4.468357503866e+00 4.470927048440e+00 4.473485687156e+00 4.476034244316e+00 4.478569126025e+00 4.481093822685e+00 4.483605532895e+00 4.486106996875e+00 4.488597579286e+00 4.491075625530e+00 4.493541036029e+00 4.495994067789e+00 4.498436744278e+00 4.500865970569e+00 4.503284548544e+00 4.505688551627e+00 4.508080729872e+00 4.510461262829e+00 4.512829249903e+00 4.515184160859e+00 4.517525246870e+00 4.519853616804e+00 4.522169568452e+00 4.524472525206e+00 4.526762823700e+00 4.529039823845e+00 4.531301472811e+00 4.533552391941e+00 4.535788118522e+00 4.538012111081e+00 4.540220009142e+00 4.542415141891e+00 4.544597142939e+00 4.546764582429e+00 4.548917661907e+00 4.551058263077e+00 4.553183773705e+00 4.555295244327e+00 4.557390994729e+00 4.559474397480e+00 4.561542307746e+00 4.563596796501e+00 4.565634250421e+00 4.567658941722e+00 4.569668051714e+00 4.571663170250e+00 4.573642473094e+00 4.575607490372e+00 4.577556277526e+00 4.579490864700e+00 4.581409598227e+00 4.583312977962e+00 4.585200987591e+00 4.587073259069e+00 4.588929487411e+00 4.590770592726e+00 4.592594848573e+00 4.594404576056e+00 4.596197475765e+00 4.597974557645e+00 4.599735965498e+00 4.601479733722e+00 4.603207582049e+00 4.604918698790e+00 4.606613876565e+00 4.608293576777e+00 4.609954707430e+00 4.611600550289e+00 4.613228475770e+00 4.614837924636e+00 4.616434451319e+00 4.618010096951e+00 4.619572341764e+00 4.621113738456e+00 4.622639458763e+00 4.624149264984e+00 4.625638581349e+00 4.627113370770e+00 4.628568365189e+00 4.630004867966e+00 4.631427703567e+00 4.632827739253e+00 4.634213740102e+00 4.635580529163e+00 4.636927481043e+00 4.638258567061e+00 4.639569466367e+00 4.640863819314e+00 4.642138877370e+00 4.643393439283e+00 4.644633101334e+00 4.645851603337e+00 4.647051586478e+00 4.648233190505e+00 4.649394289584e+00 4.650539543721e+00 4.651662057054e+00 4.652768344060e+00 4.653853696115e+00 4.654919266643e+00 4.655968233402e+00 4.656992670247e+00 4.658002401192e+00 4.658990218897e+00 4.659958260597e+00 4.660909115808e+00 4.661834776793e+00 4.662745988769e+00 4.663633984130e+00 4.664501359714e+00 4.665351384635e+00 4.666175584566e+00 4.666986370511e+00 4.667772112391e+00 4.668538100883e+00 4.669285796353e+00 4.670008268188e+00 4.670715365439e+00 4.671397490538e+00 4.672059934978e+00 4.672703238981e+00 4.673320129974e+00 4.673922402542e+00 4.674498678523e+00 4.675054991149e+00 4.675592122855e+00 4.676103000280e+00 4.676598246442e+00 4.677065270879e+00 4.677514770947e+00 4.677943373986e+00 4.678344833212e+00 4.678730608806e+00 4.679088557820e+00 4.679429445037e+00 4.679746621010e+00 4.680037743113e+00 4.680312640555e+00 4.680559412146e+00 4.680789838559e+00 4.680993728656e+00 4.681172140015e+00 4.681334513295e+00 4.681465957243e+00 4.681582593064e+00 4.681671972036e+00 4.681738689716e+00 4.681784621145e+00 4.681802078798e+00 4.681802585708e+00 4.681775433070e+00 4.681725629265e+00 4.681653898542e+00 4.681554863647e+00 4.681437883633e+00 4.681290387272e+00 4.681123144575e+00 4.680932629505e+00 4.680714423078e+00 4.680478171815e+00 4.680210281033e+00 4.679923878823e+00 4.679610815430e+00 4.679272194130e+00 4.678913561813e+00 4.678522979936e+00 4.678114697553e+00 4.677677735075e+00 4.677215275581e+00 4.676732039726e+00 4.676218241400e+00 4.675684994339e+00 4.675121618756e+00 4.674533685042e+00 4.673924908929e+00 4.673282923520e+00 4.672623265448e+00 4.671931992846e+00 4.671217684063e+00 4.670478540885e+00 4.669707480005e+00 4.668919611180e+00 4.668096237801e+00 4.667251966035e+00 4.666380066614e+00 4.665479898082e+00 4.664558291968e+00 4.663601610753e+00 4.662626508183e+00 4.661619642501e+00 4.660585446672e+00 4.659527753375e+00 4.658435556886e+00 4.657325474027e+00 4.656180695372e+00 4.655010031239e+00 4.653814014142e+00 4.652585432788e+00 4.651335636300e+00 4.650049769109e+00 4.648740784446e+00 4.647403007351e+00 4.646032908762e+00 4.644641659115e+00 4.643211350468e+00 4.641762485677e+00 4.640277917387e+00 4.638763046886e+00 4.637226807823e+00 4.635651419675e+00 4.634055598084e+00 4.632422139230e+00 4.630761880666e+00 4.629074872702e+00 4.627350203831e+00 4.625605388077e+00 4.623819708715e+00 4.622010966005e+00 4.620168493907e+00 4.618291853051e+00 4.616392902603e+00 4.614452093772e+00 4.612488784936e+00 4.610487950080e+00 4.608457228618e+00 4.606399906835e+00 4.604298778962e+00 4.602177048864e+00 4.600015278982e+00 4.597825910276e+00 4.595602350722e+00 4.593341698374e+00 4.591056692590e+00 4.588729203147e+00 4.586374713431e+00 4.583983417425e+00 4.581557718865e+00 4.579103067638e+00 4.576607057805e+00 4.574082412931e+00 4.571519802935e+00 4.568924702304e+00 4.566295354258e+00 4.563624112797e+00 4.560927208611e+00 4.558186780691e+00 4.555415865839e+00 4.552606669710e+00 4.549758694764e+00 4.546881615937e+00 4.543959837600e+00 4.541006639226e+00 4.538013595167e+00 4.534983326860e+00 4.531918607388e+00 4.528810505063e+00 4.525670972760e+00 4.522488412674e+00 4.519268983077e+00 4.516012382910e+00 4.512713191294e+00 4.509380540101e+00 4.506001760617e+00 4.502587754588e+00 4.499133579490e+00 4.495636188754e+00 4.492103730622e+00 4.488525465977e+00 4.484909636722e+00 4.481251327858e+00 4.477550594918e+00 4.473810893833e+00 4.470025370379e+00 4.466202651514e+00 4.462332802707e+00 4.458423127183e+00 4.454471576022e+00 4.450471895412e+00 4.446434722825e+00 4.442348233161e+00 4.438221967505e+00 4.434049309261e+00 4.429830617398e+00 4.425571321305e+00 4.421261334917e+00 4.416910917072e+00 4.412512221382e+00 4.408067183744e+00 4.403577915294e+00 4.399037756921e+00 4.394457168143e+00 4.389822671102e+00 4.385144813908e+00 4.380419217727e+00 4.375642449749e+00 4.370822411739e+00 4.365947875579e+00 4.361028882339e+00 4.356058785864e+00 4.351038655274e+00 4.345970416812e+00 4.340849325773e+00 4.335680972175e+00 4.330460358949e+00 4.325187772237e+00 4.319866561372e+00 4.314490140368e+00 4.309064988812e+00 4.303584314361e+00 4.298054182308e+00 4.292470951152e+00 4.286831139338e+00 4.281144161391e+00 4.275395349859e+00 4.269599641656e+00 4.263746407526e+00 4.257838608044e+00 4.251877583922e+00 4.245857634913e+00 4.239786897473e+00 4.233656717211e+00 4.227472121040e+00 4.221232830644e+00 4.214932543368e+00 4.208581093394e+00 4.202166826229e+00 4.195698741877e+00 4.189171399998e+00 4.182583980449e+00 4.175943178005e+00 4.169240130838e+00 4.162481725729e+00 4.155660721111e+00 4.148781705383e+00 4.141844519753e+00 4.134844354581e+00 4.127787650695e+00 4.120667741408e+00 4.113490554136e+00 4.106251201641e+00 4.098948586224e+00 4.091589788691e+00 4.084164474775e+00 4.076681279907e+00 4.069135090941e+00 4.061526650331e+00 4.053859140811e+00 4.046124710513e+00 4.038331746000e+00 4.030475067639e+00 4.022554612731e+00 4.014573269866e+00 4.006526074738e+00 3.998420591825e+00 3.990247346820e+00 3.982014274370e+00 3.973717464117e+00 3.965356215087e+00 3.956933921549e+00 3.948445014014e+00 3.939896508249e+00 3.931280990738e+00 3.922604111537e+00 3.913864174675e+00 3.905058634352e+00 3.896193341193e+00 3.887260255600e+00 3.878268178330e+00 3.869211901856e+00 3.860090408055e+00 3.850909452074e+00 3.841661818403e+00 3.832354888967e+00 3.822983506341e+00 3.813548091251e+00 3.804054387662e+00 3.794495172688e+00 3.784877858184e+00 3.775194094448e+00 3.765451609011e+00 3.755648560786e+00 3.745782114207e+00 3.735858264284e+00 3.725870116426e+00 3.715825809118e+00 3.705719319414e+00 3.695553098850e+00 3.685330606890e+00 3.675046143084e+00 3.664704883557e+00 3.654304690780e+00 3.643848012006e+00 3.633334903992e+00 3.622762925890e+00 3.612138151204e+00 3.601455322105e+00 3.590718033862e+00 3.579926663044e+00 3.569080817720e+00 3.558183899526e+00 3.547229560193e+00 3.536229015035e+00 3.525173202047e+00 3.514068211651e+00 3.502914638772e+00 3.491708567086e+00 3.480458955676e+00 3.469157509897e+00 3.457812125193e+00 3.446419884588e+00 3.434981253202e+00 3.423501875543e+00 3.411975371014e+00 3.400410932763e+00 3.388803410190e+00 3.377155447721e+00 3.365470614136e+00 3.353743764632e+00 3.341985254192e+00 3.330186209229e+00 3.318354668881e+00 3.306489757670e+00 3.294590574548e+00 3.282663209394e+00 3.270700787282e+00 3.258714963028e+00 3.246698450658e+00 3.234655200156e+00 3.222590770098e+00 3.210496427511e+00 3.198386890337e+00 3.186249239531e+00 3.174094547874e+00 3.161922039668e+00 3.149728578299e+00 3.137525275855e+00 3.125299968321e+00 3.113067246075e+00 3.100820169304e+00 3.088560915983e+00 3.076298021745e+00 3.064019799402e+00 3.051740638253e+00 3.039453416032e+00 3.027161478226e+00 3.014872060204e+00 3.002573815972e+00 2.990284470203e+00 2.977989124719e+00 2.965700855954e+00 2.953418201166e+00 2.941134449493e+00 2.928867570119e+00 2.916599700866e+00 2.904346994678e+00 2.892103685604e+00 2.879867821057e+00 2.867655049503e+00 2.855445596821e+00 2.843261180795e+00 2.831088657244e+00 2.818934391457e+00 2.806805004432e+00 2.794685462449e+00 2.782599188093e+00 2.770525876413e+00 2.758480250681e+00 2.746461861517e+00 2.734459664258e+00 2.722495358454e+00 2.710547093081e+00 2.698633403070e+00 2.686747573799e+00 2.674885495605e+00 2.663064054772e+00 2.651260448657e+00 2.639497934524e+00 2.627761611630e+00 2.616055167601e+00 2.604389335151e+00 2.592742590380e+00 2.581140665746e+00 2.569561558970e+00 2.558019236005e+00 2.546512215390e+00 2.535027031612e+00 2.523587473838e+00 2.512166671537e+00 2.500785460150e+00 2.489433973149e+00 2.478104874523e+00 2.466817583801e+00 2.455545051941e+00 2.444311948844e+00 2.433098594112e+00 2.421908781077e+00 2.410754281943e+00 2.399608472078e+00 2.388498951843e+00 2.377400888874e+00 2.366324083563e+00 2.355270941573e+00 2.344220863798e+00 2.333200525972e+00 2.322179452821e+00 2.311176665290e+00 2.300183504087e+00 2.289189121593e+00 2.278213906528e+00 2.267225570458e+00 2.256249758025e+00 2.245269803602e+00 2.234281086343e+00 2.223297397394e+00 2.212290991205e+00 2.201286985931e+00 2.190263090617e+00 2.179222864735e+00 2.168172919574e+00 2.157089600883e+00 2.145997861499e+00 2.134870145430e+00 2.123717682543e+00 2.112540165316e+00 2.101318787029e+00 2.090074038401e+00 2.078780021358e+00 2.067452904241e+00 2.056080717321e+00 2.044657497296e+00 2.033196074409e+00 2.021673324485e+00 2.010105088009e+00 1.998477965596e+00 1.986790425790e+00 1.975048830448e+00 1.963236491385e+00 1.951365992217e+00 1.939424066159e+00 1.927413559340e+00 1.915334100849e+00 1.903175815175e+00 1.890948233580e+00 1.878638985515e+00 1.866254189601e+00 1.853787785781e+00 1.841238762613e+00 1.828609459115e+00 1.815891909762e+00 1.803092165621e+00 1.790203481694e+00 1.777229888214e+00 1.764166600628e+00 1.751015617000e+00 1.737777924881e+00 1.724445895400e+00 1.711031486093e+00 1.697522391617e+00 1.683930273693e+00 1.670247275680e+00 1.656474678161e+00 1.642622937653e+00 1.628675206254e+00 1.614654098698e+00 1.600541905533e+00 1.586350135474e+00 1.572085174216e+00 1.557728825767e+00 1.543313097159e+00 1.528810252301e+00 1.514242980885e+00 1.499610727569e+00 1.484897188872e+00 1.470142665540e+00 1.455307604044e+00 1.440428762512e+00 1.425495747640e+00 1.410500421096e+00 1.395483633683e+00 1.380396154489e+00 1.365293570748e+00 1.350147769835e+00 1.334965886221e+00 1.319782738002e+00 1.304546822153e+00 1.289328646141e+00 1.274081122787e+00 1.258830467820e+00 1.243601338969e+00 1.228346176825e+00 1.213142145712e+00 1.197931190108e+00 1.182755837710e+00 1.167628951848e+00 1.152509966433e+00 1.137482514830e+00 1.122473017092e+00 1.107549910407e+00 1.092703843745e+00 1.077911323117e+00 1.063254885278e+00 1.048652774871e+00 1.034194543451e+00 1.019849317168e+00 1.005615557648e+00 9.915681056649e-01 9.776245200456e-01 9.638910349154e-01 9.503158171393e-01 9.369271344091e-01 9.237783089595e-01 9.108022205736e-01 8.981130493575e-01 8.856406524399e-01 8.734447018734e-01 8.615556098371e-01 8.499260510842e-01 8.386710748259e-01 8.277090437951e-01 8.171326952628e-01 8.069407925045e-01 7.971159531331e-01 7.877614698392e-01 7.787999558755e-01 7.703384775165e-01 7.623522046295e-01 7.548557789449e-01 7.479313484544e-01 7.415042835401e-01 7.356967500610e-01 7.304544432288e-01 7.258216546656e-01 7.218464115435e-01 7.184703936655e-01 7.158073041919e-01 7.137769280628e-01 7.124496888040e-01 7.118266313151e-01 7.118694717836e-01 7.126648576628e-01 7.141183330282e-01 7.163092403305e-01 7.191908962684e-01 7.227484652014e-01 7.270266372011e-01 7.319287759140e-01 7.375283153236e-01 7.437430287785e-01 7.505768560868e-01 7.580332816938e-01 7.660238109626e-01 7.746082193557e-01 7.836829905765e-01 7.932682377005e-01 8.033309193648e-01 8.138014320881e-01 8.247223863865e-01 8.359815310971e-01 8.476121296335e-01 8.595551290014e-01 8.717625696718e-01 8.842592665292e-01 8.969361636344e-01 9.098345991877e-01 9.228789928791e-01 9.360428307205e-01 9.493311093870e-01 9.626492697236e-01 9.760380717173e-01 9.894155590441e-01 1.002770479527e+00 1.016094822843e+00 1.029309716132e+00 1.042450785678e+00 1.055436685984e+00 1.068267732956e+00 1.080924592084e+00 1.093346642498e+00 1.105559685582e+00 1.117489228486e+00 1.129144382734e+00 1.140498016580e+00 1.151502607537e+00 1.162179756763e+00 1.172464346841e+00 1.182365801372e+00 1.191857503742e+00 1.200904951510e+00 1.209521551124e+00 1.217654606191e+00 1.225314557086e+00 1.232475448457e+00 1.239116237885e+00 1.245242216704e+00 1.250815139303e+00 1.255843497661e+00 1.260305542833e+00 1.264190148859e+00 1.267496217415e+00 1.270200528107e+00 1.272308909757e+00 1.273804781801e+00 1.274683225703e+00 1.274942786821e+00 1.274570888738e+00 1.273568850530e+00 1.271929549728e+00 1.269652696636e+00 1.266733514026e+00 1.263171846274e+00 1.258966976595e+00 1.254118222195e+00 1.248627614645e+00 1.242495079087e+00 1.235725407900e+00 1.228321379660e+00 1.220287954138e+00 1.211632206491e+00 1.202357317218e+00 1.192477853821e+00 1.181998320906e+00 1.170933088382e+00 1.159297464238e+00 1.147100458235e+00 1.134368469455e+00 1.121113736103e+00 1.107363244010e+00 1.093141890938e+00 1.078474879934e+00 1.063399574342e+00 1.047945725674e+00 1.032157592032e+00 1.016076871251e+00 9.997502536453e-01 9.832344478962e-01 9.665846433418e-01 9.498649134444e-01 9.331460381017e-01 9.164997455773e-01 9.000087456018e-01 8.837601625382e-01 8.678381409759e-01 8.523491050673e-01 8.373858963641e-01 8.230529372328e-01 8.094622120062e-01 7.967111110809e-01 7.849152916263e-01 7.741709371498e-01 7.645744513573e-01 7.562237524459e-01 7.491833386027e-01 7.435336594527e-01 7.393148876651e-01 7.365604586217e-01 7.352917199661e-01 7.354863020340e-01 7.371359271510e-01 7.401811345021e-01 7.445595041893e-01 7.501984208305e-01 7.569867650433e-01 7.648351083839e-01 7.736150781059e-01 7.832085054713e-01 7.934944339157e-01 8.043350634484e-01 8.156158904835e-01 8.272045646562e-01 8.389828022245e-01 8.508386377963e-01 8.626585971064e-01 8.743448726794e-01 8.857984782277e-01 8.969342684658e-01 9.076708485651e-01 9.179372568467e-01 9.276674620728e-01 9.368053381984e-01 9.453027329570e-01 9.531111483340e-01 9.602040709309e-01 9.665454164907e-01 9.721148620675e-01 9.769026264806e-01 9.808889278871e-01 9.840827286302e-01 9.864777224789e-01 9.880860299949e-01 9.889279902044e-01 9.890137141151e-01 9.883803824256e-01 9.870531839343e-01 9.850725267743e-01 9.824836938159e-01 9.793301947449e-01 9.756738582020e-01 9.715666000635e-01 9.670781170555e-01 9.622735626732e-01 9.572237518049e-01 9.520060998461e-01 9.466905020476e-01 9.413608766588e-01 9.360870930961e-01 9.309434795765e-01 9.260022772301e-01 9.213205555911e-01 9.169638813471e-01 9.129746724220e-01 9.093963943054e-01 9.062580147381e-01 9.035748509437e-01 9.013597425567e-01 8.996004011184e-01 8.982908339515e-01 8.974010390263e-01 8.968990115410e-01 8.967509227090e-01 8.969049276768e-01 8.973227585783e-01 8.979539541566e-01 8.987526339858e-01 8.996794164824e-01 9.006922063365e-01 9.017638486833e-01 9.028609230808e-01 9.039724299053e-01 9.050785883479e-01 9.061757457280e-01 9.072687709388e-01 9.083544964941e-01 9.094576374672e-01 9.105850828297e-01 9.117645616317e-01 9.130247772471e-01 9.143912385849e-01 9.159131780295e-01 9.176225592307e-01 9.195792889229e-01 9.218395923587e-01 9.244660304855e-01 9.275427641205e-01 9.311403779261e-01 9.353552814209e-01 9.402732270190e-01 9.459808664578e-01 9.525672684641e-01 9.600899211200e-01 9.686096589454e-01 9.781396921471e-01 9.886745145912e-01 1.000166807166e+00 1.012520047928e+00 1.025607224964e+00 1.039239730449e+00 1.053205675720e+00 1.067242911765e+00 1.081061814169e+00 1.094359865677e+00 1.106805591751e+00 1.118082656699e+00 1.127866560732e+00 1.135860319259e+00 1.141791520473e+00 1.145414407610e+00 1.146542280665e+00 1.145019067920e+00 1.140757552926e+00 1.133719582612e+00 1.123926842627e+00 1.111476689328e+00 1.096506927589e+00 1.079240760156e+00 1.059950385549e+00 1.038967399385e+00 1.016689402724e+00 9.935464370462e-01 9.700294211769e-01 9.466432383000e-01 9.239106319317e-01 9.023504571433e-01 8.824328812871e-01 8.645838623187e-01 8.491176409733e-01 8.362517136026e-01 8.260719324368e-01 8.185365022985e-01 8.135187172470e-01 8.108055177868e-01 8.101917783828e-01 8.090344342482e-01 8.063763826634e-01 8.055825061105e-01 8.095447784802e-01 8.185493236773e-01 8.300755185942e-01 8.406866670053e-01 8.485056427569e-01 8.545274444356e-01 8.618961077094e-01 8.736202130746e-01 8.902583418070e-01 9.093248263030e-01 9.268701773398e-01 9.400290816974e-01 9.487465545119e-01 9.556734538952e-01 9.643572725083e-01 9.768042559565e-01 9.921105674975e-01 1.007187835468e+00 1.018983211911e+00 1.026510766544e+00 1.031381524793e+00 1.036475226686e+00 1.043565701210e+00 1.051575046408e+00 1.056585376391e+00 1.022503431499e+00 9.160544048555e-01 8.403386967454e-01 8.886241543669e-01 1.011716109198e+00 1.094053911872e+00 1.076932792211e+00 9.823982272946e-01 8.991086803393e-01 9.111594011013e-01 9.911974639724e-01 1.043789420692e+00 1.017420628643e+00 9.387855795646e-01 8.933335084835e-01 9.384946523605e-01 1.022775451472e+00 1.055920761282e+00 9.994871574497e-01 8.931304360457e-01 8.401651074927e-01 9.063952753281e-01 1.023071317963e+00 1.085765667991e+00 1.049781683605e+00 9.423604105008e-01 8.462754073926e-01 8.361412243332e-01 8.892312585395e-01 9.264246000093e-01 9.115706378918e-01 8.751145046107e-01 8.762321678966e-01 9.267292900759e-01 9.708852094143e-01 9.512278766844e-01 8.612072287918e-01 7.589786899575e-01 7.343734607510e-01 8.001266473417e-01 8.708967058842e-01 8.780273927125e-01 8.234980609675e-01 7.731519735681e-01 7.947634165964e-01 8.653299372198e-01 9.013898809561e-01 8.533496648630e-01 7.460891606453e-01 6.829361052557e-01 7.517908705196e-01 8.838993418617e-01 9.608148740448e-01 9.308760396464e-01 8.261077807000e-01 7.569524662541e-01 8.195373174981e-01 9.518538281426e-01 1.030951253545e+00 9.979509721013e-01 8.790675222570e-01 7.836702122461e-01 8.265745044557e-01 9.645609206899e-01 1.069004431380e+00 1.070870053452e+00 9.816778559564e-01 8.789110618431e-01 8.528282101281e-01 9.041053797213e-01 9.504645348812e-01 9.375404253575e-01 8.843578740823e-01 8.603481717414e-01 9.025295736694e-01 9.574084328537e-01 9.456627254765e-01 8.387482682167e-01 6.949452043149e-01 6.631814927626e-01 8.048808646624e-01 9.778827228910e-01 1.053255274923e+00 9.866288647412e-01 8.129484338942e-01 6.591831548054e-01 6.931117361080e-01 8.693335329302e-01 1.020703856886e+00 1.067812045200e+00 1.013941227587e+00 9.187619104119e-01 8.617170293548e-01 8.742181959303e-01 9.141306842510e-01 9.328185760315e-01 9.253944693082e-01 9.217994775073e-01 9.449838810417e-01 9.787683986090e-01 9.839515976429e-01 9.352485468587e-01 8.422392605785e-01 7.529887141547e-01 7.329065474865e-01 8.011033416780e-01 9.050831898823e-01 9.790648989415e-01 9.822902089129e-01 9.089393224980e-01 8.029897885869e-01 7.700801695268e-01 8.889654426893e-01 1.084401588114e+00 1.224947239926e+00 1.223052315665e+00 1.061306827973e+00 8.351210429890e-01 8.148403892708e-01 1.111584790478e+00 1.452175691818e+00 1.618826152636e+00 1.509145485979e+00 1.112802487942e+00 5.367005050036e-01 4.888191413828e-01 1.105687916594e+00 1.582667482552e+00 1.747117447975e+00 1.552765017047e+00 1.062683806156e+00 5.595627404097e-01 8.147843600493e-01 1.358641687398e+00 1.665682179851e+00 1.611568269115e+00 1.221553316443e+00 7.350669929831e-01 8.668163602052e-01 1.482385995287e+00 1.956074376071e+00
 3.169202116973e+00 3.169817137542e+00 3.170978883160e+00 3.174084798352e+00 3.178537347862e+00 3.182372569809e+00 3.184261525809e+00 3.184868657144e+00 3.186197874174e+00 3.189532591012e+00 3.194082234384e+00 3.197797316060e+00 3.199501538982e+00 3.200104040619e+00 3.201647056604e+00 3.205205846341e+00 3.209783852845e+00 3.213339877188e+00 3.214882554674e+00 3.215507535724e+00 3.217279982377e+00 3.221077491180e+00 3.225672017742e+00 3.229022907900e+00 3.230401307812e+00 3.231111964428e+00 3.233130804892e+00 3.237085255336e+00 3.241621407655e+00 3.244791537095e+00 3.246049231539e+00 3.246830442345e+00 3.249084000779e+00 3.253251529202e+00 3.257795085813e+00 3.260785301114e+00 3.261899467403e+00 3.262759641397e+00 3.265267999986e+00 3.269637300818e+00 3.274148349356e+00 3.276935536749e+00 3.277930832667e+00 3.278929220380e+00 3.281711883562e+00 3.286187673864e+00 3.290522347249e+00 3.293066501332e+00 3.294033985158e+00 3.295237523545e+00 3.298214112353e+00 3.302662255484e+00 3.306789283500e+00 3.309157949888e+00 3.310145419238e+00 3.311526998629e+00 3.314656544657e+00 3.319101915461e+00 3.323099699212e+00 3.325339257109e+00 3.326301090119e+00 3.327789325500e+00 3.331110688201e+00 3.335697631302e+00 3.339654312560e+00 3.341709178429e+00 3.342557342300e+00 3.344184092868e+00 3.347818183097e+00 3.352609977096e+00 3.356471343584e+00 3.358249814109e+00 3.358992534726e+00 3.360882890189e+00 3.364930381503e+00 3.369866940792e+00 3.373477030281e+00 3.374942960079e+00 3.375718110299e+00 3.378003698404e+00 3.382418135033e+00 3.387326075051e+00 3.390586945755e+00 3.391825743431e+00 3.392807067207e+00 3.395539169732e+00 3.400164073237e+00 3.404857827200e+00 3.407769672702e+00 3.408952538823e+00 3.410258667886e+00 3.413365487669e+00 3.418027421791e+00 3.422417205070e+00 3.425066925670e+00 3.426349631287e+00 3.428019197136e+00 3.431361446182e+00 3.435907701055e+00 3.439991521590e+00 3.442507082597e+00 3.443992562698e+00 3.445986226436e+00 3.449428337887e+00 3.453759729298e+00 3.457581052088e+00 3.460085333497e+00 3.461820553120e+00 3.464059452248e+00 3.467489841025e+00 3.471582544692e+00 3.475208866119e+00 3.477780638739e+00 3.479772651348e+00 3.482178747571e+00 3.485519516427e+00 3.489377181876e+00 3.492879478714e+00 3.495573947361e+00 3.497806226730e+00 3.500318286165e+00 3.503525648138e+00 3.507165369276e+00 3.510603259981e+00 3.513453457617e+00 3.515903518212e+00 3.518484792580e+00 3.521555674954e+00 3.525009213912e+00 3.528416290535e+00 3.531427529181e+00 3.534074774703e+00 3.536713310450e+00 3.539680298156e+00 3.542995136618e+00 3.546380236853e+00 3.549524045629e+00 3.552349371369e+00 3.555072147065e+00 3.557987661566e+00 3.561201017109e+00 3.564545186553e+00 3.567768396653e+00 3.570754003006e+00 3.573600965966e+00 3.576523565365e+00 3.579648649707e+00 3.582913148226e+00 3.586158306111e+00 3.589276955517e+00 3.592270318266e+00 3.595233695642e+00 3.598279024998e+00 3.601442924435e+00 3.604671379333e+00 3.607875242472e+00 3.610983635586e+00 3.613999614460e+00 3.617006812546e+00 3.620102426034e+00 3.623301722685e+00 3.626525923135e+00 3.629686871390e+00 3.632759047744e+00 3.635802063988e+00 3.638901842635e+00 3.642076699420e+00 3.645272607400e+00 3.648442497552e+00 3.651583437466e+00 3.654717062389e+00 3.657865910267e+00 3.661030741340e+00 3.664199382670e+00 3.667376812542e+00 3.670574766364e+00 3.673781316442e+00 3.676974349558e+00 3.680153843933e+00 3.683330788413e+00 3.686523130250e+00 3.689739424341e+00 3.692967185100e+00 3.696184975120e+00 3.699392210874e+00 3.702597970061e+00 3.705808684127e+00 3.709027489295e+00 3.712255900715e+00 3.715488476798e+00 3.718719232892e+00 3.721950149851e+00 3.725181933017e+00 3.728416872001e+00 3.731657480641e+00 3.734902648347e+00 3.738147806252e+00 3.741396374930e+00 3.744649819442e+00 3.747903193745e+00 3.751159240665e+00 3.754419211440e+00 3.757678380443e+00 3.760939754175e+00 3.764207717329e+00 3.767478831978e+00 3.770753203763e+00 3.774028526818e+00 3.777301872072e+00 3.780578205024e+00 3.783864920204e+00 3.787155663509e+00 3.790443963773e+00 3.793730184271e+00 3.797019191827e+00 3.800316113480e+00 3.803617109783e+00 3.806917075975e+00 3.810212493060e+00 3.813510788981e+00 3.816816954437e+00 3.820122010781e+00 3.823426755221e+00 3.826732627611e+00 3.830041146867e+00 3.833354677455e+00 3.836669251414e+00 3.839982206870e+00 3.843297153310e+00 3.846620418670e+00 3.849945733469e+00 3.853269998898e+00 3.856594011922e+00 3.859920362270e+00 3.863253065217e+00 3.866589654599e+00 3.869923878481e+00 3.873256023783e+00 3.876594260545e+00 3.879935499488e+00 3.883275493111e+00 3.886616457042e+00 3.889958296159e+00 3.893301196366e+00 3.896648447459e+00 3.899995226340e+00 3.903339394341e+00 3.906688185341e+00 3.910038929489e+00 3.913388872286e+00 3.916742665870e+00 3.920096082837e+00 3.923449339924e+00 3.926807966659e+00 3.930166481922e+00 3.933522289135e+00 3.936885140527e+00 3.940246720250e+00 3.943608053520e+00 3.946970785435e+00 3.950332744798e+00 3.953695650086e+00 3.957064475609e+00 3.960428184444e+00 3.963790329372e+00 3.967156583736e+00 3.970523898524e+00 3.973890253410e+00 3.977258971794e+00 3.980625545857e+00 3.983992205807e+00 3.987363528476e+00 3.990733333137e+00 3.994102138006e+00 3.997473595473e+00 4.000842123547e+00 4.004211858049e+00 4.007583671113e+00 4.010953231091e+00 4.014323630187e+00 4.017696100299e+00 4.021064219849e+00 4.024433218081e+00 4.027803899066e+00 4.031173668812e+00 4.034543049170e+00 4.037912541663e+00 4.041280104642e+00 4.044647436528e+00 4.048016901223e+00 4.051383405360e+00 4.054750126666e+00 4.058116562976e+00 4.061480102595e+00 4.064843960427e+00 4.068208301123e+00 4.071570434910e+00 4.074932432295e+00 4.078293940922e+00 4.081652038740e+00 4.085010671596e+00 4.088368642972e+00 4.091723343333e+00 4.095079186532e+00 4.098432891794e+00 4.101783399505e+00 4.105134714490e+00 4.108484962437e+00 4.111831925656e+00 4.115177391691e+00 4.118521223827e+00 4.121861510528e+00 4.125204243852e+00 4.128542334500e+00 4.131877961230e+00 4.135213776261e+00 4.138544716314e+00 4.141873390148e+00 4.145202012942e+00 4.148527112414e+00 4.151850158309e+00 4.155172941299e+00 4.158490708198e+00 4.161806899460e+00 4.165121025828e+00 4.168430526838e+00 4.171739112331e+00 4.175046514730e+00 4.178348586875e+00 4.181649585416e+00 4.184947322076e+00 4.188239972188e+00 4.191531335506e+00 4.194817036749e+00 4.198100925244e+00 4.201384125701e+00 4.204662384728e+00 4.207934335248e+00 4.211205582064e+00 4.214469715075e+00 4.217730876525e+00 4.220991061364e+00 4.224245841468e+00 4.227497262402e+00 4.230744597744e+00 4.233984788826e+00 4.237224071520e+00 4.240457615971e+00 4.243687571593e+00 4.246914911518e+00 4.250135408891e+00 4.253352714819e+00 4.256565776280e+00 4.259772036139e+00 4.262975354101e+00 4.266174082526e+00 4.269367989602e+00 4.272556914826e+00 4.275741654465e+00 4.278920356038e+00 4.282094903635e+00 4.285263735599e+00 4.288425008878e+00 4.291584014770e+00 4.294737640138e+00 4.297883793337e+00 4.301026448948e+00 4.304161056687e+00 4.307290994724e+00 4.310416426445e+00 4.313533996208e+00 4.316647455546e+00 4.319754699154e+00 4.322852710519e+00 4.325948463037e+00 4.329036909733e+00 4.332117713829e+00 4.335194225365e+00 4.338262710250e+00 4.341324624317e+00 4.344380588388e+00 4.347429118721e+00 4.350471155729e+00 4.353508956978e+00 4.356536039151e+00 4.359556567387e+00 4.362570248010e+00 4.365578118044e+00 4.368579591328e+00 4.371570833353e+00 4.374556951974e+00 4.377534146841e+00 4.380502883813e+00 4.383464986668e+00 4.386419942212e+00 4.389367367668e+00 4.392306589177e+00 4.395235402817e+00 4.398156992015e+00 4.401071422090e+00 4.403977607356e+00 4.406874971032e+00 4.409764110934e+00 4.412643726541e+00 4.415516554124e+00 4.418379419162e+00 4.421233399065e+00 4.424079297037e+00 4.426914969425e+00 4.429742151716e+00 4.432559850399e+00 4.435369151707e+00 4.438169202367e+00 4.440958361624e+00 4.443739632400e+00 4.446510245930e+00 4.449272150987e+00 4.452024707086e+00 4.454766152790e+00 4.457497149045e+00 4.460218744864e+00 4.462930463845e+00 4.465631392484e+00 4.468324648719e+00 4.471004558295e+00 4.473673185890e+00 4.476333424575e+00 4.478982818315e+00 4.481621418651e+00 4.484249265508e+00 4.486864035674e+00 4.489468528485e+00 4.492063383607e+00 4.494647397813e+00 4.497218467539e+00 4.499778055201e+00 4.502325917844e+00 4.504863693233e+00 4.507388388388e+00 4.509901655546e+00 4.512403503077e+00 4.514893776222e+00 4.517371274033e+00 4.519835459973e+00 4.522288203647e+00 4.524728520119e+00 4.527157722592e+00 4.529573750186e+00 4.531976350357e+00 4.534365103908e+00 4.536743221823e+00 4.539107453302e+00 4.541459784285e+00 4.543797010527e+00 4.546122124529e+00 4.548432897916e+00 4.550731774949e+00 4.553017105709e+00 4.555287444900e+00 4.557544244222e+00 4.559786542667e+00 4.562016408514e+00 4.564232568804e+00 4.566434295690e+00 4.568619958812e+00 4.570793379387e+00 4.572952170196e+00 4.575097004817e+00 4.577226217533e+00 4.579340788260e+00 4.581440670848e+00 4.583525838541e+00 4.585595817424e+00 4.587651838496e+00 4.589693108563e+00 4.591718373292e+00 4.593727792759e+00 4.595722467159e+00 4.597703010385e+00 4.599666780960e+00 4.601614216149e+00 4.603546468810e+00 4.605463721648e+00 4.607365029150e+00 4.609250346072e+00 4.611119263370e+00 4.612971077530e+00 4.614808394230e+00 4.616629225524e+00 4.618432855056e+00 4.620219512467e+00 4.621990789118e+00 4.623744626751e+00 4.625481701208e+00 4.627201328141e+00 4.628905464567e+00 4.630590920109e+00 4.632260347689e+00 4.633912258654e+00 4.635546102836e+00 4.637163764701e+00 4.638762372639e+00 4.640344253924e+00 4.641909557609e+00 4.643455375902e+00 4.644984180995e+00 4.646494529093e+00 4.647985639982e+00 4.649462186248e+00 4.650916608544e+00 4.652356629455e+00 4.653775641826e+00 4.655176572597e+00 4.656560939891e+00 4.657923305239e+00 4.659269640815e+00 4.660595775037e+00 4.661902878714e+00 4.663194800234e+00 4.664461790014e+00 4.665714538082e+00 4.666946565758e+00 4.668156887704e+00 4.669351985951e+00 4.670523695927e+00 4.671678845270e+00 4.672812634220e+00 4.673925823036e+00 4.675022199968e+00 4.676095448164e+00 4.677151295253e+00 4.678185468190e+00 4.679199212270e+00 4.680194394116e+00 4.681166018889e+00 4.682121488904e+00 4.683053691293e+00 4.683964988947e+00 4.684859030220e+00 4.685726904274e+00 4.686578660360e+00 4.687407622353e+00 4.688214768545e+00 4.689004439001e+00 4.689767145927e+00 4.690513410700e+00 4.691236240155e+00 4.691937858278e+00 4.692619244455e+00 4.693274441344e+00 4.693914446202e+00 4.694529051648e+00 4.695121149148e+00 4.695694916929e+00 4.696241832464e+00 4.696771983936e+00 4.697275525558e+00 4.697758830351e+00 4.698221050126e+00 4.698656134391e+00 4.699074757203e+00 4.699466051156e+00 4.699837130296e+00 4.700186437927e+00 4.700508705081e+00 4.700814736078e+00 4.701090565285e+00 4.701347154212e+00 4.701582134330e+00 4.701789449275e+00 4.701977603957e+00 4.702138219358e+00 4.702279959770e+00 4.702397232960e+00 4.702486068239e+00 4.702559312281e+00 4.702601151799e+00 4.702625880964e+00 4.702623679261e+00 4.702594448502e+00 4.702546797386e+00 4.702468063867e+00 4.702372009201e+00 4.702248632002e+00 4.702100613333e+00 4.701930570923e+00 4.701731087937e+00 4.701513973540e+00 4.701266755496e+00 4.700996878314e+00 4.700702759811e+00 4.700379702220e+00 4.700039668715e+00 4.699665720437e+00 4.699271864816e+00 4.698852302977e+00 4.698405077931e+00 4.697938413900e+00 4.697439174416e+00 4.696918897021e+00 4.696372241213e+00 4.695797954525e+00 4.695202788335e+00 4.694574550347e+00 4.693927406495e+00 4.693250026735e+00 4.692545770453e+00 4.691821020230e+00 4.691062960429e+00 4.690285361265e+00 4.689477233351e+00 4.688642115666e+00 4.687785207141e+00 4.686894692813e+00 4.685984824006e+00 4.685042570593e+00 4.684076423714e+00 4.683083244557e+00 4.682058828986e+00 4.681015015529e+00 4.679936330817e+00 4.678834774216e+00 4.677704761489e+00 4.676545455761e+00 4.675364106861e+00 4.674146477466e+00 4.672908807233e+00 4.671639242847e+00 4.670341763069e+00 4.669019196847e+00 4.667662127410e+00 4.666286355053e+00 4.664874271706e+00 4.663435676745e+00 4.661971542757e+00 4.660472833353e+00 4.658953874854e+00 4.657396462477e+00 4.655816387560e+00 4.654206521059e+00 4.652563383255e+00 4.650898375502e+00 4.649193524791e+00 4.647469677749e+00 4.645710162439e+00 4.643920045097e+00 4.642106032017e+00 4.640253838221e+00 4.638379827114e+00 4.636468528321e+00 4.634529246497e+00 4.632564326958e+00 4.630559594211e+00 4.628533779490e+00 4.626468381266e+00 4.624379185756e+00 4.622254696627e+00 4.620096889043e+00 4.617915969427e+00 4.615693327266e+00 4.613447362319e+00 4.611163977555e+00 4.608850317045e+00 4.606509575351e+00 4.604125917626e+00 4.601720876741e+00 4.599275123101e+00 4.596802908279e+00 4.594295877144e+00 4.591751661662e+00 4.589182864048e+00 4.586572273236e+00 4.583934215335e+00 4.581258947230e+00 4.578550196631e+00 4.575812179217e+00 4.573032848063e+00 4.570226149501e+00 4.567380444743e+00 4.564502879039e+00 4.561591162088e+00 4.558638088491e+00 4.555660004232e+00 4.552638132031e+00 4.549586949323e+00 4.546496948975e+00 4.543370107957e+00 4.540212607827e+00 4.537012331745e+00 4.533781002101e+00 4.530509732830e+00 4.527202478015e+00 4.523861071167e+00 4.520477289100e+00 4.517063263639e+00 4.513605931128e+00 4.510113350845e+00 4.506583125961e+00 4.503011924733e+00 4.499408403095e+00 4.495759972839e+00 4.492076456330e+00 4.488354795022e+00 4.484589140776e+00 4.480790859123e+00 4.476947425253e+00 4.473067743011e+00 4.469146282360e+00 4.465183436153e+00 4.461183597077e+00 4.457138294090e+00 4.453058135595e+00 4.448931348785e+00 4.444764985963e+00 4.440560305597e+00 4.436307527133e+00 4.432019331141e+00 4.427682190303e+00 4.423307568983e+00 4.418887803162e+00 4.414423531380e+00 4.409921633320e+00 4.405367694491e+00 4.400777716583e+00 4.396138830273e+00 4.391457417902e+00 4.386732592827e+00 4.381958587485e+00 4.377145653443e+00 4.372281343826e+00 4.367374761341e+00 4.362422717122e+00 4.357420442173e+00 4.352378185129e+00 4.347282385601e+00 4.342144466265e+00 4.336957252269e+00 4.331722138716e+00 4.326441513014e+00 4.321108568533e+00 4.315731923775e+00 4.310303898726e+00 4.304827584754e+00 4.299303854286e+00 4.293726189724e+00 4.288104940868e+00 4.282426707560e+00 4.276702589351e+00 4.270928758514e+00 4.265099899178e+00 4.259225631340e+00 4.253292796947e+00 4.247314745618e+00 4.241281781296e+00 4.235195457676e+00 4.229060122179e+00 4.222866648509e+00 4.216626101569e+00 4.210328203645e+00 4.203977716343e+00 4.197574795660e+00 4.191114151228e+00 4.184604263875e+00 4.178034424400e+00 4.171412865729e+00 4.164734611334e+00 4.157998730147e+00 4.151212575320e+00 4.144365423335e+00 4.137466747869e+00 4.130506637380e+00 4.123492288186e+00 4.116422165581e+00 4.109290204494e+00 4.102106148602e+00 4.094860316678e+00 4.087559160743e+00 4.080199704678e+00 4.072778180157e+00 4.065303330256e+00 4.057764924457e+00 4.050170515490e+00 4.042516244988e+00 4.034801643683e+00 4.027030272296e+00 4.019194502409e+00 4.011303380843e+00 4.003349289348e+00 3.995334684507e+00 3.987261936825e+00 3.979124326609e+00 3.970932038371e+00 3.962673039524e+00 3.954357640965e+00 3.945979696631e+00 3.937540028118e+00 3.929040814398e+00 3.920477340039e+00 3.911855684788e+00 3.903170744991e+00 3.894424312136e+00 3.885618336618e+00 3.876747206796e+00 3.867818750418e+00 3.858825588436e+00 3.849772010422e+00 3.840658944861e+00 3.831480866436e+00 3.822244700316e+00 3.812944290402e+00 3.803585090949e+00 3.794163462446e+00 3.784679053970e+00 3.775137386709e+00 3.765531055886e+00 3.755868293994e+00 3.746140724555e+00 3.736354579208e+00 3.726508257578e+00 3.716601108358e+00 3.706635946649e+00 3.696608095644e+00 3.686524434235e+00 3.676379141896e+00 3.666174221657e+00 3.655914255144e+00 3.645591519990e+00 3.635213277683e+00 3.624776456797e+00 3.614283158403e+00 3.603732591793e+00 3.593124330893e+00 3.582461966028e+00 3.571741545187e+00 3.560967965807e+00 3.550137906600e+00 3.539253196031e+00 3.528316934082e+00 3.517323639854e+00 3.506281562136e+00 3.495184606664e+00 3.484036901030e+00 3.472839793157e+00 3.461588822893e+00 3.450293044322e+00 3.438944284572e+00 3.427549735105e+00 3.416106602259e+00 3.404616168159e+00 3.393081938695e+00 3.381499758833e+00 3.369876411725e+00 3.358208792284e+00 3.346498386205e+00 3.334748125824e+00 3.322954406256e+00 3.311125518589e+00 3.299253694247e+00 3.287347621472e+00 3.275403649200e+00 3.263423738641e+00 3.251412032915e+00 3.239362218145e+00 3.227285939616e+00 3.215174909258e+00 3.203035124568e+00 3.190869013129e+00 3.178670495313e+00 3.166452757091e+00 3.154202457801e+00 3.141933298310e+00 3.129640125980e+00 3.117323247388e+00 3.104992347441e+00 3.092634352451e+00 3.080265139410e+00 3.067878139144e+00 3.055473512666e+00 3.043061580447e+00 3.030629087353e+00 3.018192443893e+00 3.005742163417e+00 2.993283486570e+00 2.980821398500e+00 2.968346638990e+00 2.955876712179e+00 2.943394549057e+00 2.930916108593e+00 2.918437903253e+00 2.905954204715e+00 2.893482923017e+00 2.881004678349e+00 2.868538448748e+00 2.856075438808e+00 2.843616607608e+00 2.831175988971e+00 2.818733503996e+00 2.806312378036e+00 2.793898348298e+00 2.781497622064e+00 2.769118265418e+00 2.756743632988e+00 2.744400038195e+00 2.732063362180e+00 2.719751344893e+00 2.707463079545e+00 2.695186112155e+00 2.682945296303e+00 2.670715539729e+00 2.658517797671e+00 2.646344425721e+00 2.634192224602e+00 2.622077734564e+00 2.609977767198e+00 2.597918171691e+00 2.585880304628e+00 2.573871639971e+00 2.561901628208e+00 2.549948418709e+00 2.538039191194e+00 2.526151316048e+00 2.514298600566e+00 2.502481792665e+00 2.490684913942e+00 2.478934104056e+00 2.467201934050e+00 2.455509769345e+00 2.443847515974e+00 2.432207932512e+00 2.420612809780e+00 2.409032139900e+00 2.397493074674e+00 2.385975963855e+00 2.374483623718e+00 2.363030267971e+00 2.351587434746e+00 2.340184567005e+00 2.328796399413e+00 2.317432619081e+00 2.306097475955e+00 2.294769183165e+00 2.283475322704e+00 2.272185438015e+00 2.260919351055e+00 2.249668297890e+00 2.238421333175e+00 2.227199899828e+00 2.215972226055e+00 2.204764029940e+00 2.193557773774e+00 2.182349627233e+00 2.171155889425e+00 2.159945922370e+00 2.148746499350e+00 2.137536462934e+00 2.126317432098e+00 2.115098686854e+00 2.103855540260e+00 2.092612884979e+00 2.081344408696e+00 2.070060968642e+00 2.058762190099e+00 2.047430515783e+00 2.036085743691e+00 2.024702462788e+00 2.013296826805e+00 2.001858227243e+00 1.990379058117e+00 1.978874326259e+00 1.967319318056e+00 1.955731195515e+00 1.944096624924e+00 1.932413451421e+00 1.920689241472e+00 1.908906686847e+00 1.897079531957e+00 1.885193406713e+00 1.873253035621e+00 1.861256082632e+00 1.849194959366e+00 1.837077484987e+00 1.824893539850e+00 1.812647776988e+00 1.800333613714e+00 1.787953558958e+00 1.775506869292e+00 1.762987302949e+00 1.750401630116e+00 1.737741234651e+00 1.725013209789e+00 1.712209966427e+00 1.699336185669e+00 1.686392567669e+00 1.673370596048e+00 1.660284829252e+00 1.647119863928e+00 1.633890860802e+00 1.620589255988e+00 1.607215532551e+00 1.593782936476e+00 1.580272211724e+00 1.566709406841e+00 1.553075821821e+00 1.539381501268e+00 1.525637527751e+00 1.511821839850e+00 1.497970758192e+00 1.484054967514e+00 1.470097661850e+00 1.456101219666e+00 1.442046650375e+00 1.427977942507e+00 1.413854327729e+00 1.399714052115e+00 1.385548464010e+00 1.371347247972e+00 1.357156038227e+00 1.342924005367e+00 1.328707501319e+00 1.314481573258e+00 1.300250871206e+00 1.286054562938e+00 1.271839941524e+00 1.257679156412e+00 1.243527747012e+00 1.229408522627e+00 1.215353186842e+00 1.201309764708e+00 1.187360141811e+00 1.173445279253e+00 1.159608309172e+00 1.145866306355e+00 1.132175429849e+00 1.118623095053e+00 1.105136102374e+00 1.091781514296e+00 1.078554514720e+00 1.065428415836e+00 1.052488087856e+00 1.039652255033e+00 1.027009159131e+00 1.014530650253e+00 1.002212332415e+00 9.901299995548e-01 9.782006289625e-01 9.665287501223e-01 9.550629498013e-01 9.438280073699e-01 9.328777297743e-01 9.221416434022e-01 9.117307279581e-01 9.015739385721e-01 8.917254344763e-01 8.822128938112e-01 8.729847285613e-01 8.641497551480e-01 8.556242517899e-01 8.474908389933e-01 8.397444309250e-01 8.323606354901e-01 8.254337033343e-01 8.188796102146e-01 8.127957667857e-01 8.071497481341e-01 8.019454152094e-01 7.972555693343e-01 7.929973697731e-01 7.892788673727e-01 7.860411204182e-01 7.833142527102e-01 7.811379106914e-01 7.794462628088e-01 7.783389193484e-01 7.777351802805e-01 7.776904527382e-01 7.782053036730e-01 7.792326572065e-01 7.808531599103e-01 7.829749248645e-01 7.856679856539e-01 7.888918327074e-01 7.926262895766e-01 7.969194726255e-01 8.016813928107e-01 8.069805508064e-01 8.127495633026e-01 8.189893432856e-01 8.257141009144e-01 8.328443737339e-01 8.404388257434e-01 8.484136887121e-01 8.567869311729e-01 8.655397419836e-01 8.746094565029e-01 8.840442554224e-01 8.937474374757e-01 9.037494137382e-01 9.140102749510e-01 9.244837538028e-01 9.352000407700e-01 9.460651595919e-01 9.571154665639e-01 9.682932044886e-01 9.795701211529e-01 9.909576145057e-01 1.002372287159e+00 1.013849780385e+00 1.025322099560e+00 1.036775590389e+00 1.048206529670e+00 1.059545056814e+00 1.070820217132e+00 1.081963546689e+00 1.092970617030e+00 1.103826222524e+00 1.114474877777e+00 1.124936327725e+00 1.135148472234e+00 1.145112182162e+00 1.154804849614e+00 1.164184266257e+00 1.173263035316e+00 1.181987456624e+00 1.190359965692e+00 1.198356539408e+00 1.205947944622e+00 1.213137851733e+00 1.219885458284e+00 1.226192408728e+00 1.232036277010e+00 1.237399986983e+00 1.242279927074e+00 1.246649542466e+00 1.250508313257e+00 1.253837947582e+00 1.256631200456e+00 1.258879193555e+00 1.260569931989e+00 1.261699818026e+00 1.262256726642e+00 1.262240634253e+00 1.261640594620e+00 1.260456369851e+00 1.258682219843e+00 1.256312461894e+00 1.253352944622e+00 1.249792542168e+00 1.245639628372e+00 1.240888531024e+00 1.235540433380e+00 1.229604827422e+00 1.223071355867e+00 1.215956917801e+00 1.208258810600e+00 1.199982014421e+00 1.191141942522e+00 1.181732215514e+00 1.171777487154e+00 1.161276127115e+00 1.150244551256e+00 1.138701510539e+00 1.126649188701e+00 1.114120110460e+00 1.101123069211e+00 1.087680469577e+00 1.073824790821e+00 1.059569935616e+00 1.044957161676e+00 1.030014223619e+00 1.014776003735e+00 9.992909267178e-01 9.835931930182e-01 9.677399191032e-01 9.517832784043e-01 9.357766680530e-01 9.197921777194e-01 9.038906682502e-01 8.881503976523e-01 8.726541406463e-01 8.574754474494e-01 8.427162744782e-01 8.284605274299e-01 8.148061386218e-01 8.018581504695e-01 7.897048137378e-01 7.784572828521e-01 7.682042082385e-01 7.590367243504e-01 7.510500336396e-01 7.443031543912e-01 7.388762056284e-01 7.348097966292e-01 7.321373070876e-01 7.308856482335e-01 7.310360621905e-01 7.325851240583e-01 7.354837537278e-01 7.396744552200e-01 7.450950615760e-01 7.516439544223e-01 7.592375805000e-01 7.677591630811e-01 7.770964966374e-01 7.871355572092e-01 7.977468602665e-01 8.088185902192e-01 8.202252385630e-01 8.318512014875e-01 8.435869755844e-01 8.553233783754e-01 8.669620077396e-01 8.784066658751e-01 8.895733344202e-01 9.003784019335e-01 9.107542673438e-01 9.206321305681e-01 9.299563609544e-01 9.386788434545e-01 9.467486199903e-01 9.541396746022e-01 9.608140498879e-01 9.667501424978e-01 9.719365323831e-01 9.763518942721e-01 9.800022650439e-01 9.828801003670e-01 9.849939427410e-01 9.863611599592e-01 9.869878109154e-01 9.869082349182e-01 9.861408785782e-01 9.847233954644e-01 9.826944188637e-01 9.800924935702e-01 9.769733199281e-01 9.733820068642e-01 9.693834226837e-01 9.650351259192e-01 9.604037820891e-01 9.555618487831e-01 9.505729593844e-01 9.455190046002e-01 9.404681398623e-01 9.354909824805e-01 9.306633242195e-01 9.260413829472e-01 9.216943368064e-01 9.176705214261e-01 9.140163877233e-01 9.107690777289e-01 9.079503082667e-01 9.055804474109e-01 9.036541206305e-01 9.021719019368e-01 9.011089339776e-01 9.004392652983e-01 9.001311143509e-01 9.001341413458e-01 9.004116742715e-01 9.009109777471e-01 9.015850191836e-01 9.023891434131e-01 9.032799579793e-01 9.042257549571e-01 9.051885205352e-01 9.061558730192e-01 9.071053618957e-01 9.080321574593e-01 9.089435160949e-01 9.098366676673e-01 9.107403389131e-01 9.116649960249e-01 9.126419037849e-01 9.137033346749e-01 9.148779734841e-01 9.162158368646e-01 9.177454891939e-01 9.195225253862e-01 9.215950387019e-01 9.240125870031e-01 9.268433614129e-01 9.301412727368e-01 9.339826909923e-01 9.384319590182e-01 9.435592532910e-01 9.494366320499e-01 9.561130959439e-01 9.636453159460e-01 9.720533639743e-01 9.813457800086e-01 9.915003628794e-01 1.002453286658e+00 1.014119223858e+00 1.026356254341e+00 1.039002745752e+00 1.051848411059e+00 1.064652428432e+00 1.077156986309e+00 1.089067869070e+00 1.100098122921e+00 1.109940803923e+00 1.118306266506e+00 1.124915574401e+00 1.129504646326e+00 1.131856230890e+00 1.131771283104e+00 1.129108292497e+00 1.123766592371e+00 1.115695891008e+00 1.104917538849e+00 1.091489448787e+00 1.075554895645e+00 1.057311319138e+00 1.037025208320e+00 1.015041197428e+00 9.917553692058e-01 9.676532452009e-01 9.432582136354e-01 9.191506803211e-01 8.959388275963e-01 8.742190301483e-01 8.545671901229e-01 8.374635051396e-01 8.232881082609e-01 8.122679803482e-01 8.044614304913e-01 7.997854916813e-01 7.980150095849e-01 7.988728363959e-01 7.991585187901e-01 7.981654750265e-01 7.991946580216e-01 8.050331339706e-01 8.158476408007e-01 8.290398282792e-01 8.411606714644e-01 8.503733851037e-01 8.577102622455e-01 8.663249085690e-01 8.792055841333e-01 8.968959691615e-01 9.169272088771e-01 9.354102693225e-01 9.495517165328e-01 9.593387205490e-01 9.674079929821e-01 9.772338705695e-01 9.907242570346e-01 1.006884487640e+00 1.022576823410e+00 1.034721213670e+00 1.042308794965e+00 1.046934855140e+00 1.051511579700e+00 1.057946712072e+00 1.065447682723e+00 1.070468298924e+00 1.039286990575e+00 9.355142324391e-01 8.609480724962e-01 9.085817234127e-01 1.031403016665e+00 1.114363304930e+00 1.097089822429e+00 9.994898003618e-01 9.089289785802e-01 9.125119361106e-01 9.882197335564e-01 1.040892883049e+00 1.016946115031e+00 9.418403357931e-01 9.004201552492e-01 9.490609889528e-01 1.035378672570e+00 1.068447513563e+00 1.008510967825e+00 8.938509265111e-01 8.299605494128e-01 8.908117184731e-01 1.009659076996e+00 1.077233208153e+00 1.044870944319e+00 9.373055390405e-01 8.369003544206e-01 8.224277175413e-01 8.757025211646e-01 9.166910131808e-01 9.063814090110e-01 8.725755669875e-01 8.727558226622e-01 9.194645700019e-01 9.587118803811e-01 9.334569874544e-01 8.373006292110e-01 7.314975909001e-01 7.131690587456e-01 7.938912561637e-01 8.787916163667e-01 8.936709660818e-01 8.365509006956e-01 7.711978300174e-01 7.742369979087e-01 8.373706516218e-01 8.790220280089e-01 8.442573270491e-01 7.515225119220e-01 6.946792317657e-01 7.569039197799e-01 8.810126060827e-01 9.564083196782e-01 9.312554210816e-01 8.333705260496e-01 7.643446586790e-01 8.153440920699e-01 9.346653087171e-01 1.007711958232e+00 9.780823545253e-01 8.725498789694e-01 7.953273630615e-01 8.443699686764e-01 9.712429289602e-01 1.057488756212e+00 1.041361113116e+00 9.403264866689e-01 8.406133787473e-01 8.362377199029e-01 9.119776838271e-01 9.707378715829e-01 9.553588619257e-01 8.863078086220e-01 8.409722015193e-01 8.719216885203e-01 9.307644928688e-01 9.313247992060e-01 8.389304096485e-01 7.087552744938e-01 6.857691934934e-01 8.305323381151e-01 1.007043821997e+00 1.085759953553e+00 1.017324589765e+00 8.308736011454e-01 6.537014113843e-01 6.834942797490e-01 8.890496702104e-01 1.078541442896e+00 1.154903799563e+00 1.105140837994e+00 9.736461499794e-01 8.449711841764e-01 8.022884344449e-01 8.522023346773e-01 9.318093403648e-01 9.905116363929e-01 1.012458184816e+00 9.991457513565e-01 9.552414260795e-01 8.880212696641e-01 8.147304242754e-01 7.641486677380e-01 7.599792441151e-01 7.979760022609e-01 8.509446395576e-01 8.926441085522e-01 9.080254537891e-01 8.915575541456e-01 8.498549454138e-01 8.134694892847e-01 8.364158721181e-01 9.446253857961e-01 1.088503275739e+00 1.182638993826e+00 1.162698070533e+00 1.023098706476e+00 8.636743556189e-01 8.981312069688e-01 1.163969048264e+00 1.443236706274e+00 1.554196259450e+00 1.407494817829e+00 1.002370903547e+00 4.760396787976e-01 5.721426107268e-01 1.146963149801e+00 1.561952465579e+00 1.666264961488e+00 1.425474732155e+00 9.183611205481e-01 5.101359537966e-01 9.054167651552e-01 1.427916295807e+00 1.678852980100e+00 1.561894030429e+00 1.122460208511e+00 6.678679990895e-01 9.644925408461e-01 1.608451530287e+00 2.065897855791e+00
 3.201650172802e+00 3.202285969417e+00 3.203471130043e+00 3.206618733074e+00 3.211131007377e+00 3.215022216261e+00 3.216948191225e+00 3.217576264610e+00 3.218929062191e+00 3.222306133050e+00 3.226915963596e+00 3.230687432100e+00 3.232426627180e+00 3.233049019339e+00 3.234616408695e+00 3.238221182493e+00 3.242858478807e+00 3.246467935276e+00 3.248042959962e+00 3.248686042728e+00 3.250484791298e+00 3.254329347154e+00 3.258982925107e+00 3.262385224490e+00 3.263792937873e+00 3.264521684675e+00 3.266568941839e+00 3.270571326329e+00 3.275164007219e+00 3.278381640754e+00 3.279667518502e+00 3.280466829875e+00 3.282749251128e+00 3.286963307176e+00 3.291563284117e+00 3.294598859261e+00 3.295739269574e+00 3.296617943700e+00 3.299155125816e+00 3.303570248284e+00 3.308138487740e+00 3.310970597967e+00 3.311989531975e+00 3.313003915648e+00 3.315816218464e+00 3.320342453969e+00 3.324732987653e+00 3.327319267326e+00 3.328307702180e+00 3.329528335353e+00 3.332535697524e+00 3.337035537789e+00 3.341216901812e+00 3.343624328374e+00 3.344632153136e+00 3.346031550868e+00 3.349194218701e+00 3.353688998608e+00 3.357738469596e+00 3.360015612925e+00 3.360997560715e+00 3.362503598291e+00 3.365856783605e+00 3.370492865478e+00 3.374501043834e+00 3.376593456844e+00 3.377460082340e+00 3.379103181756e+00 3.382768247623e+00 3.387610116420e+00 3.391524304908e+00 3.393337318310e+00 3.394095519772e+00 3.396000453992e+00 3.400081986728e+00 3.405071266267e+00 3.408731961117e+00 3.410228205343e+00 3.411015508530e+00 3.413316782464e+00 3.417767761780e+00 3.422730720209e+00 3.426037876415e+00 3.427301774599e+00 3.428293750410e+00 3.431043646562e+00 3.435709609019e+00 3.440455965212e+00 3.443410213456e+00 3.444613623207e+00 3.445930488711e+00 3.449059233781e+00 3.453765148195e+00 3.458204326249e+00 3.460891270758e+00 3.462191951045e+00 3.463874417916e+00 3.467243114741e+00 3.471831933981e+00 3.475961911208e+00 3.478511021667e+00 3.480013260472e+00 3.482023273188e+00 3.485492485467e+00 3.489865870328e+00 3.493730236248e+00 3.496264801613e+00 3.498018379814e+00 3.500275469387e+00 3.503734294095e+00 3.507866534914e+00 3.511531630244e+00 3.514132782014e+00 3.516144775480e+00 3.518570100004e+00 3.521939607717e+00 3.525833533315e+00 3.529372042566e+00 3.532095180211e+00 3.534348760236e+00 3.536882176029e+00 3.540116405499e+00 3.543788912936e+00 3.547261298323e+00 3.550139849202e+00 3.552612990557e+00 3.555215705413e+00 3.558312169435e+00 3.561796127027e+00 3.565235709956e+00 3.568275250444e+00 3.570946184106e+00 3.573607681875e+00 3.576598926061e+00 3.579942087537e+00 3.583356643708e+00 3.586528352275e+00 3.589378954447e+00 3.592123639376e+00 3.595064052982e+00 3.598302517189e+00 3.601673592285e+00 3.604924811748e+00 3.607935484519e+00 3.610805826867e+00 3.613751960197e+00 3.616900765211e+00 3.620190586831e+00 3.623460843258e+00 3.626604614174e+00 3.629622253269e+00 3.632607942599e+00 3.635675893929e+00 3.638863348148e+00 3.642116523911e+00 3.645344612780e+00 3.648476983247e+00 3.651514976061e+00 3.654543762984e+00 3.657662804280e+00 3.660885250735e+00 3.664132658192e+00 3.667315976597e+00 3.670411026545e+00 3.673475709758e+00 3.676597980082e+00 3.679795070734e+00 3.683013524128e+00 3.686205351641e+00 3.689368089225e+00 3.692524277688e+00 3.695694852478e+00 3.698881002195e+00 3.702070891893e+00 3.705269848314e+00 3.708489058690e+00 3.711717640162e+00 3.714931292186e+00 3.718131066901e+00 3.721329341311e+00 3.724540891818e+00 3.727778988046e+00 3.731026295754e+00 3.734264030691e+00 3.737492103381e+00 3.740716771419e+00 3.743947501832e+00 3.747185739980e+00 3.750432721094e+00 3.753685238677e+00 3.756935092569e+00 3.760184915547e+00 3.763435869321e+00 3.766688386858e+00 3.769948764243e+00 3.773212071361e+00 3.776475180182e+00 3.779741973003e+00 3.783013396499e+00 3.786284755025e+00 3.789558305945e+00 3.792836426461e+00 3.796113365681e+00 3.799391591372e+00 3.802676455018e+00 3.805965222139e+00 3.809255907540e+00 3.812548117657e+00 3.815838150979e+00 3.819130693759e+00 3.822433909950e+00 3.825740370908e+00 3.829044353540e+00 3.832346190208e+00 3.835651629028e+00 3.838963275203e+00 3.842279445040e+00 3.845594784999e+00 3.848905150302e+00 3.852218253789e+00 3.855538979175e+00 3.858858662402e+00 3.862177149247e+00 3.865497836714e+00 3.868819629279e+00 3.872146835835e+00 3.875475446483e+00 3.878801326537e+00 3.882130274647e+00 3.885466913242e+00 3.888804790483e+00 3.892141563090e+00 3.895478315975e+00 3.898817338183e+00 3.902161868494e+00 3.905511251158e+00 3.908857537669e+00 3.912200985234e+00 3.915550819885e+00 3.918903340053e+00 3.922254854509e+00 3.925607027315e+00 3.928958714996e+00 3.932312939467e+00 3.935670625789e+00 3.939027098096e+00 3.942381819171e+00 3.945740503038e+00 3.949100032376e+00 3.952461036943e+00 3.955823512639e+00 3.959186177471e+00 3.962549157206e+00 3.965916293304e+00 3.969283173644e+00 3.972646843263e+00 3.976018058419e+00 3.979387343172e+00 3.982756589136e+00 3.986127327190e+00 3.989496859642e+00 3.992866967523e+00 3.996241879337e+00 3.999613822887e+00 4.002981781620e+00 4.006355069871e+00 4.009727909582e+00 4.013100556722e+00 4.016474919045e+00 4.019847569184e+00 4.023218785436e+00 4.026595903054e+00 4.029970104014e+00 4.033343868570e+00 4.036719710365e+00 4.040092599885e+00 4.043467123225e+00 4.046842214951e+00 4.050215832684e+00 4.053589428883e+00 4.056964926283e+00 4.060336291961e+00 4.063708339826e+00 4.067081150647e+00 4.070453436396e+00 4.073825195921e+00 4.077196229412e+00 4.080565584785e+00 4.083934093873e+00 4.087304574223e+00 4.090671968588e+00 4.094039316648e+00 4.097407118265e+00 4.100770603265e+00 4.104134377190e+00 4.107498758275e+00 4.110860411446e+00 4.114221884531e+00 4.117581851397e+00 4.120938955167e+00 4.124295991235e+00 4.127652212943e+00 4.131005649874e+00 4.134359201797e+00 4.137709919128e+00 4.141058319668e+00 4.144406648456e+00 4.147753850323e+00 4.151097138827e+00 4.154439008214e+00 4.157778490765e+00 4.161115521656e+00 4.164452852846e+00 4.167786583419e+00 4.171116936624e+00 4.174447544329e+00 4.177773312124e+00 4.181095608758e+00 4.184418357812e+00 4.187737042304e+00 4.191052925419e+00 4.194369482347e+00 4.197679379099e+00 4.200988155346e+00 4.204294499997e+00 4.207595501520e+00 4.210896092855e+00 4.214194425135e+00 4.217487933090e+00 4.220779943938e+00 4.224067193015e+00 4.227349536871e+00 4.230630674548e+00 4.233905628872e+00 4.237179025546e+00 4.240451474550e+00 4.243717229936e+00 4.246978117871e+00 4.250236317010e+00 4.253488284487e+00 4.256736634278e+00 4.259983594225e+00 4.263224800167e+00 4.266462413209e+00 4.269695442412e+00 4.272921538734e+00 4.276145689927e+00 4.279364370301e+00 4.282577489695e+00 4.285789199888e+00 4.288994064543e+00 4.292193892816e+00 4.295389807628e+00 4.298579745466e+00 4.301764567225e+00 4.304945257234e+00 4.308120145129e+00 4.311290445524e+00 4.314455786445e+00 4.317614992856e+00 4.320770112553e+00 4.323917952847e+00 4.327058306368e+00 4.330195704245e+00 4.333327684633e+00 4.336451963221e+00 4.339572125393e+00 4.342683875681e+00 4.345790236549e+00 4.348892986553e+00 4.351985193577e+00 4.355074572932e+00 4.358156401481e+00 4.361229340707e+00 4.364299175768e+00 4.367361177857e+00 4.370415978523e+00 4.373464760196e+00 4.376505782492e+00 4.379539365864e+00 4.382567031774e+00 4.385586239057e+00 4.388599302361e+00 4.391606549828e+00 4.394603080351e+00 4.397593128996e+00 4.400575246853e+00 4.403551216462e+00 4.406519994378e+00 4.409479941161e+00 4.412431900174e+00 4.415375357731e+00 4.418309549234e+00 4.421236796479e+00 4.424156997898e+00 4.427067668971e+00 4.429971107590e+00 4.432863337517e+00 4.435747141196e+00 4.438624727952e+00 4.441492318315e+00 4.444350762338e+00 4.447200168371e+00 4.450040046365e+00 4.452872031631e+00 4.455693698798e+00 4.458505603560e+00 4.461310112327e+00 4.464103328617e+00 4.466886724286e+00 4.469660693132e+00 4.472425241893e+00 4.475180035795e+00 4.477924109964e+00 4.480658638697e+00 4.483383068116e+00 4.486097319263e+00 4.488801434422e+00 4.491494716391e+00 4.494176177905e+00 4.496847935746e+00 4.499509167604e+00 4.502159480391e+00 4.504800311237e+00 4.507427488902e+00 4.510044448496e+00 4.512650096994e+00 4.515245866107e+00 4.517829423254e+00 4.520400969289e+00 4.522960419591e+00 4.525507415411e+00 4.528044641422e+00 4.530570511622e+00 4.533082021834e+00 4.535582456401e+00 4.538070027677e+00 4.540546333791e+00 4.543009291595e+00 4.545461038059e+00 4.547899288342e+00 4.550324780158e+00 4.552738433256e+00 4.555137352144e+00 4.557524004483e+00 4.559897449495e+00 4.562258747074e+00 4.564606935969e+00 4.566939708576e+00 4.569259509883e+00 4.571565649752e+00 4.573859365846e+00 4.576138884708e+00 4.578403388333e+00 4.580654078882e+00 4.582890684900e+00 4.585113624701e+00 4.587322333275e+00 4.589516191776e+00 4.591694622184e+00 4.593858370230e+00 4.596008441573e+00 4.598144367236e+00 4.600264007759e+00 4.602368679716e+00 4.604458053996e+00 4.606532818224e+00 4.608592880074e+00 4.610636535560e+00 4.612664611981e+00 4.614676345531e+00 4.616673257263e+00 4.618654398789e+00 4.620619412521e+00 4.622568953712e+00 4.624502837962e+00 4.626419731370e+00 4.628319888658e+00 4.630205382583e+00 4.632073021353e+00 4.633924207622e+00 4.635757679160e+00 4.637576518790e+00 4.639377443312e+00 4.641162336445e+00 4.642928966067e+00 4.644678379071e+00 4.646411200403e+00 4.648127221779e+00 4.649825355326e+00 4.651504990385e+00 4.653167765203e+00 4.654813128357e+00 4.656438963237e+00 4.658048301010e+00 4.659639975459e+00 4.661212353571e+00 4.662766776464e+00 4.664303797374e+00 4.665820860848e+00 4.667321060269e+00 4.668801602809e+00 4.670262685665e+00 4.671707350589e+00 4.673131001039e+00 4.674536566417e+00 4.675922061233e+00 4.677288947249e+00 4.678639420802e+00 4.679965712229e+00 4.681276387300e+00 4.682565991457e+00 4.683835943788e+00 4.685087524261e+00 4.686316525760e+00 4.687528356378e+00 4.688718778000e+00 4.689889075617e+00 4.691042874607e+00 4.692171136615e+00 4.693282705543e+00 4.694373025380e+00 4.695440265137e+00 4.696492356160e+00 4.697517530675e+00 4.698526531605e+00 4.699512288844e+00 4.700476788757e+00 4.701423106743e+00 4.702344293468e+00 4.703248582422e+00 4.704128459312e+00 4.704986873031e+00 4.705825490072e+00 4.706639475469e+00 4.707435676863e+00 4.708207713030e+00 4.708957511804e+00 4.709688864827e+00 4.710392983776e+00 4.711080194587e+00 4.711741754316e+00 4.712381028835e+00 4.713001550921e+00 4.713593105595e+00 4.714168096104e+00 4.714717645369e+00 4.715244580727e+00 4.715750469160e+00 4.716228119230e+00 4.716690001768e+00 4.717124743250e+00 4.717536550040e+00 4.717927007365e+00 4.718290878164e+00 4.718636306819e+00 4.718953092767e+00 4.719248478315e+00 4.719521661393e+00 4.719766683109e+00 4.719994144008e+00 4.720191985950e+00 4.720368081992e+00 4.720521974305e+00 4.720647067355e+00 4.720754676466e+00 4.720831126514e+00 4.720885686573e+00 4.720918289944e+00 4.720921835678e+00 4.720905421410e+00 4.720858381381e+00 4.720792620543e+00 4.720699812905e+00 4.720578703362e+00 4.720440039666e+00 4.720268232515e+00 4.720077787211e+00 4.719859149492e+00 4.719612684735e+00 4.719346320667e+00 4.719047901305e+00 4.718729226074e+00 4.718383034419e+00 4.718010237675e+00 4.717615427812e+00 4.717188101952e+00 4.716742960044e+00 4.716266115702e+00 4.715764850863e+00 4.715238757809e+00 4.714681490999e+00 4.714106509776e+00 4.713495916393e+00 4.712863763957e+00 4.712206381921e+00 4.711518313031e+00 4.710810041032e+00 4.710067157968e+00 4.709303679133e+00 4.708510700900e+00 4.707689132239e+00 4.706846871430e+00 4.705968823893e+00 4.705070938364e+00 4.704141157326e+00 4.703183928891e+00 4.702204436326e+00 4.701190520200e+00 4.700157079535e+00 4.699090019140e+00 4.697996851726e+00 4.696878267927e+00 4.695726083859e+00 4.694554113595e+00 4.693346447764e+00 4.692116191300e+00 4.690856150307e+00 4.689564351015e+00 4.688251569381e+00 4.686903395840e+00 4.685531261350e+00 4.684129030424e+00 4.682697115402e+00 4.681241008943e+00 4.679748051472e+00 4.678234758119e+00 4.676687654702e+00 4.675111682785e+00 4.673510491208e+00 4.671872796971e+00 4.670215663300e+00 4.668521552873e+00 4.666799948311e+00 4.665052116703e+00 4.663267599169e+00 4.661463200774e+00 4.659618570315e+00 4.657751383892e+00 4.655852886257e+00 4.653920508241e+00 4.651965899649e+00 4.649969914840e+00 4.647953405507e+00 4.645901801466e+00 4.643819552072e+00 4.641711170678e+00 4.639564330509e+00 4.637395349951e+00 4.635187654931e+00 4.632952826925e+00 4.630690018653e+00 4.628387791936e+00 4.626063054545e+00 4.623699331904e+00 4.621310631021e+00 4.618886183858e+00 4.616427938541e+00 4.613946250920e+00 4.611421898766e+00 4.608874732516e+00 4.606288424182e+00 4.603672820310e+00 4.601028552289e+00 4.598342457662e+00 4.595633628825e+00 4.592884349961e+00 4.590108250454e+00 4.587296886438e+00 4.584448042547e+00 4.581575251008e+00 4.578659181522e+00 4.575717367687e+00 4.572736715831e+00 4.569722432711e+00 4.566680229531e+00 4.563595290665e+00 4.560483824966e+00 4.557332901068e+00 4.554150959805e+00 4.550934681578e+00 4.547677044036e+00 4.544393698913e+00 4.541067901317e+00 4.537712419327e+00 4.534319793723e+00 4.530888582675e+00 4.527428171002e+00 4.523925568120e+00 4.520392261378e+00 4.516818879747e+00 4.513210273862e+00 4.509567978451e+00 4.505883718471e+00 4.502170353920e+00 4.498413199730e+00 4.494622385003e+00 4.490794230928e+00 4.486925522166e+00 4.483025602891e+00 4.479081213455e+00 4.475103453523e+00 4.471087325749e+00 4.467028360377e+00 4.462938278859e+00 4.458802639790e+00 4.454633143785e+00 4.450421903385e+00 4.446171124745e+00 4.441883731438e+00 4.437553165092e+00 4.433187480201e+00 4.428776489108e+00 4.424327998848e+00 4.419841275479e+00 4.415308572360e+00 4.410741824171e+00 4.406126839935e+00 4.401476089600e+00 4.396781919572e+00 4.392044317341e+00 4.387271418603e+00 4.382446694682e+00 4.377588441061e+00 4.372681683783e+00 4.367735781034e+00 4.362747755984e+00 4.357710247429e+00 4.352638400338e+00 4.347514751690e+00 4.342351977394e+00 4.337144632961e+00 4.331889424372e+00 4.326595987381e+00 4.321249731987e+00 4.315864803407e+00 4.310433448385e+00 4.304954023117e+00 4.299432315580e+00 4.293859454055e+00 4.288246356880e+00 4.282582734300e+00 4.276873514058e+00 4.271118504758e+00 4.265313038027e+00 4.259465151082e+00 4.253562861003e+00 4.247617243876e+00 4.241623120144e+00 4.235577248805e+00 4.229488857266e+00 4.223343234483e+00 4.217155091603e+00 4.210914478438e+00 4.204622592942e+00 4.198284668187e+00 4.191890779328e+00 4.185453680540e+00 4.178959332276e+00 4.172417403003e+00 4.165823689260e+00 4.159175744140e+00 4.152480574647e+00 4.145728362458e+00 4.138928030202e+00 4.132072123940e+00 4.125162279252e+00 4.118204234405e+00 4.111188293624e+00 4.104123016402e+00 4.096999817381e+00 4.089824178223e+00 4.082596548698e+00 4.075309579395e+00 4.067972483964e+00 4.060577070780e+00 4.053128683104e+00 4.045624983915e+00 4.038061080574e+00 4.030448453413e+00 4.022773599446e+00 4.015046187093e+00 4.007261216631e+00 3.999419186611e+00 3.991522850804e+00 3.983564216608e+00 3.975553971684e+00 3.967483230677e+00 3.959354612014e+00 3.951169694652e+00 3.942924477425e+00 3.934625288869e+00 3.926263085658e+00 3.917846543135e+00 3.909371156282e+00 3.900835101468e+00 3.892243014580e+00 3.883588777322e+00 3.874878630307e+00 3.866108590521e+00 3.857278524398e+00 3.848392213779e+00 3.839442564663e+00 3.830437277938e+00 3.821370957809e+00 3.812244945728e+00 3.803062321870e+00 3.793817303808e+00 3.784515863649e+00 3.775152515364e+00 3.765732165075e+00 3.756251835041e+00 3.746709943865e+00 3.737112612834e+00 3.727453262157e+00 3.717738161731e+00 3.707960855591e+00 3.698126050752e+00 3.688233829162e+00 3.678281075546e+00 3.668271407486e+00 3.658202340183e+00 3.648077072590e+00 3.637892364832e+00 3.627649219147e+00 3.617351098399e+00 3.606992360117e+00 3.596579147912e+00 3.586107940924e+00 3.575581368022e+00 3.564998025363e+00 3.554358775110e+00 3.543663774354e+00 3.532914003451e+00 3.522109343859e+00 3.511249993006e+00 3.500334899673e+00 3.489369344706e+00 3.478347519887e+00 3.467275659914e+00 3.456149555569e+00 3.444972558248e+00 3.433745347643e+00 3.422464927971e+00 3.411138112765e+00 3.399758428693e+00 3.388332364698e+00 3.376856811048e+00 3.365333372685e+00 3.353764563374e+00 3.342147664602e+00 3.330487604033e+00 3.318781831783e+00 3.307032895638e+00 3.295242202857e+00 3.283406671490e+00 3.271533440518e+00 3.259616351379e+00 3.247663535749e+00 3.235669947007e+00 3.223638687747e+00 3.211573369679e+00 3.199468636098e+00 3.187333761785e+00 3.175161945482e+00 3.162959474728e+00 3.150727823494e+00 3.138461018772e+00 3.126172053896e+00 3.113847555296e+00 3.101501438606e+00 3.089127910321e+00 3.076727747773e+00 3.064310823347e+00 3.051862816428e+00 3.039400856689e+00 3.026916864263e+00 3.014411771258e+00 3.001896316484e+00 2.989355913613e+00 2.976809252210e+00 2.964243688087e+00 2.951666676870e+00 2.939081888200e+00 2.926480623390e+00 2.913880694683e+00 2.901264038689e+00 2.888647832321e+00 2.876027084554e+00 2.863396851996e+00 2.850775941187e+00 2.838142076418e+00 2.825519029567e+00 2.812892914128e+00 2.800268402852e+00 2.787657196041e+00 2.775040298847e+00 2.762441424616e+00 2.749844422494e+00 2.737258546519e+00 2.724688912127e+00 2.712121079300e+00 2.699580659827e+00 2.687042964263e+00 2.674527052393e+00 2.662031367010e+00 2.649543766115e+00 2.637088923210e+00 2.624641618622e+00 2.612224993796e+00 2.599828417941e+00 2.587451000316e+00 2.575109144548e+00 2.562778620412e+00 2.550486795246e+00 2.538214446509e+00 2.525969396930e+00 2.513761804150e+00 2.501568669946e+00 2.489419535661e+00 2.477289498423e+00 2.465194899463e+00 2.453134744142e+00 2.441093956339e+00 2.429100109100e+00 2.417123644480e+00 2.405188730816e+00 2.393283842547e+00 2.381401588366e+00 2.369566943597e+00 2.357746194961e+00 2.345969709744e+00 2.334217026010e+00 2.322491267814e+00 2.310807181709e+00 2.299135623098e+00 2.287509088514e+00 2.275898692889e+00 2.264317257087e+00 2.252768903876e+00 2.241231354898e+00 2.229732842619e+00 2.218244312619e+00 2.206783763041e+00 2.195344740019e+00 2.183914804915e+00 2.172517527149e+00 2.161120843155e+00 2.149749535897e+00 2.138389212338e+00 2.127032688723e+00 2.115699230906e+00 2.104358678819e+00 2.093035596965e+00 2.081711417530e+00 2.070387386513e+00 2.059073069107e+00 2.047743678284e+00 2.036424923402e+00 2.025091436104e+00 2.013752406918e+00 2.002408921136e+00 1.991044175268e+00 1.979676645543e+00 1.968283547044e+00 1.956878885566e+00 1.945453928188e+00 1.934000968204e+00 1.922533905817e+00 1.911030452463e+00 1.899506808091e+00 1.887949338578e+00 1.876357762922e+00 1.864737517574e+00 1.853073998141e+00 1.841379981478e+00 1.829641186823e+00 1.817863003045e+00 1.806042812636e+00 1.794173624822e+00 1.782264255628e+00 1.770302222318e+00 1.758295988218e+00 1.746235908854e+00 1.734127336763e+00 1.721968313531e+00 1.709752396950e+00 1.697488972577e+00 1.685166616217e+00 1.672796071521e+00 1.660366282625e+00 1.647885214095e+00 1.635352836591e+00 1.622760166683e+00 1.610123797283e+00 1.597426965438e+00 1.584686175995e+00 1.571893734255e+00 1.559048223226e+00 1.546167378936e+00 1.533227253913e+00 1.520259138843e+00 1.507241656190e+00 1.494185644843e+00 1.481105768869e+00 1.467975176149e+00 1.454836007358e+00 1.441656644920e+00 1.428461011236e+00 1.415254045402e+00 1.402014387647e+00 1.388790196784e+00 1.375537911629e+00 1.362298429759e+00 1.349064349303e+00 1.335824451701e+00 1.322627133846e+00 1.309419895352e+00 1.296262060205e+00 1.283130141779e+00 1.270024861013e+00 1.256992734056e+00 1.243977389503e+00 1.231053444426e+00 1.218177178897e+00 1.205370933636e+00 1.192670344572e+00 1.180019702881e+00 1.167505666963e+00 1.155067731923e+00 1.142750447698e+00 1.130571668551e+00 1.118485914571e+00 1.106584067731e+00 1.094791889985e+00 1.083175543848e+00 1.071732588394e+00 1.060433896515e+00 1.049364979779e+00 1.038444753422e+00 1.027759775844e+00 1.017283038744e+00 1.007005873660e+00 9.970051623434e-01 9.871961392801e-01 9.776801100742e-01 9.684048512797e-01 9.593919518297e-01 9.506919251231e-01 9.422332388010e-01 9.341204514239e-01 9.262814733201e-01 9.187636038368e-01 9.115913683521e-01 9.047084639125e-01 8.982153764472e-01 8.920281659941e-01 8.862172482430e-01 8.807758867644e-01 8.756708000202e-01 8.709884828391e-01 8.666408125827e-01 8.627131008609e-01 8.591701391056e-01 8.560053832262e-01 8.532839324356e-01 8.509188165353e-01 8.490038293119e-01 8.474811725013e-01 8.463669174027e-01 8.456972330576e-01 8.454020873744e-01 8.455682462250e-01 8.461192393811e-01 8.470971330413e-01 8.485027613275e-01 8.502873764034e-01 8.525232945423e-01 8.551253506973e-01 8.581516392800e-01 8.615719617948e-01 8.653595123338e-01 8.695649438525e-01 8.741051547457e-01 8.790419118368e-01 8.843215661971e-01 8.899403523650e-01 8.959203182354e-01 9.021898567157e-01 9.088048243491e-01 9.156976084809e-01 9.228819141021e-01 9.303513233644e-01 9.380501460416e-01 9.460250542025e-01 9.541978117900e-01 9.625931835258e-01 9.711865017039e-01 9.799356328264e-01 9.888719722415e-01 9.979183344791e-01 1.007104257506e+00 1.016387951976e+00 1.025741684234e+00 1.035180792262e+00 1.044635168209e+00 1.054133259410e+00 1.063622621405e+00 1.073087597898e+00 1.082528342097e+00 1.091885411052e+00 1.101180756205e+00 1.110359559716e+00 1.119414391857e+00 1.128332827348e+00 1.137068194035e+00 1.145631804018e+00 1.153975146715e+00 1.162093441264e+00 1.169967041118e+00 1.177561470936e+00 1.184879499691e+00 1.191880265221e+00 1.198560286035e+00 1.204897620459e+00 1.210869207789e+00 1.216468553491e+00 1.221669774814e+00 1.226464460631e+00 1.230833565067e+00 1.234766140013e+00 1.238248800497e+00 1.241266393662e+00 1.243812240469e+00 1.245869033097e+00 1.247436727871e+00 1.248495982718e+00 1.249047375171e+00 1.249079932410e+00 1.248583821369e+00 1.247565634652e+00 1.246004544790e+00 1.243912732602e+00 1.241278186010e+00 1.238097548957e+00 1.234383518710e+00 1.230115281285e+00 1.225314125360e+00 1.219968404649e+00 1.214081326980e+00 1.207669219948e+00 1.200714498020e+00 1.193243838747e+00 1.185250947967e+00 1.176741710750e+00 1.167738136640e+00 1.158226510552e+00 1.148241029479e+00 1.137776033493e+00 1.126847370479e+00 1.115481041245e+00 1.103670723133e+00 1.091455169097e+00 1.078840194193e+00 1.065846769515e+00 1.052509985304e+00 1.038836887848e+00 1.024870827565e+00 1.010636243391e+00 9.961627771003e-01 9.815003151032e-01 9.666729023525e-01 9.517370938677e-01 9.367405264041e-01 9.217258891308e-01 9.067648013754e-01 8.919066021825e-01 8.772233181517e-01 8.627892020935e-01 8.486682294850e-01 8.349538028060e-01 8.217193808500e-01 8.090516135031e-01 7.970459708439e-01 7.857794304990e-01 7.753530901688e-01 7.658460322788e-01 7.573396106483e-01 7.499222072087e-01 7.436463141249e-01 7.385861976292e-01 7.347825109026e-01 7.322654234522e-01 7.310668298406e-01 7.311721242426e-01 7.325814816395e-01 7.352600765733e-01 7.391567402734e-01 7.442209273843e-01 7.503669447859e-01 7.575186210694e-01 7.655769671818e-01 7.744382161945e-01 7.840010445179e-01 7.941488150778e-01 8.047744632924e-01 8.157643619001e-01 8.270099948261e-01 8.384056685785e-01 8.498502235036e-01 8.612472634025e-01 8.725042350264e-01 8.835403756521e-01 8.942715077947e-01 9.046337253595e-01 9.145574060458e-01 9.239860139151e-01 9.328728609396e-01 9.411644774658e-01 9.488347703387e-01 9.558437773040e-01 9.621687936709e-01 9.677948154668e-01 9.726990204341e-01 9.768832323484e-01 9.803388661816e-01 9.830688021729e-01 9.850861950714e-01 9.863925950923e-01 9.870166461297e-01 9.869703732742e-01 9.862862962583e-01 9.849940574577e-01 9.831251782435e-01 9.807274920620e-01 9.778363396368e-01 9.745088441033e-01 9.707938653043e-01 9.667472576451e-01 9.624356608377e-01 9.579114327387e-01 9.532519771439e-01 9.485172273031e-01 9.437732773529e-01 9.390918407330e-01 9.345275740030e-01 9.301492955936e-01 9.260060875532e-01 9.221481624769e-01 9.186176764718e-01 9.154417762458e-01 9.126490496863e-01 9.102432875596e-01 9.082321760799e-01 9.066015426774e-01 9.053336407427e-01 9.044042472758e-01 9.037720795039e-01 9.034067314908e-01 9.032587304584e-01 9.032896372492e-01 9.034549859507e-01 9.037164250453e-01 9.040453381103e-01 9.044055525073e-01 9.047893477048e-01 9.051771915345e-01 9.055707117410e-01 9.059821283798e-01 9.064171223000e-01 9.069109578995e-01 9.074839613227e-01 9.081743527592e-01 9.090242622279e-01 9.100652435431e-01 9.113509278031e-01 9.129104398255e-01 9.147928178249e-01 9.170356487057e-01 9.196724893426e-01 9.227508167850e-01 9.262953776152e-01 9.303533230585e-01 9.349530989988e-01 9.401289967101e-01 9.459192490392e-01 9.523415611903e-01 9.594262227772e-01 9.671779473301e-01 9.755987335642e-01 9.846714691572e-01 9.943517398631e-01 1.004585309131e+00 1.015274778362e+00 1.026311273563e+00 1.037545620158e+00 1.048803496274e+00 1.059893913424e+00 1.070588805511e+00 1.080659472322e+00 1.089852222820e+00 1.097917027213e+00 1.104604060790e+00 1.109662015960e+00 1.112872088777e+00 1.114017647653e+00 1.112922830015e+00 1.109438199827e+00 1.103449679020e+00 1.094901786196e+00 1.083766750283e+00 1.070092073270e+00 1.053976622531e+00 1.035588124195e+00 1.015177942401e+00 9.930594997170e-01 9.696509367930e-01 9.454351876752e-01 9.209824748095e-01 8.969303120308e-01 8.739441423011e-01 8.527146207878e-01 8.338752987005e-01 8.179842793361e-01 8.054570896536e-01 7.965230938725e-01 7.912308757662e-01 7.894296344352e-01 7.908472409935e-01 7.919395084728e-01 7.920463356874e-01 7.944130939604e-01 8.017369791759e-01 8.140634063616e-01 8.286967483433e-01 8.421373837718e-01 8.525432891800e-01 8.609553396022e-01 8.705303096042e-01 8.842529617287e-01 9.026823273998e-01 9.233933296019e-01 9.425671228971e-01 9.574785366203e-01 9.681519176198e-01 9.772107637776e-01 9.880616459111e-01 1.002514566893e+00 1.019475794393e+00 1.035742900221e+00 1.048198723093e+00 1.055833349254e+00 1.060294943835e+00 1.064643629452e+00 1.071054716026e+00 1.079095461980e+00 1.085778231971e+00 1.058908412935e+00 9.588386268164e-01 8.851890305793e-01 9.300633935816e-01 1.049924476863e+00 1.131416369541e+00 1.112886067549e+00 1.012505581048e+00 9.168081676350e-01 9.150953512537e-01 9.887702427790e-01 1.042377698040e+00 1.020502897497e+00 9.475609031074e-01 9.082606025828e-01 9.591788343250e-01 1.047751929816e+00 1.081924606069e+00 1.019827815155e+00 8.970832029144e-01 8.194582221753e-01 8.699806780139e-01 9.873468090586e-01 1.058369604148e+00 1.030508778775e+00 9.262776920694e-01 8.271514445939e-01 8.128066379494e-01 8.663657687260e-01 9.074652044078e-01 8.959295864096e-01 8.588364999170e-01 8.548280962086e-01 8.986979142774e-01 9.366349218260e-01 9.103005497245e-01 8.127225669751e-01 7.074887555043e-01 6.969356320387e-01 7.901118341949e-01 8.848157451200e-01 9.034986472363e-01 8.416230583294e-01 7.620504182661e-01 7.498876851720e-01 8.097092647452e-01 8.601772432102e-01 8.405814977524e-01 7.632175198318e-01 7.127519777460e-01 7.673678847723e-01 8.811716003749e-01 9.521149871369e-01 9.288692673677e-01 8.365091238315e-01 7.707028962848e-01 8.173513824107e-01 9.294013802312e-01 9.984162568058e-01 9.704483685192e-01 8.728358767174e-01 8.061449070441e-01 8.578525595968e-01 9.766083797488e-01 1.049600937076e+00 1.019370563267e+00 9.081401775804e-01 8.112711639397e-01 8.277254253479e-01 9.269391997255e-01 9.979685785318e-01 9.798163741281e-01 8.919597073528e-01 8.187040762207e-01 8.340567139000e-01 9.006758669382e-01 9.234147441839e-01 8.571392879431e-01 7.465871021577e-01 7.211083613267e-01 8.477197844364e-01 1.014027526816e+00 1.092780208847e+00 1.028750157852e+00 8.445277762732e-01 6.624159976090e-01 6.884451064724e-01 9.063013254422e-01 1.117236101984e+00 1.212949076795e+00 1.168215694880e+00 1.014678861731e+00 8.330992966384e-01 7.401015808334e-01 7.976058327787e-01 9.311759327714e-01 1.044034029921e+00 1.086943000518e+00 1.046863521819e+00 9.366220795954e-01 7.962639446047e-01 6.954763217139e-01 6.970323041678e-01 7.786103315358e-01 8.625089066983e-01 8.983614160116e-01 8.809515488995e-01 8.381101294510e-01 8.074227952207e-01 8.092555633958e-01 8.420120012598e-01 9.020070455140e-01 9.874220938134e-01 1.078505223652e+00 1.132331265489e+00 1.108053102299e+00 1.006763054978e+00 9.131364224750e-01 9.719271498449e-01 1.189328240868e+00 1.403881259124e+00 1.465621380596e+00 1.296857134827e+00 9.058314419265e-01 4.671525030899e-01 6.465722336278e-01 1.157939859140e+00 1.506011164174e+00 1.553402611045e+00 1.274536313490e+00 7.612741679308e-01 4.810577858790e-01 9.763664532464e-01 1.467606718825e+00 1.662749216633e+00 1.487906281944e+00 1.004957507036e+00 5.979786274526e-01 1.042248419196e+00 1.700324874706e+00 2.138706520987e+00
 3.232601871785e+00 3.233258083977e+00 3.234463271889e+00 3.237650712601e+00 3.242218157252e+00 3.246162920223e+00 3.248123106654e+00 3.248770581028e+00 3.250144457716e+00 3.253560999753e+00 3.258227106670e+00 3.262051066747e+00 3.263824017982e+00 3.264462557375e+00 3.266053625630e+00 3.269700836593e+00 3.274394530206e+00 3.278052510645e+00 3.279658341131e+00 3.280318241125e+00 3.282140390077e+00 3.286028156624e+00 3.290737610321e+00 3.294187902426e+00 3.295622513157e+00 3.296367211498e+00 3.298440708016e+00 3.302486934931e+00 3.307133025983e+00 3.310394825008e+00 3.311706502743e+00 3.312521788490e+00 3.314829641353e+00 3.319088020957e+00 3.323739482657e+00 3.326818643315e+00 3.327982850979e+00 3.328877407907e+00 3.331440192926e+00 3.335898714048e+00 3.340519338249e+00 3.343393511628e+00 3.344434217033e+00 3.345462532036e+00 3.348301241473e+00 3.352873776387e+00 3.357317133778e+00 3.359941863507e+00 3.360949803849e+00 3.362185116711e+00 3.365220449576e+00 3.369767272958e+00 3.373999494602e+00 3.376442816846e+00 3.377469129439e+00 3.378884340398e+00 3.382076142000e+00 3.386616830093e+00 3.390713650863e+00 3.393026229977e+00 3.394025763368e+00 3.395547294682e+00 3.398928838374e+00 3.403609940500e+00 3.407666980610e+00 3.409792269517e+00 3.410676391105e+00 3.412332901067e+00 3.416025579250e+00 3.420913844088e+00 3.424876797335e+00 3.426722294382e+00 3.427492967557e+00 3.429410616542e+00 3.433521427931e+00 3.438559786839e+00 3.442267562271e+00 3.443792289084e+00 3.444588569724e+00 3.446902286639e+00 3.451386890243e+00 3.456399585540e+00 3.459751110729e+00 3.461036961279e+00 3.462036727439e+00 3.464801850534e+00 3.469504580653e+00 3.474299619017e+00 3.477293361540e+00 3.478513876173e+00 3.479839417928e+00 3.482987128771e+00 3.487732516618e+00 3.492217258243e+00 3.494938150371e+00 3.496254586500e+00 3.497946980936e+00 3.501338109120e+00 3.505965316000e+00 3.510138360533e+00 3.512717316847e+00 3.514235125733e+00 3.516257061713e+00 3.519750099890e+00 3.524161150958e+00 3.528064483507e+00 3.530626418246e+00 3.532396141282e+00 3.534667898307e+00 3.538151314198e+00 3.542318640655e+00 3.546018564652e+00 3.548646999839e+00 3.550675000113e+00 3.553117138237e+00 3.556510700297e+00 3.560437332741e+00 3.564008787822e+00 3.566757113690e+00 3.569028656198e+00 3.571580204567e+00 3.574837462347e+00 3.578538620716e+00 3.582041895775e+00 3.584945709691e+00 3.587438452327e+00 3.590059190468e+00 3.593177604323e+00 3.596688399588e+00 3.600156345567e+00 3.603221142990e+00 3.605912058244e+00 3.608592419506e+00 3.611604932997e+00 3.614971796008e+00 3.618412680381e+00 3.621608071896e+00 3.624480025969e+00 3.627244397559e+00 3.630205275914e+00 3.633465123762e+00 3.636858940034e+00 3.640134194177e+00 3.643166537641e+00 3.646056716657e+00 3.649022115674e+00 3.652191311700e+00 3.655501996899e+00 3.658794869978e+00 3.661959412133e+00 3.664997085642e+00 3.668001848246e+00 3.671087763087e+00 3.674295265132e+00 3.677569421323e+00 3.680817924621e+00 3.683970120592e+00 3.687026154992e+00 3.690073306128e+00 3.693211072631e+00 3.696452986656e+00 3.699719631646e+00 3.702921674693e+00 3.706035313928e+00 3.709118798754e+00 3.712258342298e+00 3.715474254682e+00 3.718710155850e+00 3.721920423865e+00 3.725101261118e+00 3.728275694987e+00 3.731464100889e+00 3.734667435534e+00 3.737874206571e+00 3.741090626695e+00 3.744328219864e+00 3.747573254053e+00 3.750804017326e+00 3.754020304599e+00 3.757234317479e+00 3.760463617992e+00 3.763717706742e+00 3.766981081527e+00 3.770234930457e+00 3.773477332850e+00 3.776719039689e+00 3.779965085247e+00 3.783217430238e+00 3.786480714727e+00 3.789747706220e+00 3.793012410854e+00 3.796277538308e+00 3.799542458452e+00 3.802809635007e+00 3.806083840636e+00 3.809361636478e+00 3.812637995767e+00 3.815919530183e+00 3.819203985626e+00 3.822488997241e+00 3.825776577028e+00 3.829068134067e+00 3.832357473843e+00 3.835648848312e+00 3.838947125556e+00 3.842248517427e+00 3.845550964892e+00 3.848855665486e+00 3.852158023233e+00 3.855462409022e+00 3.858776562598e+00 3.862095257576e+00 3.865410484062e+00 3.868724658879e+00 3.872040514577e+00 3.875362738640e+00 3.878690173484e+00 3.882015738149e+00 3.885335971000e+00 3.888659831565e+00 3.891990431257e+00 3.895320056927e+00 3.898648491165e+00 3.901978242250e+00 3.905310207632e+00 3.908645907364e+00 3.911983888483e+00 3.915318183418e+00 3.918655825346e+00 3.922001066697e+00 3.925347478463e+00 3.928692156409e+00 3.932036505251e+00 3.935383899754e+00 3.938735626095e+00 3.942093051025e+00 3.945445732158e+00 3.948796361984e+00 3.952153013898e+00 3.955512463008e+00 3.958869544941e+00 3.962229064639e+00 3.965586458580e+00 3.968945569631e+00 3.972309589821e+00 3.975671544040e+00 3.979031412437e+00 3.982395382921e+00 3.985758851450e+00 3.989125431814e+00 3.992492022041e+00 3.995859018628e+00 3.999226237825e+00 4.002597520631e+00 4.005967146077e+00 4.009335392844e+00 4.012708342327e+00 4.016081143304e+00 4.019453804137e+00 4.022827239132e+00 4.026198657429e+00 4.029571553434e+00 4.032947572988e+00 4.036322003111e+00 4.039691486720e+00 4.043065828877e+00 4.046439787196e+00 4.049813543468e+00 4.053188466582e+00 4.056561380143e+00 4.059932980142e+00 4.063309746118e+00 4.066684253680e+00 4.070057283588e+00 4.073432425230e+00 4.076804582058e+00 4.080177411535e+00 4.083551740221e+00 4.086924281832e+00 4.090295479476e+00 4.093668833776e+00 4.097038242483e+00 4.100407103651e+00 4.103778239407e+00 4.107147864759e+00 4.110514963087e+00 4.113883659503e+00 4.117248772322e+00 4.120613191009e+00 4.123979970086e+00 4.127342329065e+00 4.130705480237e+00 4.134068007044e+00 4.137426160416e+00 4.140784924101e+00 4.144144294225e+00 4.147499531410e+00 4.150854298751e+00 4.154208751244e+00 4.157558450405e+00 4.160908419942e+00 4.164258459108e+00 4.167604287540e+00 4.170949858875e+00 4.174292437862e+00 4.177632553662e+00 4.180973053282e+00 4.184311455597e+00 4.187645693953e+00 4.190978652124e+00 4.194308163507e+00 4.197635480685e+00 4.200962040883e+00 4.204285362637e+00 4.207605924533e+00 4.210924660012e+00 4.214238806905e+00 4.217551065446e+00 4.220861563801e+00 4.224168006988e+00 4.227471983600e+00 4.230774876109e+00 4.234072129704e+00 4.237368024845e+00 4.240660206757e+00 4.243947365760e+00 4.247234101755e+00 4.250517683076e+00 4.253796447342e+00 4.257072892924e+00 4.260344849995e+00 4.263612319283e+00 4.266876335830e+00 4.270135353500e+00 4.273392325834e+00 4.276647130646e+00 4.279895646698e+00 4.283138853389e+00 4.286379043658e+00 4.289612950027e+00 4.292842359200e+00 4.296070573434e+00 4.299291964342e+00 4.302509908542e+00 4.305722828402e+00 4.308928853687e+00 4.312132446486e+00 4.315329167158e+00 4.318521299744e+00 4.321711026585e+00 4.324893603157e+00 4.328071009818e+00 4.331243907349e+00 4.334410293303e+00 4.337571920244e+00 4.340728094123e+00 4.343878669227e+00 4.347024419828e+00 4.350164459907e+00 4.353297724188e+00 4.356426550837e+00 4.359548644407e+00 4.362661935292e+00 4.365771690423e+00 4.368876039623e+00 4.371972311272e+00 4.375064063291e+00 4.378147308732e+00 4.381224448389e+00 4.384297309671e+00 4.387359231965e+00 4.390417370535e+00 4.393468672969e+00 4.396510676151e+00 4.399548786041e+00 4.402577975534e+00 4.405599998885e+00 4.408615824695e+00 4.411622690295e+00 4.414622719355e+00 4.417615447560e+00 4.420599224814e+00 4.423577262236e+00 4.426547928622e+00 4.429508762011e+00 4.432462385822e+00 4.435406131853e+00 4.438344078293e+00 4.441274711373e+00 4.444195738681e+00 4.447108220638e+00 4.450012170095e+00 4.452905678575e+00 4.455791910965e+00 4.458670818253e+00 4.461539409468e+00 4.464400890454e+00 4.467250199356e+00 4.470090656775e+00 4.472924716923e+00 4.475746951632e+00 4.478561230278e+00 4.481364200249e+00 4.484158449652e+00 4.486943412350e+00 4.489717866733e+00 4.492482080849e+00 4.495238002696e+00 4.497982259798e+00 4.500716672943e+00 4.503441189116e+00 4.506154582862e+00 4.508857440573e+00 4.511550379877e+00 4.514231355931e+00 4.516904122738e+00 4.519564811288e+00 4.522214294622e+00 4.524852410178e+00 4.527478912864e+00 4.530094741155e+00 4.532699190557e+00 4.535292715825e+00 4.537874726963e+00 4.540443764580e+00 4.543002064907e+00 4.545547378297e+00 4.548082236017e+00 4.550605341318e+00 4.553115241772e+00 4.555611885038e+00 4.558096379171e+00 4.560569277417e+00 4.563031209231e+00 4.565476826920e+00 4.567911589463e+00 4.570332846401e+00 4.572741676372e+00 4.575136835664e+00 4.577519602106e+00 4.579889005761e+00 4.582243813510e+00 4.584586880244e+00 4.586914640254e+00 4.589228777572e+00 4.591529630255e+00 4.593816486572e+00 4.596089557815e+00 4.598347596636e+00 4.600590926145e+00 4.602820626127e+00 4.605036662194e+00 4.607238260604e+00 4.609422582588e+00 4.611593453386e+00 4.613748743431e+00 4.615889888635e+00 4.618015993758e+00 4.620126937402e+00 4.622221721854e+00 4.624300108631e+00 4.626364112768e+00 4.628413281147e+00 4.630445639224e+00 4.632461924458e+00 4.634462241496e+00 4.636445724530e+00 4.638415826672e+00 4.640366739866e+00 4.642301991882e+00 4.644220516216e+00 4.646122696431e+00 4.648008146208e+00 4.649876928621e+00 4.651728808312e+00 4.653564318249e+00 4.655382074229e+00 4.657182477972e+00 4.658965031586e+00 4.660731398446e+00 4.662479310243e+00 4.664209456650e+00 4.665922291230e+00 4.667617229121e+00 4.669294885546e+00 4.670953123505e+00 4.672593797889e+00 4.674216513575e+00 4.675821381615e+00 4.677407030057e+00 4.678973911187e+00 4.680521627010e+00 4.682051663168e+00 4.683561500630e+00 4.685052648358e+00 4.686526569457e+00 4.687978559911e+00 4.689413173353e+00 4.690828408727e+00 4.692221539955e+00 4.693599045779e+00 4.694953980651e+00 4.696288709348e+00 4.697606260265e+00 4.698901635512e+00 4.700177153739e+00 4.701432021216e+00 4.702667694407e+00 4.703884803888e+00 4.705077838882e+00 4.706252702364e+00 4.707405453651e+00 4.708538154340e+00 4.709650902145e+00 4.710739269377e+00 4.711811533327e+00 4.712859160659e+00 4.713886000997e+00 4.714894688452e+00 4.715877594908e+00 4.716841794648e+00 4.717783244317e+00 4.718701243395e+00 4.719602422804e+00 4.720475669121e+00 4.721331337696e+00 4.722162542736e+00 4.722971320446e+00 4.723760713888e+00 4.724523818773e+00 4.725268183538e+00 4.725988025627e+00 4.726684051942e+00 4.727359679452e+00 4.728008361633e+00 4.728639076179e+00 4.729243323854e+00 4.729824986169e+00 4.730386995762e+00 4.730919308407e+00 4.731434394591e+00 4.731921984647e+00 4.732386706485e+00 4.732830327327e+00 4.733244383833e+00 4.733640254542e+00 4.734009171957e+00 4.734354113081e+00 4.734676964175e+00 4.734970190022e+00 4.735246978526e+00 4.735493349410e+00 4.735717671917e+00 4.735918648556e+00 4.736089939771e+00 4.736243808089e+00 4.736365915631e+00 4.736465924027e+00 4.736542320511e+00 4.736589948393e+00 4.736617485027e+00 4.736614867543e+00 4.736588683520e+00 4.736537805285e+00 4.736457619177e+00 4.736359580182e+00 4.736227765408e+00 4.736073577090e+00 4.735894678208e+00 4.735685421424e+00 4.735456375193e+00 4.735194088040e+00 4.734911922274e+00 4.734600590336e+00 4.734261227729e+00 4.733901450107e+00 4.733507870671e+00 4.733093762915e+00 4.732649458232e+00 4.732176582789e+00 4.731683018837e+00 4.731154708333e+00 4.730606549479e+00 4.730027307047e+00 4.729421431070e+00 4.728791364137e+00 4.728128195491e+00 4.727445232515e+00 4.726727850376e+00 4.725986996927e+00 4.725218963899e+00 4.724418330955e+00 4.723597074820e+00 4.722741517065e+00 4.721861413093e+00 4.720955172316e+00 4.720015959757e+00 4.719055493487e+00 4.718059710252e+00 4.717041527659e+00 4.715991674714e+00 4.714913710637e+00 4.713811989482e+00 4.712673780083e+00 4.711514494101e+00 4.710321327202e+00 4.709099916391e+00 4.707855367003e+00 4.706574033797e+00 4.705272278767e+00 4.703935839922e+00 4.702571577354e+00 4.701181008219e+00 4.699754906698e+00 4.698307750388e+00 4.696824594137e+00 4.695316228683e+00 4.693778509845e+00 4.692205624405e+00 4.690612566008e+00 4.688981324318e+00 4.687326454133e+00 4.685638863860e+00 4.683921271842e+00 4.682177777327e+00 4.680396214097e+00 4.678593445368e+00 4.676755268137e+00 4.674888019817e+00 4.672993569174e+00 4.671062093892e+00 4.669109450407e+00 4.667118858341e+00 4.665100194058e+00 4.663053263325e+00 4.660969578871e+00 4.658864400735e+00 4.656718446046e+00 4.654548661768e+00 4.652345955188e+00 4.650109751882e+00 4.647848963052e+00 4.645547291595e+00 4.643223171734e+00 4.640863110745e+00 4.638472328769e+00 4.636054125199e+00 4.633595700213e+00 4.631115708535e+00 4.628595290282e+00 4.626047736394e+00 4.623470098313e+00 4.620853404723e+00 4.618213229721e+00 4.615532608850e+00 4.612827954112e+00 4.610085789046e+00 4.607308673092e+00 4.604508583482e+00 4.601664992829e+00 4.598798235205e+00 4.595890697116e+00 4.592954162503e+00 4.589988048547e+00 4.586980597708e+00 4.583949022768e+00 4.580877189008e+00 4.577777430685e+00 4.574641674494e+00 4.571468986652e+00 4.568271795207e+00 4.565031090069e+00 4.561763937284e+00 4.558458256898e+00 4.555118365510e+00 4.551750830203e+00 4.548339762940e+00 4.544902582114e+00 4.541424866209e+00 4.537916593280e+00 4.534374763244e+00 4.530791049106e+00 4.527180878231e+00 4.523529457117e+00 4.519848070225e+00 4.516128438775e+00 4.512371465258e+00 4.508585816130e+00 4.504756688480e+00 4.500899514121e+00 4.497001142157e+00 4.493067248530e+00 4.489100784344e+00 4.485093190801e+00 4.481055216771e+00 4.476975115560e+00 4.472861559378e+00 4.468711767290e+00 4.464521186090e+00 4.460301000151e+00 4.456035814086e+00 4.451738570061e+00 4.447402591119e+00 4.443025655579e+00 4.438618135872e+00 4.434164729215e+00 4.429681061855e+00 4.425153728870e+00 4.420588667776e+00 4.415988972272e+00 4.411344849078e+00 4.406668841990e+00 4.401947567985e+00 4.397190505713e+00 4.392395110221e+00 4.387555400415e+00 4.382683651388e+00 4.377763910565e+00 4.372810827799e+00 4.367814674463e+00 4.362776416099e+00 4.357704526725e+00 4.352582685000e+00 4.347428494787e+00 4.342227055043e+00 4.336987872834e+00 4.331709135373e+00 4.326381528352e+00 4.321021390204e+00 4.315611304302e+00 4.310164145215e+00 4.304673041055e+00 4.299137179884e+00 4.293564740095e+00 4.287941336554e+00 4.282280034462e+00 4.276575123099e+00 4.270823782237e+00 4.265032852903e+00 4.259192652734e+00 4.253313969706e+00 4.247386687744e+00 4.241416346344e+00 4.235402614994e+00 4.229339773343e+00 4.223237747237e+00 4.217082647139e+00 4.210887266505e+00 4.204645469466e+00 4.198354032025e+00 4.192022913510e+00 4.185637007416e+00 4.179210695644e+00 4.172734222628e+00 4.166209158550e+00 4.159641390329e+00 4.153018562373e+00 4.146357090313e+00 4.139640128447e+00 4.132877481853e+00 4.126067157703e+00 4.119204021587e+00 4.112297108820e+00 4.105335854598e+00 4.098329431853e+00 4.091269433113e+00 4.084159151801e+00 4.077003516460e+00 4.069791413452e+00 4.062534621877e+00 4.055222542442e+00 4.047859689656e+00 4.040449256144e+00 4.032981809808e+00 4.025467103121e+00 4.017897066626e+00 4.010276902773e+00 4.002604604622e+00 3.994875407377e+00 3.987100633709e+00 3.979266040818e+00 3.971381966867e+00 3.963443885865e+00 3.955450934516e+00 3.947408070422e+00 3.939304863132e+00 3.931153422252e+00 3.922944615584e+00 3.914680719424e+00 3.906364824522e+00 3.897990091652e+00 3.889565436500e+00 3.881080425740e+00 3.872543270607e+00 3.863952030374e+00 3.855301329164e+00 3.846598793699e+00 3.837836256083e+00 3.829021218266e+00 3.820149751985e+00 3.811220788139e+00 3.802237817556e+00 3.793194499439e+00 3.784098763341e+00 3.774944728489e+00 3.765733730744e+00 3.756468220918e+00 3.747143711519e+00 3.737765672071e+00 3.728327946117e+00 3.718835525119e+00 3.709286866736e+00 3.699677688007e+00 3.690016784670e+00 3.680295669084e+00 3.670520871521e+00 3.660686817703e+00 3.650796745867e+00 3.640853144478e+00 3.630849481706e+00 3.620791931612e+00 3.610677385830e+00 3.600507370510e+00 3.590281004421e+00 3.579998094024e+00 3.569661128552e+00 3.559267315216e+00 3.548818534613e+00 3.538314544509e+00 3.527756708747e+00 3.517144013015e+00 3.506476706935e+00 3.495755041094e+00 3.484980030743e+00 3.474150164148e+00 3.463268561960e+00 3.452332011786e+00 3.441344646036e+00 3.430303430149e+00 3.419212689964e+00 3.408067954172e+00 3.396874385088e+00 3.385629555805e+00 3.374333625084e+00 3.362989962107e+00 3.351595077860e+00 3.340153996709e+00 3.328663143434e+00 3.317124728513e+00 3.305541337426e+00 3.293909121121e+00 3.282233822701e+00 3.270512176087e+00 3.258746871649e+00 3.246939484823e+00 3.235087543636e+00 3.223196022565e+00 3.211260694729e+00 3.199288233749e+00 3.187273593368e+00 3.175221205147e+00 3.163132561596e+00 3.151004362363e+00 3.138843685386e+00 3.126645106108e+00 3.114414047052e+00 3.102151985177e+00 3.089853570860e+00 3.077531208857e+00 3.065170645501e+00 3.052786580406e+00 3.040373552748e+00 3.027931601268e+00 3.015470203632e+00 3.002975758350e+00 2.990465287136e+00 2.977928794141e+00 2.965370312379e+00 2.952797815203e+00 2.940197504279e+00 2.927589583113e+00 2.914958835830e+00 2.902313296381e+00 2.889658346756e+00 2.876982887511e+00 2.864306014012e+00 2.851609491610e+00 2.838910262706e+00 2.826203421931e+00 2.813482834953e+00 2.800769551308e+00 2.788040039328e+00 2.775318370946e+00 2.762589834176e+00 2.749859676809e+00 2.737139963412e+00 2.724410913102e+00 2.711697914720e+00 2.698981670600e+00 2.686274676053e+00 2.673581049871e+00 2.660885817894e+00 2.648214028972e+00 2.635544117643e+00 2.622891493786e+00 2.610257486475e+00 2.597627475852e+00 2.585029352130e+00 2.572434937434e+00 2.559869611744e+00 2.547322155223e+00 2.534790904437e+00 2.522294122282e+00 2.509805605114e+00 2.497355492304e+00 2.484922939848e+00 2.472515006846e+00 2.460145147276e+00 2.447787495148e+00 2.435473685487e+00 2.423178124409e+00 2.410916953755e+00 2.398690598375e+00 2.386483341963e+00 2.374324038034e+00 2.362180745785e+00 2.350080838833e+00 2.338011242072e+00 2.325965552857e+00 2.313969807221e+00 2.301988591114e+00 2.290053819850e+00 2.278145186097e+00 2.266266290637e+00 2.254431605241e+00 2.242612662788e+00 2.230841552571e+00 2.219090710516e+00 2.207373031773e+00 2.195693087046e+00 2.184027757157e+00 2.172406897463e+00 2.160802115949e+00 2.149229534449e+00 2.137685737469e+00 2.126156200157e+00 2.114667284885e+00 2.103185398460e+00 2.091735455515e+00 2.080305155203e+00 2.068886498407e+00 2.057499003123e+00 2.046112944419e+00 2.034753965530e+00 2.023402561253e+00 2.012061407243e+00 2.000739756234e+00 1.989413282156e+00 1.978108236989e+00 1.966799219217e+00 1.955496200165e+00 1.944199434993e+00 1.932894002454e+00 1.921597727446e+00 1.910288401901e+00 1.898979951678e+00 1.887664571661e+00 1.876334254741e+00 1.865003074690e+00 1.853649504435e+00 1.842290033403e+00 1.830910915911e+00 1.819513183254e+00 1.808100629717e+00 1.796660411013e+00 1.785204924347e+00 1.773719923266e+00 1.762212855129e+00 1.750678817355e+00 1.739112698543e+00 1.727523515134e+00 1.715897879775e+00 1.704246299288e+00 1.692557384483e+00 1.680838908570e+00 1.669087150971e+00 1.657297373299e+00 1.645479014371e+00 1.633620173555e+00 1.621732990351e+00 1.609805446915e+00 1.597846820947e+00 1.585857714567e+00 1.573827759697e+00 1.561776863022e+00 1.549685447016e+00 1.537572141816e+00 1.525430011773e+00 1.513255620680e+00 1.501070976421e+00 1.488848777629e+00 1.476622523776e+00 1.464371447462e+00 1.452106241079e+00 1.439843110485e+00 1.427553961672e+00 1.415283416520e+00 1.402998955751e+00 1.390724741997e+00 1.378468978170e+00 1.366206449752e+00 1.353990673687e+00 1.341775853697e+00 1.329602869877e+00 1.317467974762e+00 1.305356901915e+00 1.293322127128e+00 1.281308804525e+00 1.269379421846e+00 1.257509855199e+00 1.245699966019e+00 1.234000457686e+00 1.222352235186e+00 1.210831264311e+00 1.199396071338e+00 1.188066858426e+00 1.176881688844e+00 1.165783697212e+00 1.154860454814e+00 1.144052692760e+00 1.133402314379e+00 1.122930796789e+00 1.112589307988e+00 1.102470265099e+00 1.092498655367e+00 1.082739839965e+00 1.073191904428e+00 1.063822237078e+00 1.054718084546e+00 1.045796714294e+00 1.037140535450e+00 1.028725156078e+00 1.020535785048e+00 1.012650113575e+00 1.004980362270e+00 9.976229901014e-01 9.905272717583e-01 9.837073125289e-01 9.772124567771e-01 9.709670139796e-01 9.650707492397e-01 9.594498717410e-01 9.541433986420e-01 9.491756761615e-01 9.444816154275e-01 9.401578837685e-01 9.361173471060e-01 9.324205075953e-01 9.290604681368e-01 9.259944570240e-01 9.233034224416e-01 9.208982723745e-01 9.188501013686e-01 9.171265672935e-01 9.157103440792e-01 9.146622250132e-01 9.138920653205e-01 9.134833447955e-01 9.133806002208e-01 9.135879782476e-01 9.141417472917e-01 9.149684775157e-01 9.161445496630e-01 9.176017086425e-01 9.193668417763e-01 9.214465450949e-01 9.237884565118e-01 9.264588642665e-01 9.293800451731e-01 9.325990199725e-01 9.360940282008e-01 9.398355483041e-01 9.438716146626e-01 9.481293638542e-01 9.526598271765e-01 9.574240927476e-01 9.624111945938e-01 9.676490649485e-01 9.730744739757e-01 9.787361262757e-01 9.845828327037e-01 9.906212083751e-01 9.968549623718e-01 1.003234991688e+00 1.009803272798e+00 1.016500034401e+00 1.023342250271e+00 1.030318019692e+00 1.037389946183e+00 1.044586596335e+00 1.051848932255e+00 1.059199432150e+00 1.066608182402e+00 1.074051886471e+00 1.081544854706e+00 1.089033344420e+00 1.096536366577e+00 1.104017167614e+00 1.111459482334e+00 1.118865511335e+00 1.126187846007e+00 1.133441535648e+00 1.140584150880e+00 1.147608464023e+00 1.154501775996e+00 1.161229668115e+00 1.167794191609e+00 1.174161530628e+00 1.180321130306e+00 1.186257380923e+00 1.191943797769e+00 1.197374481424e+00 1.202521880274e+00 1.207376879124e+00 1.211919477010e+00 1.216134569347e+00 1.220007301968e+00 1.223521493356e+00 1.226666924353e+00 1.229423493936e+00 1.231787608699e+00 1.233737589670e+00 1.235268598238e+00 1.236370811218e+00 1.237025962283e+00 1.237241768824e+00 1.236990377775e+00 1.236282121126e+00 1.235103661660e+00 1.233443358135e+00 1.231317150889e+00 1.228695259184e+00 1.225599868411e+00 1.222015953949e+00 1.217940474677e+00 1.213394579470e+00 1.208348596954e+00 1.202835315228e+00 1.196839595218e+00 1.190365587321e+00 1.183437103188e+00 1.176030581787e+00 1.168181342466e+00 1.159881098089e+00 1.151137006676e+00 1.141977601683e+00 1.132383583080e+00 1.122396683851e+00 1.112010193964e+00 1.101239062227e+00 1.090114751853e+00 1.078626542281e+00 1.066817185653e+00 1.054690874152e+00 1.042266861528e+00 1.029583946036e+00 1.016641352259e+00 1.003486090165e+00 9.901366528748e-01 9.766203833114e-01 9.629853455954e-01 9.492477329241e-01 9.354619968914e-01 9.216682823730e-01 9.079018488824e-01 8.942290735315e-01 8.806881305709e-01 8.673433437246e-01 8.542587183807e-01 8.414861215273e-01 8.291082170205e-01 8.171864487904e-01 8.057925621138e-01 7.950105281614e-01 7.849034575052e-01 7.755581080564e-01 7.670430522338e-01 7.594246076094e-01 7.527823424296e-01 7.471596135003e-01 7.426223294750e-01 7.392082709457e-01 7.369445185114e-01 7.358626759774e-01 7.359554247044e-01 7.372258868507e-01 7.396512157221e-01 7.431898962583e-01 7.478049087185e-01 7.534279798676e-01 7.599935177113e-01 7.674237709262e-01 7.756272212665e-01 7.845172497911e-01 7.939946401632e-01 8.039618192840e-01 8.143198247031e-01 8.249703900356e-01 8.358146907529e-01 8.467627829137e-01 8.577227883714e-01 8.686061837018e-01 8.793397493969e-01 8.898403886484e-01 9.000457547308e-01 9.098889196538e-01 9.193120122133e-01 9.282710818184e-01 9.367100931925e-01 9.446011024684e-01 9.519045940129e-01 9.585934357659e-01 9.646506415618e-01 9.700509395112e-01 9.747922302066e-01 9.788608440070e-01 9.822567962698e-01 9.849845301849e-01 9.870445283487e-01 9.884557204115e-01 9.892239309984e-01 9.893745136658e-01 9.889273353324e-01 9.879061094188e-01 9.863492158572e-01 9.842806817251e-01 9.817475567073e-01 9.787879141222e-01 9.754469509099e-01 9.717795609818e-01 9.678290286960e-01 9.636603962940e-01 9.593250951512e-01 9.548820117485e-01 9.503931890870e-01 9.459101566535e-01 9.414982873200e-01 9.372020245116e-01 9.330750164310e-01 9.291602312168e-01 9.254881876765e-01 9.220963393564e-01 9.189940998439e-01 9.161985162154e-01 9.137074587289e-01 9.115117369460e-01 9.095996841914e-01 9.079415480435e-01 9.065171667410e-01 9.052878418520e-01 9.042253550922e-01 9.032953347381e-01 9.024667745738e-01 9.017224519648e-01 9.010339807777e-01 9.004037605464e-01 8.998230928323e-01 8.993030983961e-01 8.988700503175e-01 8.985414510429e-01 8.983659673269e-01 8.983796582488e-01 8.986342089551e-01 8.991828378330e-01 9.000690359605e-01 9.013510920573e-01 9.030627357356e-01 9.052471995913e-01 9.079326911793e-01 9.111356465161e-01 9.148752269672e-01 9.191454391639e-01 9.239518512986e-01 9.292782442828e-01 9.351091527532e-01 9.414316371301e-01 9.482141744394e-01 9.554432651533e-01 9.630840694553e-01 9.711134121252e-01 9.794983326613e-01 9.881950254842e-01 9.971668399337e-01 1.006348480443e+00 1.015680267857e+00 1.025074944557e+00 1.034433604333e+00 1.043645728791e+00 1.052570403372e+00 1.061064239010e+00 1.068955988495e+00 1.076068446808e+00 1.082213313993e+00 1.087186722119e+00 1.090796376801e+00 1.092837188115e+00 1.093122114551e+00 1.091468546091e+00 1.087711522275e+00 1.081725208416e+00 1.073391981218e+00 1.062659579125e+00 1.049514049144e+00 1.034001434739e+00 1.016253940751e+00 9.964677768063e-01 9.749529579856e-01 9.521040321893e-01 9.284248905759e-01 9.045240888390e-01 8.810758232904e-01 8.588303352618e-01 8.385307880350e-01 8.208913300636e-01 8.065194931892e-01 7.958499243786e-01 7.891246190789e-01 7.863436492759e-01 7.873218331778e-01 7.884505999427e-01 7.889123828514e-01 7.919205832966e-01 8.001082738283e-01 8.134237693528e-01 8.290694688537e-01 8.434677328622e-01 8.547305839836e-01 8.638790008252e-01 8.740641766284e-01 8.882824539075e-01 9.071272038591e-01 9.282343602373e-01 9.478505256994e-01 9.633051126646e-01 9.746483293568e-01 9.844909225369e-01 9.961819007509e-01 1.011442583500e+00 1.029089301096e+00 1.045844490574e+00 1.058553450080e+00 1.066225191260e+00 1.070616595592e+00 1.075030490651e+00 1.082021898673e+00 1.091587994047e+00 1.101101093400e+00 1.079720740800e+00 9.839965314713e-01 9.108736191785e-01 9.511543614508e-01 1.065635490829e+00 1.143625889643e+00 1.122680414387e+00 1.019810761031e+00 9.214749988179e-01 9.185880560882e-01 9.935838124955e-01 1.049681174008e+00 1.029776018284e+00 9.572606526005e-01 9.170235831610e-01 9.675753101388e-01 1.057668529592e+00 1.093950697903e+00 1.031803450061e+00 9.032405119126e-01 8.120774683378e-01 8.490444451845e-01 9.611769535761e-01 1.033314585353e+00 1.009583428222e+00 9.107556955592e-01 8.173069033107e-01 8.071812606048e-01 8.615996552063e-01 8.999617971273e-01 8.821911579214e-01 8.361232706459e-01 8.242057479608e-01 8.655317014698e-01 9.053986974609e-01 8.824945330691e-01 7.884646456074e-01 6.880575684544e-01 6.857890621611e-01 7.873725855934e-01 8.867161319845e-01 9.051846951831e-01 8.370247512721e-01 7.454657628929e-01 7.236602691862e-01 7.857263409901e-01 8.478660532249e-01 8.436134984784e-01 7.801360934033e-01 7.344165142022e-01 7.806926444242e-01 8.831342913144e-01 9.477024674456e-01 9.240162346342e-01 8.359383935190e-01 7.761543437119e-01 8.254677653668e-01 9.362995039512e-01 1.003451599333e+00 9.747911416139e-01 8.780868039384e-01 8.128244982664e-01 8.637625517180e-01 9.787471012088e-01 1.045714313956e+00 1.007813300924e+00 8.896004498488e-01 7.938396334165e-01 8.256482545151e-01 9.438562804532e-01 1.026208773201e+00 1.006631054441e+00 9.010316025444e-01 7.976948769517e-01 7.948408061564e-01 8.728608976917e-01 9.260499215001e-01 8.944589430455e-01 8.063546956711e-01 7.684892265717e-01 8.576786269856e-01 9.995335552722e-01 1.074972763100e+00 1.022715462722e+00 8.578950524697e-01 6.918358909234e-01 7.131630845045e-01 9.204569817209e-01 1.131949301755e+00 1.235040076869e+00 1.195240943473e+00 1.033606977727e+00 8.231662985178e-01 6.949182095739e-01 7.559610296370e-01 9.273341840755e-01 1.076752069039e+00 1.133786349819e+00 1.075692191685e+00 9.165359388814e-01 7.144017502334e-01 5.907097976591e-01 6.518107354067e-01 8.060909151823e-01 9.193968409946e-01 9.370677512603e-01 8.693574800967e-01 7.775465256709e-01 7.443491214737e-01 7.978334100914e-01 8.874276914205e-01 9.637333177410e-01 1.017660731890e+00 1.058606669573e+00 1.082714340802e+00 1.070275669508e+00 1.018380406392e+00 9.775550443102e-01 1.032261225782e+00 1.187953808038e+00 1.337776740323e+00 1.361307791927e+00 1.190519285737e+00 8.410743443563e-01 5.114333928921e-01 7.043366179206e-01 1.135722378570e+00 1.415699070175e+00 1.414236282942e+00 1.110767501960e+00 6.073734701260e-01 4.808104411213e-01 1.023428503270e+00 1.473228077896e+00 1.614781104855e+00 1.390892528684e+00 8.752662302251e-01 5.389697228043e-01 1.102131353609e+00 1.759038438288e+00 2.175403949650e+00
 3.262008957834e+00 3.262682963481e+00 3.263906915531e+00 3.267131173539e+00 3.271749835465e+00 3.275743877415e+00 3.277736909910e+00 3.278401645491e+00 3.279793960781e+00 3.283247290511e+00 3.287965224385e+00 3.291839174746e+00 3.293641727241e+00 3.294296045852e+00 3.295907900089e+00 3.299594664440e+00 3.304340231824e+00 3.308044262888e+00 3.309677861784e+00 3.310352771012e+00 3.312195662771e+00 3.316123231965e+00 3.320885488325e+00 3.324380040810e+00 3.325838669210e+00 3.326598215945e+00 3.328694308152e+00 3.332781218943e+00 3.337476775293e+00 3.340779241737e+00 3.342114524872e+00 3.342944490990e+00 3.345274628065e+00 3.349573224434e+00 3.354273463709e+00 3.357391972041e+00 3.358578616441e+00 3.359486438150e+00 3.362071315192e+00 3.366570198720e+00 3.371238712149e+00 3.374152514623e+00 3.375212685539e+00 3.376252855329e+00 3.379114131342e+00 3.383729477481e+00 3.388222141912e+00 3.390882355733e+00 3.391907522989e+00 3.393154452520e+00 3.396215596988e+00 3.400805130034e+00 3.405084180523e+00 3.407561402807e+00 3.408602754383e+00 3.410031439227e+00 3.413249500351e+00 3.417832317748e+00 3.421973312505e+00 3.424317349789e+00 3.425333293468e+00 3.426867205354e+00 3.430273239638e+00 3.434996110797e+00 3.439097678437e+00 3.441253011387e+00 3.442152544244e+00 3.443819708621e+00 3.447536861013e+00 3.452467137214e+00 3.456474602779e+00 3.458350354453e+00 3.459131663989e+00 3.461058381946e+00 3.465196005899e+00 3.470278192917e+00 3.474030069939e+00 3.475579836499e+00 3.476383492268e+00 3.478706701688e+00 3.483220649748e+00 3.488278464539e+00 3.491670957867e+00 3.492976791229e+00 3.493981770874e+00 3.496759304982e+00 3.501493963619e+00 3.506333737577e+00 3.509363302200e+00 3.510599401821e+00 3.511930083527e+00 3.515094325036e+00 3.519874180762e+00 3.524400853142e+00 3.527152344954e+00 3.528481590193e+00 3.530181293807e+00 3.533591036269e+00 3.538253078190e+00 3.542465159513e+00 3.545070368605e+00 3.546600777989e+00 3.548632380109e+00 3.552145935936e+00 3.556589956329e+00 3.560527904573e+00 3.563114977980e+00 3.564897167895e+00 3.567180596342e+00 3.570684955422e+00 3.574882354118e+00 3.578614960409e+00 3.581265653102e+00 3.583308028992e+00 3.585763151931e+00 3.589176882477e+00 3.593132518586e+00 3.596732738683e+00 3.599503130573e+00 3.601790046944e+00 3.604355422849e+00 3.607631763447e+00 3.611358163189e+00 3.614888217520e+00 3.617814357774e+00 3.620322728374e+00 3.622958536713e+00 3.626094758998e+00 3.629628628685e+00 3.633120589890e+00 3.636207343329e+00 3.638914648863e+00 3.641609905487e+00 3.644640313731e+00 3.648026954092e+00 3.651489878785e+00 3.654705872697e+00 3.657595069546e+00 3.660376251471e+00 3.663352569563e+00 3.666630688800e+00 3.670043892839e+00 3.673338184144e+00 3.676388856894e+00 3.679295304320e+00 3.682276618516e+00 3.685461685137e+00 3.688789005397e+00 3.692100435790e+00 3.695283227202e+00 3.698336788648e+00 3.701355860362e+00 3.704457036830e+00 3.707679947530e+00 3.710971154312e+00 3.714236181086e+00 3.717404150229e+00 3.720474345279e+00 3.723535383551e+00 3.726688776752e+00 3.729945362558e+00 3.733228087417e+00 3.736444912382e+00 3.739572728391e+00 3.742669909554e+00 3.745824452263e+00 3.749054353426e+00 3.752304284698e+00 3.755528365756e+00 3.758723703580e+00 3.761911498418e+00 3.765113604685e+00 3.768330530035e+00 3.771549822179e+00 3.774780157839e+00 3.778031080966e+00 3.781289038556e+00 3.784532089040e+00 3.787760820266e+00 3.790987305752e+00 3.794228973967e+00 3.797495317618e+00 3.800770713093e+00 3.804035894058e+00 3.807289808990e+00 3.810543163971e+00 3.813800160423e+00 3.817063008384e+00 3.820336994183e+00 3.823615441212e+00 3.826890635033e+00 3.830166275199e+00 3.833441172036e+00 3.836718307576e+00 3.840002455250e+00 3.843289643395e+00 3.846576320583e+00 3.849866626178e+00 3.853160838061e+00 3.856455371146e+00 3.859752166810e+00 3.863051600547e+00 3.866349808704e+00 3.869650228305e+00 3.872956969843e+00 3.876266211581e+00 3.879576487142e+00 3.882889848667e+00 3.886198777830e+00 3.889510571665e+00 3.892831874608e+00 3.896157759740e+00 3.899480097005e+00 3.902801257780e+00 3.906123004727e+00 3.909451866922e+00 3.912785692215e+00 3.916116795510e+00 3.919443006841e+00 3.922772194897e+00 3.926108419098e+00 3.929443258044e+00 3.932776557572e+00 3.936111316013e+00 3.939448181935e+00 3.942788460811e+00 3.946130366267e+00 3.949468970702e+00 3.952810304245e+00 3.956158874828e+00 3.959509012665e+00 3.962857320208e+00 3.966205379357e+00 3.969555003790e+00 3.972910128081e+00 3.976269363180e+00 3.979625151369e+00 3.982977495299e+00 3.986336474085e+00 3.989697388156e+00 3.993055697085e+00 3.996416883829e+00 3.999775429683e+00 4.003135251316e+00 4.006500124181e+00 4.009863094765e+00 4.013222828142e+00 4.016586498130e+00 4.019951033772e+00 4.023316132811e+00 4.026682603177e+00 4.030048893003e+00 4.033414916404e+00 4.036785612709e+00 4.040153608575e+00 4.043520157130e+00 4.046891159177e+00 4.050262517523e+00 4.053632332736e+00 4.057004073099e+00 4.060372434520e+00 4.063741643871e+00 4.067115667807e+00 4.070485375389e+00 4.073852302155e+00 4.077222361513e+00 4.080592782518e+00 4.083961697942e+00 4.087332407119e+00 4.090700116597e+00 4.094067338146e+00 4.097438025297e+00 4.100807273113e+00 4.104174599894e+00 4.107543957496e+00 4.110909798855e+00 4.114276771705e+00 4.117644110137e+00 4.121009445312e+00 4.124373881605e+00 4.127739566574e+00 4.131101490800e+00 4.134462499486e+00 4.137825642649e+00 4.141187365870e+00 4.144545500683e+00 4.147904645414e+00 4.151261129233e+00 4.154616383932e+00 4.157973442183e+00 4.161326201099e+00 4.164678931850e+00 4.168030765017e+00 4.171378065686e+00 4.174726500972e+00 4.178074808563e+00 4.181417755341e+00 4.184761684593e+00 4.188103594055e+00 4.191441079119e+00 4.194779057642e+00 4.198116070065e+00 4.201449217667e+00 4.204781268951e+00 4.208109964853e+00 4.211436615610e+00 4.214763451793e+00 4.218087106812e+00 4.221406656701e+00 4.224724865015e+00 4.228039211625e+00 4.231350406392e+00 4.234661316074e+00 4.237968778727e+00 4.241272116244e+00 4.244574639190e+00 4.247871766221e+00 4.251167082007e+00 4.254459709854e+00 4.257748111579e+00 4.261034502542e+00 4.264318511869e+00 4.267598045766e+00 4.270873982418e+00 4.274146923475e+00 4.277413986867e+00 4.280680892338e+00 4.283943838534e+00 4.287201934101e+00 4.290457800438e+00 4.293708375382e+00 4.296953812211e+00 4.300196364412e+00 4.303432895931e+00 4.306667188956e+00 4.309898496632e+00 4.313124378447e+00 4.316343785027e+00 4.319560415375e+00 4.322769879062e+00 4.325975337900e+00 4.329178049031e+00 4.332374143301e+00 4.335565625771e+00 4.338753733571e+00 4.341932893181e+00 4.345109474523e+00 4.348279138630e+00 4.351443932832e+00 4.354605911952e+00 4.357759871086e+00 4.360908929352e+00 4.364053406468e+00 4.367189731338e+00 4.370322778107e+00 4.373447925095e+00 4.376568332916e+00 4.379683630391e+00 4.382791961297e+00 4.385893387149e+00 4.388989638843e+00 4.392079605508e+00 4.395160610693e+00 4.398237553052e+00 4.401306731753e+00 4.404369349949e+00 4.407426705980e+00 4.410475144169e+00 4.413517654686e+00 4.416553543310e+00 4.419579640674e+00 4.422601140986e+00 4.425615178626e+00 4.428619949457e+00 4.431620335673e+00 4.434610333605e+00 4.437593543753e+00 4.440570108310e+00 4.443537539020e+00 4.446496547205e+00 4.449449085181e+00 4.452391726875e+00 4.455327497350e+00 4.458256859837e+00 4.461174758490e+00 4.464085464800e+00 4.466986037743e+00 4.469879514174e+00 4.472766233542e+00 4.475641048039e+00 4.478507734829e+00 4.481365955285e+00 4.484213715706e+00 4.487052973720e+00 4.489884141848e+00 4.492704900629e+00 4.495517332144e+00 4.498316798084e+00 4.501108761742e+00 4.503892582094e+00 4.506663319162e+00 4.509427151533e+00 4.512178399857e+00 4.514919790241e+00 4.517652360738e+00 4.520373462861e+00 4.523084183731e+00 4.525784070390e+00 4.528473097797e+00 4.531152696999e+00 4.533821241222e+00 4.536477495506e+00 4.539122647549e+00 4.541757227644e+00 4.544380207090e+00 4.546993836070e+00 4.549594515777e+00 4.552183875670e+00 4.554760575275e+00 4.557325817245e+00 4.559879526844e+00 4.562421418306e+00 4.564950522420e+00 4.567468497271e+00 4.569973471873e+00 4.572465577771e+00 4.574944910877e+00 4.577413167109e+00 4.579868653294e+00 4.582310888145e+00 4.584739174845e+00 4.587154034505e+00 4.589556581591e+00 4.591948283471e+00 4.594323092178e+00 4.596685080155e+00 4.599033179751e+00 4.601369299025e+00 4.603689772513e+00 4.605997949955e+00 4.608291633494e+00 4.610570431087e+00 4.612835669432e+00 4.615086441635e+00 4.617321331435e+00 4.619543496160e+00 4.621749594840e+00 4.623942051832e+00 4.626118677945e+00 4.628279227708e+00 4.630426853527e+00 4.632558260483e+00 4.634675210735e+00 4.636773676080e+00 4.638859762295e+00 4.640926935625e+00 4.642980462351e+00 4.645017540081e+00 4.647038509302e+00 4.649043610971e+00 4.651030117515e+00 4.653002470907e+00 4.654959279707e+00 4.656897528077e+00 4.658818364617e+00 4.660723871505e+00 4.662611500189e+00 4.664483920203e+00 4.666336523735e+00 4.668173059324e+00 4.669991660363e+00 4.671793364537e+00 4.673577004434e+00 4.675343391527e+00 4.677091511633e+00 4.678821945504e+00 4.680534364880e+00 4.682228108912e+00 4.683903481815e+00 4.685561593892e+00 4.687200138234e+00 4.688820425914e+00 4.690421389975e+00 4.692003891585e+00 4.693568249317e+00 4.695112367504e+00 4.696637638737e+00 4.698143860964e+00 4.699632099001e+00 4.701099236400e+00 4.702546148554e+00 4.703973186683e+00 4.705382158615e+00 4.706769805081e+00 4.708136636838e+00 4.709485595605e+00 4.710812710845e+00 4.712120543262e+00 4.713407272034e+00 4.714671487610e+00 4.715919339822e+00 4.717142540320e+00 4.718345057355e+00 4.719528570116e+00 4.720689831661e+00 4.721829725681e+00 4.722947234919e+00 4.724045420311e+00 4.725122425401e+00 4.726175816664e+00 4.727209144060e+00 4.728218998270e+00 4.729208183995e+00 4.730175472845e+00 4.731118206514e+00 4.732042375230e+00 4.732941971842e+00 4.733819067937e+00 4.734676043179e+00 4.735507219544e+00 4.736317656241e+00 4.737104217805e+00 4.737867134546e+00 4.738609920813e+00 4.739325136132e+00 4.740020867735e+00 4.740691306958e+00 4.741337909411e+00 4.741963830711e+00 4.742562017034e+00 4.743140504298e+00 4.743692729063e+00 4.744220519841e+00 4.744726395308e+00 4.745203879072e+00 4.745662118539e+00 4.746092019401e+00 4.746499535727e+00 4.746883774536e+00 4.747239120714e+00 4.747574792397e+00 4.747881977624e+00 4.748164613242e+00 4.748424903488e+00 4.748654311785e+00 4.748864763176e+00 4.749045811675e+00 4.749202729311e+00 4.749335134990e+00 4.749437309622e+00 4.749521146549e+00 4.749574412450e+00 4.749602001784e+00 4.749606573626e+00 4.749579357623e+00 4.749533694447e+00 4.749453711058e+00 4.749352256243e+00 4.749224811818e+00 4.749066560616e+00 4.748886706975e+00 4.748676601273e+00 4.748440462207e+00 4.748178258889e+00 4.747885096011e+00 4.747574233137e+00 4.747226178485e+00 4.746854605098e+00 4.746457664458e+00 4.746029070786e+00 4.745578143407e+00 4.745093505597e+00 4.744586627322e+00 4.744050018472e+00 4.743482956346e+00 4.742895122829e+00 4.742271373166e+00 4.741625207690e+00 4.740947584921e+00 4.740240711507e+00 4.739510464206e+00 4.738744824790e+00 4.737957904171e+00 4.737137548490e+00 4.736290567143e+00 4.735416926742e+00 4.734508634062e+00 4.733579162097e+00 4.732614069049e+00 4.731624038073e+00 4.730604903931e+00 4.729551432635e+00 4.728476213192e+00 4.727365324925e+00 4.726229189471e+00 4.725063677138e+00 4.723864612506e+00 4.722642804177e+00 4.721384575717e+00 4.720101642463e+00 4.718786581847e+00 4.717440911334e+00 4.716070935352e+00 4.714661786076e+00 4.713231768302e+00 4.711765703192e+00 4.710270046040e+00 4.708749692069e+00 4.707190482848e+00 4.705609913074e+00 4.703993755426e+00 4.702347921727e+00 4.700674273861e+00 4.698963891417e+00 4.697230072547e+00 4.695460039594e+00 4.693663829164e+00 4.691835270702e+00 4.689971865664e+00 4.688086536449e+00 4.686160245964e+00 4.684210475184e+00 4.682226164191e+00 4.680210570930e+00 4.678168163284e+00 4.676086037353e+00 4.673981010830e+00 4.671839613063e+00 4.669669202836e+00 4.667468057847e+00 4.665229889972e+00 4.662969158899e+00 4.660668342684e+00 4.658340203388e+00 4.655980910973e+00 4.653584747447e+00 4.651165589720e+00 4.648704221426e+00 4.646218379404e+00 4.643696823293e+00 4.641143088554e+00 4.638562870784e+00 4.635939871798e+00 4.633294550930e+00 4.630611524839e+00 4.627896926616e+00 4.625154149474e+00 4.622369551004e+00 4.619562548232e+00 4.616714620377e+00 4.613837750806e+00 4.610930630784e+00 4.607983525850e+00 4.605012226724e+00 4.601999060895e+00 4.598960879859e+00 4.595884974285e+00 4.592774112181e+00 4.589637335734e+00 4.586457896789e+00 4.583254095566e+00 4.580009024039e+00 4.576734484908e+00 4.573428954835e+00 4.570081304548e+00 4.566710439618e+00 4.563296298750e+00 4.559856000164e+00 4.556378297243e+00 4.552862610325e+00 4.549321967829e+00 4.545738195674e+00 4.542126450672e+00 4.538476887438e+00 4.534792398895e+00 4.531079913276e+00 4.527322445631e+00 4.523540677130e+00 4.519716567151e+00 4.515861225170e+00 4.511973196038e+00 4.508043448068e+00 4.504086684095e+00 4.500087371201e+00 4.496059429355e+00 4.491992086987e+00 4.487888995409e+00 4.483755531363e+00 4.479579284032e+00 4.475375285744e+00 4.471129739577e+00 4.466849775211e+00 4.462536461645e+00 4.458182271524e+00 4.453798458087e+00 4.449371793348e+00 4.444913235398e+00 4.440417887736e+00 4.435882369549e+00 4.431318093196e+00 4.426708777577e+00 4.422068004184e+00 4.417388791377e+00 4.412670068284e+00 4.407920433832e+00 4.403126392791e+00 4.398302147470e+00 4.393434749494e+00 4.388530714487e+00 4.383592776312e+00 4.378611718186e+00 4.373599205040e+00 4.368542612371e+00 4.363450546899e+00 4.358322149281e+00 4.353149688140e+00 4.347947004266e+00 4.342696311518e+00 4.337414401432e+00 4.332090169242e+00 4.326725684808e+00 4.321327572463e+00 4.315881634631e+00 4.310405538827e+00 4.304882456095e+00 4.299323631063e+00 4.293726434631e+00 4.288082063247e+00 4.282405920241e+00 4.276682589807e+00 4.270923347920e+00 4.265121677703e+00 4.259277442208e+00 4.253397939660e+00 4.247469947762e+00 4.241505860521e+00 4.235498148463e+00 4.229448439162e+00 4.223360124908e+00 4.217224169477e+00 4.211052322836e+00 4.204833576410e+00 4.198574457637e+00 4.192273563336e+00 4.185925172141e+00 4.179542040677e+00 4.173105995254e+00 4.166632440556e+00 4.160115096144e+00 4.153551173672e+00 4.146948086532e+00 4.140294472417e+00 4.133602473898e+00 4.126862511602e+00 4.120076321956e+00 4.113251223619e+00 4.106372021482e+00 4.099457699354e+00 4.092490565011e+00 4.085480239010e+00 4.078425863943e+00 4.071320307242e+00 4.064175303195e+00 4.056977270627e+00 4.049736387289e+00 4.042447978604e+00 4.035109454943e+00 4.027730206119e+00 4.020295562515e+00 4.012820979460e+00 4.005293006117e+00 3.997718057938e+00 3.990098546286e+00 3.982424739337e+00 3.974707860503e+00 3.966937707867e+00 3.959121381050e+00 3.951255452194e+00 3.943336926050e+00 3.935375212925e+00 3.927357245897e+00 3.919292845868e+00 3.911178025974e+00 3.903010900250e+00 3.894799002372e+00 3.886528239993e+00 3.878213878642e+00 3.869844601474e+00 3.861424473104e+00 3.852955816471e+00 3.844430163151e+00 3.835860536750e+00 3.827231332412e+00 3.818555385998e+00 3.809827598763e+00 3.801043447633e+00 3.792212540146e+00 3.783323149796e+00 3.774386188411e+00 3.765395574308e+00 3.756349349175e+00 3.747255221298e+00 3.738101583747e+00 3.728900521795e+00 3.719644035317e+00 3.710332795008e+00 3.700972168967e+00 3.691554578830e+00 3.682087110705e+00 3.672562153042e+00 3.662986880976e+00 3.653357957891e+00 3.643671688321e+00 3.633937623539e+00 3.624144495264e+00 3.614301631591e+00 3.604403344815e+00 3.594451225296e+00 3.584448424302e+00 3.574388573792e+00 3.564277707612e+00 3.554112280031e+00 3.543894463262e+00 3.533622800734e+00 3.523297389781e+00 3.512920723339e+00 3.502489746589e+00 3.492005687887e+00 3.481469464181e+00 3.470881013014e+00 3.460241254459e+00 3.449548331565e+00 3.438803798197e+00 3.428006678450e+00 3.417158491188e+00 3.406260015782e+00 3.395308822251e+00 3.384307973600e+00 3.373255593627e+00 3.362154831735e+00 3.351003113339e+00 3.339802884215e+00 3.328553582598e+00 3.317254544554e+00 3.305908528450e+00 3.294513512035e+00 3.283072611380e+00 3.271583622212e+00 3.260048321653e+00 3.248468058973e+00 3.236840727173e+00 3.225170854842e+00 3.213454960649e+00 3.201696975149e+00 3.189895950887e+00 3.178051751678e+00 3.166168343398e+00 3.154240914047e+00 3.142277004360e+00 3.130270275947e+00 3.118225834994e+00 3.106145534514e+00 3.094025207982e+00 3.081871561677e+00 3.069680368569e+00 3.057456003174e+00 3.045199145344e+00 3.032906205705e+00 3.020588187985e+00 3.008231493688e+00 2.995850150959e+00 2.983438940826e+00 2.970997046857e+00 2.958534797141e+00 2.946038256602e+00 2.933524700664e+00 2.920982665519e+00 2.908418417361e+00 2.895837013574e+00 2.883228126562e+00 2.870608574746e+00 2.857964579615e+00 2.845304086439e+00 2.832632591680e+00 2.819937716470e+00 2.807240526149e+00 2.794520959423e+00 2.781796336272e+00 2.769062286577e+00 2.756312772730e+00 2.743566964163e+00 2.730804156943e+00 2.718046517240e+00 2.705279684705e+00 2.692508862181e+00 2.679746728800e+00 2.666971937837e+00 2.654211940545e+00 2.641446597452e+00 2.628686603469e+00 2.615940259351e+00 2.603188002991e+00 2.590458251900e+00 2.577727702412e+00 2.565013421517e+00 2.552314484122e+00 2.539618300424e+00 2.526952842395e+00 2.514288593707e+00 2.501651768637e+00 2.489032132986e+00 2.476426243098e+00 2.463854406958e+00 2.451289298150e+00 2.438761429579e+00 2.426250312428e+00 2.413762994614e+00 2.401313339024e+00 2.388875767794e+00 2.376481663694e+00 2.364105521841e+00 2.351763903666e+00 2.339457807045e+00 2.327170459960e+00 2.314932498866e+00 2.302711850894e+00 2.290534360875e+00 2.278390091441e+00 2.266270266912e+00 2.254203009677e+00 2.242151723669e+00 2.230149919827e+00 2.218177399574e+00 2.206236541029e+00 2.194344111228e+00 2.182470564282e+00 2.170647844316e+00 2.158851213148e+00 2.147091100638e+00 2.135373835897e+00 2.123676172794e+00 2.112028978113e+00 2.100402901157e+00 2.088815718574e+00 2.077263654326e+00 2.065732843592e+00 2.054250021305e+00 2.042781005161e+00 2.031352257295e+00 2.019951178587e+00 2.008570274385e+00 1.997229686278e+00 1.985899427573e+00 1.974606958753e+00 1.963330723694e+00 1.952076040227e+00 1.940850246732e+00 1.929632067391e+00 1.918445747142e+00 1.907267323009e+00 1.896107240498e+00 1.884965248168e+00 1.873827311826e+00 1.862711866695e+00 1.851596249603e+00 1.840495470919e+00 1.829400998736e+00 1.818306899061e+00 1.807225451480e+00 1.796136677867e+00 1.785058191580e+00 1.773973748086e+00 1.762887612466e+00 1.751802860877e+00 1.740705778823e+00 1.729611059994e+00 1.718502531209e+00 1.707390677485e+00 1.696267375014e+00 1.685131843872e+00 1.673989978240e+00 1.662830265255e+00 1.651663929254e+00 1.640477480001e+00 1.629282987880e+00 1.618072921032e+00 1.606845021526e+00 1.595609407055e+00 1.584352600491e+00 1.573088939684e+00 1.561805573224e+00 1.550512149240e+00 1.539211134808e+00 1.527889778257e+00 1.516571149398e+00 1.505233366549e+00 1.493897918112e+00 1.482556634127e+00 1.471206217042e+00 1.459871390361e+00 1.448521420539e+00 1.437193097711e+00 1.425865605024e+00 1.414548164375e+00 1.403260817155e+00 1.391972537107e+00 1.380730032380e+00 1.369500824817e+00 1.358308799937e+00 1.347164371242e+00 1.336041291193e+00 1.324993270431e+00 1.313976261196e+00 1.303029871072e+00 1.292153547878e+00 1.281329135083e+00 1.270613345406e+00 1.259949313716e+00 1.249400622580e+00 1.238944555359e+00 1.228578987132e+00 1.218356988681e+00 1.208217612120e+00 1.198237614535e+00 1.188377805554e+00 1.178653224509e+00 1.169107948785e+00 1.159680484199e+00 1.150459853583e+00 1.141386837275e+00 1.132500603609e+00 1.123825817270e+00 1.115308569419e+00 1.107042860760e+00 1.098953947730e+00 1.091101597364e+00 1.083487534300e+00 1.076073981168e+00 1.068948786838e+00 1.062026494050e+00 1.055386214520e+00 1.049004659675e+00 1.042861074843e+00 1.037032026693e+00 1.031427932843e+00 1.026139994874e+00 1.021118018549e+00 1.016367887007e+00 1.011940328634e+00 1.007752531802e+00 1.003900957788e+00 1.000311269502e+00 9.970138058704e-01 9.940328994440e-01 9.912975512688e-01 9.888981315870e-01 9.867487693503e-01 9.848985248952e-01 9.833426571024e-01 9.820308152942e-01 9.810402556670e-01 9.802800174849e-01 9.798117799190e-01 9.796059403825e-01 9.796367545719e-01 9.799608851430e-01 9.804904168796e-01 9.812969386973e-01 9.823307265276e-01 9.835860768139e-01 9.850988194344e-01 9.867958205354e-01 9.887440560863e-01 9.908831606488e-01 9.932273364439e-01 9.957898413301e-01 9.985153952047e-01 1.001463641718e+00 1.004565989972e+00 1.007858446219e+00 1.011327311461e+00 1.014940369601e+00 1.018741455796e+00 1.022669536949e+00 1.026763174356e+00 1.030995350234e+00 1.035351135924e+00 1.039859080736e+00 1.044466392930e+00 1.049210973562e+00 1.054057016955e+00 1.059004121728e+00 1.064063721910e+00 1.069192291103e+00 1.074425136403e+00 1.079718746699e+00 1.085083694925e+00 1.090516547171e+00 1.095985178533e+00 1.101514433819e+00 1.107061689463e+00 1.112640265575e+00 1.118233302155e+00 1.123820328892e+00 1.129413682103e+00 1.134974764294e+00 1.140515316146e+00 1.146009799293e+00 1.151445730189e+00 1.156823132899e+00 1.162109233747e+00 1.167310325622e+00 1.172397735977e+00 1.177364158880e+00 1.182196352812e+00 1.186873516793e+00 1.191387762223e+00 1.195719542318e+00 1.199856434726e+00 1.203782856287e+00 1.207483361941e+00 1.210944228159e+00 1.214149237142e+00 1.217087290555e+00 1.219737729134e+00 1.222096655351e+00 1.224140492035e+00 1.225862206641e+00 1.227251512585e+00 1.228286308015e+00 1.228972448704e+00 1.229279971000e+00 1.229214298897e+00 1.228763488404e+00 1.227907541549e+00 1.226664356760e+00 1.224996646836e+00 1.222924786487e+00 1.220433754890e+00 1.217511244570e+00 1.214180986380e+00 1.210406322758e+00 1.206219354207e+00 1.201602881322e+00 1.196553895110e+00 1.191101246494e+00 1.185210093453e+00 1.178921045699e+00 1.172219157440e+00 1.165108355587e+00 1.157620054127e+00 1.149726913975e+00 1.141470593937e+00 1.132844079650e+00 1.123855095956e+00 1.114538190080e+00 1.104870974027e+00 1.094901454333e+00 1.084622598386e+00 1.074049852218e+00 1.063219707166e+00 1.052117571920e+00 1.040791409652e+00 1.029243240885e+00 1.017490670433e+00 1.005575622568e+00 9.934925600958e-01 9.812894186916e-01 9.689803572482e-01 9.565889273515e-01 9.441606762043e-01 9.317055143782e-01 9.192741637550e-01 9.068970067480e-01 8.946039335666e-01 8.824517284019e-01 8.704691915516e-01 8.587095521370e-01 8.472250419102e-01 8.360558501571e-01 8.252691390232e-01 8.149134863640e-01 8.050454002092e-01 7.957330340190e-01 7.870253576882e-01 7.789904294663e-01 7.716858538815e-01 7.651605121051e-01 7.594823951820e-01 7.546859290706e-01 7.508231130272e-01 7.479297825576e-01 7.460273867707e-01 7.451463632456e-01 7.452859568124e-01 7.464496630405e-01 7.486275513074e-01 7.517879430554e-01 7.559075998439e-01 7.609359088229e-01 7.668215035909e-01 7.735060515400e-01 7.809163707847e-01 7.889815189278e-01 7.976219684825e-01 8.067542826174e-01 8.162960475464e-01 8.261615741912e-01 8.362638036144e-01 8.465248592951e-01 8.568600365753e-01 8.671888771565e-01 8.774447290686e-01 8.875487845670e-01 8.974421924027e-01 9.070600526234e-01 9.163470569279e-01 9.252576004512e-01 9.337377436860e-01 9.417560121128e-01 9.492721876509e-01 9.562573018628e-01 9.626895919308e-01 9.685423933317e-01 9.738076697595e-01 9.784671553051e-01 9.825173027678e-01 9.859545290037e-01 9.887746419175e-01 9.909892268872e-01 9.925956841556e-01 9.936123956171e-01 9.940494768131e-01 9.939207487133e-01 9.932558665697e-01 9.920663280339e-01 9.903892012859e-01 9.882503514699e-01 9.856828864770e-01 9.827294441167e-01 9.794223166211e-01 9.758137773262e-01 9.719430217071e-01 9.678603539084e-01 9.636163225968e-01 9.592559309620e-01 9.548373079702e-01 9.503990326451e-01 9.459936438877e-01 9.416623207130e-01 9.374365665496e-01 9.333586726492e-01 9.294422905070e-01 9.257131627349e-01 9.221781947736e-01 9.188386751570e-01 9.156955311981e-01 9.127309425807e-01 9.099382234375e-01 9.072924087729e-01 9.047788314466e-01 9.023775161126e-01 9.000701982677e-01 8.978554597089e-01 8.957176220971e-01 8.936753661920e-01 8.917380351881e-01 8.899302490498e-01 8.882997649497e-01 8.868823259785e-01 8.857459293206e-01 8.849491561782e-01 8.845627446164e-01 8.846577836494e-01 8.852948339899e-01 8.865426506694e-01 8.884429190058e-01 8.910363699733e-01 8.943426041113e-01 8.983606197500e-01 9.030807282888e-01 9.084600342936e-01 9.144581030143e-01 9.210041726057e-01 9.280258642736e-01 9.354450150713e-01 9.431683132889e-01 9.511227480583e-01 9.592175940863e-01 9.673864183633e-01 9.755623111015e-01 9.836839451302e-01 9.917163189338e-01 9.996093203101e-01 1.007341992944e+00 1.014883045659e+00 1.022205378715e+00 1.029285980421e+00 1.036079833580e+00 1.042548555064e+00 1.048623827085e+00 1.054230017352e+00 1.059269842509e+00 1.063615781733e+00 1.067134992545e+00 1.069659273497e+00 1.071014365191e+00 1.071006186568e+00 1.069432046241e+00 1.066104982825e+00 1.060823527894e+00 1.053433336412e+00 1.043802083537e+00 1.031847514384e+00 1.017566329465e+00 1.001019100307e+00 9.823857935238e-01 9.619400985347e-01 9.400856066054e-01 9.173533321006e-01 8.943776420999e-01 8.719087287576e-01 8.507408406076e-01 8.316933119734e-01 8.155275409734e-01 8.028740090801e-01 7.941844968330e-01 7.896584579417e-01 7.892659482236e-01 7.896388786505e-01 7.896267218143e-01 7.924452972932e-01 8.007068124652e-01 8.143068288111e-01 8.303592501922e-01 8.451958219241e-01 8.568519101084e-01 8.663016275061e-01 8.766814872070e-01 8.910107882718e-01 9.099326376433e-01 9.311457872466e-01 9.509481347401e-01 9.667028296753e-01 9.784691332007e-01 9.888445148433e-01 1.001136812181e+00 1.017001844502e+00 1.035180421676e+00 1.052322839748e+00 1.065237225486e+00 1.072957747456e+00 1.077381849909e+00 1.082107331241e+00 1.090126717142e+00 1.101872781925e+00 1.114760251434e+00 1.099610747040e+00 1.008381289573e+00 9.353823841037e-01 9.698801757732e-01 1.077271029428e+00 1.150125646437e+00 1.125714833894e+00 1.020537463516e+00 9.218987862459e-01 9.220420569966e-01 1.002046865700e+00 1.062574494082e+00 1.044849630663e+00 9.710811417395e-01 9.263472803471e-01 9.728530877159e-01 1.062722113221e+00 1.101528915220e+00 1.041549431901e+00 9.108094785307e-01 8.094483469539e-01 8.326759615286e-01 9.368666067687e-01 1.007489322317e+00 9.864722151176e-01 8.935202362177e-01 8.082781630678e-01 8.052250220348e-01 8.612904092663e-01 8.953884712953e-01 8.681155668926e-01 8.087425624369e-01 7.854357669327e-01 8.239286954773e-01 8.681582649305e-01 8.524072730800e-01 7.661936661571e-01 6.740363232002e-01 6.793233248298e-01 7.844792931014e-01 8.832662294297e-01 8.978997903660e-01 8.226470944114e-01 7.225206151560e-01 6.982761294656e-01 7.686651820592e-01 8.441010572644e-01 8.532746782021e-01 8.000711405436e-01 7.563191155193e-01 7.941727488745e-01 8.858979037457e-01 9.437213638887e-01 9.182141781172e-01 8.333988995693e-01 7.816626420135e-01 8.392657075130e-01 9.541573139283e-01 1.021463966457e+00 9.896988472573e-01 8.866158727584e-01 8.133612918123e-01 8.601970837568e-01 9.765015731985e-01 1.046027997624e+00 1.008502312793e+00 8.874328723985e-01 7.891289735116e-01 8.263633909164e-01 9.563752910457e-01 1.048799105539e+00 1.030862600903e+00 9.125152583083e-01 7.820155200758e-01 7.601629186794e-01 8.511063802574e-01 9.387769924840e-01 9.454533117963e-01 8.801133508409e-01 8.252126950664e-01 8.641503935613e-01 9.682087165594e-01 1.036634150554e+00 1.003627476327e+00 8.752399527761e-01 7.441778697261e-01 7.602126661133e-01 9.340318291279e-01 1.123017837948e+00 1.219700767780e+00 1.183519395750e+00 1.026816054517e+00 8.135140142814e-01 6.729191376208e-01 7.319587711944e-01 9.176904282819e-01 1.082788978808e+00 1.145454528941e+00 1.076142400258e+00 8.872151881858e-01 6.450461131527e-01 5.141555608846e-01 6.347413327764e-01 8.376847930549e-01 9.632272882827e-01 9.617981392395e-01 8.552736174006e-01 7.314982552135e-01 7.130303317166e-01 8.187827451677e-01 9.456857445605e-01 1.019919446289e+00 1.036794402922e+00 1.033044045842e+00 1.041094151841e+00 1.056241733508e+00 1.056760942858e+00 1.049603445004e+00 1.077866432336e+00 1.162745914709e+00 1.250909514409e+00 1.251461471669e+00 1.102720818438e+00 8.212168288056e-01 5.893808329398e-01 7.410758640788e-01 1.080101242840e+00 1.295357004159e+00 1.259327646768e+00 9.525694056217e-01 4.885712107974e-01 5.109296904744e-01 1.043484999829e+00 1.442092519916e+00 1.535022114920e+00 1.276397488410e+00 7.490835342113e-01 5.167194363646e-01 1.148563678854e+00 1.786212805982e+00 2.176978738455e+00
 3.289823924141e+00 3.290512892104e+00 3.291754271736e+00 3.295011009956e+00 3.299677668692e+00 3.303717786235e+00 3.305741490209e+00 3.306420536166e+00 3.307829697970e+00 3.311315694216e+00 3.316082815312e+00 3.320002863382e+00 3.321832424628e+00 3.322501028242e+00 3.324131038185e+00 3.327853788355e+00 3.332646919903e+00 3.336394555281e+00 3.338052768896e+00 3.338740901168e+00 3.340601610426e+00 3.344565612940e+00 3.349376770253e+00 3.352912195441e+00 3.354393199806e+00 3.355164584165e+00 3.357280993797e+00 3.361404844475e+00 3.366145391324e+00 3.369485740808e+00 3.370842081684e+00 3.371684641105e+00 3.374034489410e+00 3.378369536179e+00 3.383114480949e+00 3.386268854080e+00 3.387475862337e+00 3.388394774638e+00 3.390999284288e+00 3.395533692769e+00 3.400247090465e+00 3.403196564843e+00 3.404274608014e+00 3.405323498129e+00 3.408205507950e+00 3.412859203586e+00 3.417396815801e+00 3.420090296456e+00 3.421130268529e+00 3.422386510819e+00 3.425469124740e+00 3.430097833185e+00 3.434420381935e+00 3.436927769856e+00 3.437982865352e+00 3.439421734915e+00 3.442663338825e+00 3.447284086392e+00 3.451465782585e+00 3.453837967412e+00 3.454867631279e+00 3.456410917942e+00 3.459839137807e+00 3.464599396348e+00 3.468740669719e+00 3.470925824344e+00 3.471835761727e+00 3.473511704719e+00 3.477249516644e+00 3.482218087101e+00 3.486266831442e+00 3.488169000989e+00 3.488959245141e+00 3.490891614353e+00 3.495052934995e+00 3.500174814989e+00 3.503967370648e+00 3.505538257667e+00 3.506347697276e+00 3.508677059613e+00 3.513216046889e+00 3.518315476173e+00 3.521744805194e+00 3.523067823485e+00 3.524076414239e+00 3.526862042993e+00 3.531625196343e+00 3.536504735135e+00 3.539566891175e+00 3.540816561155e+00 3.542150367042e+00 3.545326545344e+00 3.550136540932e+00 3.554701412724e+00 3.557479823813e+00 3.558820233178e+00 3.560524087373e+00 3.563948088334e+00 3.568641018449e+00 3.572887585371e+00 3.575517285804e+00 3.577056983934e+00 3.579094928117e+00 3.582625048734e+00 3.587098112285e+00 3.591067022613e+00 3.593675333915e+00 3.595467248455e+00 3.597758576084e+00 3.601280631005e+00 3.605504982869e+00 3.609264979119e+00 3.611935984194e+00 3.613989190774e+00 3.616452945221e+00 3.619883986255e+00 3.623863940128e+00 3.627489650923e+00 3.630278352990e+00 3.632577328988e+00 3.635153231255e+00 3.638444192247e+00 3.642192804172e+00 3.645745648144e+00 3.648689879198e+00 3.651210985995e+00 3.653857737635e+00 3.657008512107e+00 3.660561339935e+00 3.664072934804e+00 3.667177881781e+00 3.669898513990e+00 3.672606246791e+00 3.675649202491e+00 3.679052022959e+00 3.682532503689e+00 3.685765842473e+00 3.688669136434e+00 3.691461916253e+00 3.694450850333e+00 3.697742989428e+00 3.701171871761e+00 3.704481503790e+00 3.707546632203e+00 3.710465234828e+00 3.713458454878e+00 3.716655437463e+00 3.719995767715e+00 3.723321810815e+00 3.726518430370e+00 3.729584256893e+00 3.732613539803e+00 3.735725966039e+00 3.738960888882e+00 3.742264744166e+00 3.745542436945e+00 3.748722974838e+00 3.751802528888e+00 3.754873464356e+00 3.758037792403e+00 3.761306253342e+00 3.764600323420e+00 3.767828144848e+00 3.770966093962e+00 3.774073087627e+00 3.777238607353e+00 3.780477905718e+00 3.783737549699e+00 3.786972052629e+00 3.790177339242e+00 3.793374974135e+00 3.796586096867e+00 3.799812141489e+00 3.803040903730e+00 3.806279772623e+00 3.809539617653e+00 3.812806853329e+00 3.816058370104e+00 3.819294618548e+00 3.822529835650e+00 3.825778913637e+00 3.829053427084e+00 3.832336182935e+00 3.835609063392e+00 3.838870214027e+00 3.842130683836e+00 3.845393742554e+00 3.848664278798e+00 3.851944264997e+00 3.855228412335e+00 3.858510309208e+00 3.861792007790e+00 3.865073575165e+00 3.868355463412e+00 3.871645267759e+00 3.874937462709e+00 3.878230370295e+00 3.881524852018e+00 3.884823908066e+00 3.888123490115e+00 3.891425271459e+00 3.894728378143e+00 3.898030779692e+00 3.901335061343e+00 3.904645667390e+00 3.907958660579e+00 3.911272540300e+00 3.914588918901e+00 3.917901177762e+00 3.921215165677e+00 3.924539754202e+00 3.927868362604e+00 3.931192354786e+00 3.934514864611e+00 3.937839609629e+00 3.941169657033e+00 3.944504986141e+00 3.947837276446e+00 3.951164636913e+00 3.954495259839e+00 3.957831560187e+00 3.961167072470e+00 3.964500560135e+00 3.967835775816e+00 3.971171793725e+00 3.974512507352e+00 3.977853752154e+00 3.981191853061e+00 3.984532160208e+00 3.987879270985e+00 3.991228635789e+00 3.994575068102e+00 3.997921683047e+00 4.001269707434e+00 4.004622865440e+00 4.007978865667e+00 4.011332913972e+00 4.014682709291e+00 4.018038245510e+00 4.021395888379e+00 4.024750992715e+00 4.028108777898e+00 4.031462957970e+00 4.034819115621e+00 4.038179967213e+00 4.041538088277e+00 4.044893800985e+00 4.048251802006e+00 4.051611798881e+00 4.054971869951e+00 4.058331846919e+00 4.061692500388e+00 4.065052687789e+00 4.068416435248e+00 4.071778839473e+00 4.075138556379e+00 4.078502656598e+00 4.081866662438e+00 4.085229282917e+00 4.088592779714e+00 4.091953480845e+00 4.095314936987e+00 4.098679988266e+00 4.102041177378e+00 4.105400000581e+00 4.108759750088e+00 4.112121987468e+00 4.115480516656e+00 4.118841906622e+00 4.122199719680e+00 4.125556372216e+00 4.128916664758e+00 4.132274447811e+00 4.135631573476e+00 4.138988940569e+00 4.142344200161e+00 4.145698831366e+00 4.149054774192e+00 4.152406522024e+00 4.155758911572e+00 4.159111932334e+00 4.162460333248e+00 4.165808744577e+00 4.169158104786e+00 4.172505203788e+00 4.175850486202e+00 4.179194272090e+00 4.182536138822e+00 4.185877378317e+00 4.189219081014e+00 4.192556532798e+00 4.195892663678e+00 4.199229302895e+00 4.202560308431e+00 4.205892443561e+00 4.209223598251e+00 4.212549731260e+00 4.215876366788e+00 4.219200138852e+00 4.222519847924e+00 4.225840570047e+00 4.229158789946e+00 4.232473568565e+00 4.235785801393e+00 4.239095275804e+00 4.242403319447e+00 4.245709721047e+00 4.249013945102e+00 4.252311994672e+00 4.255609861649e+00 4.258903406532e+00 4.262193169774e+00 4.265482110173e+00 4.268767719384e+00 4.272049284953e+00 4.275328950059e+00 4.278603590896e+00 4.281875472659e+00 4.285144612409e+00 4.288409324817e+00 4.291671608290e+00 4.294931755018e+00 4.298186874862e+00 4.301437128336e+00 4.304685381596e+00 4.307926805460e+00 4.311167769846e+00 4.314404067974e+00 4.317635623763e+00 4.320864578653e+00 4.324087965493e+00 4.327305414055e+00 4.330520550524e+00 4.333728978627e+00 4.336934496551e+00 4.340136528036e+00 4.343333327778e+00 4.346523858558e+00 4.349710174252e+00 4.352889861576e+00 4.356064075748e+00 4.359235832808e+00 4.362400507770e+00 4.365560368043e+00 4.368716865325e+00 4.371863195613e+00 4.375006875626e+00 4.378143691803e+00 4.381274648819e+00 4.384402582872e+00 4.387522732293e+00 4.390636871205e+00 4.393745754205e+00 4.396848306270e+00 4.399944235345e+00 4.403033759532e+00 4.406117628693e+00 4.409195680435e+00 4.412266500161e+00 4.415330281394e+00 4.418388402156e+00 4.421439039366e+00 4.424481361136e+00 4.427519189512e+00 4.430548268155e+00 4.433571322891e+00 4.436587705047e+00 4.439594970494e+00 4.442596074589e+00 4.445589441508e+00 4.448573239532e+00 4.451552858956e+00 4.454523053284e+00 4.457484333067e+00 4.460439310794e+00 4.463385690824e+00 4.466323336970e+00 4.469254876011e+00 4.472176390117e+00 4.475088317971e+00 4.477993924244e+00 4.480889978836e+00 4.483777973190e+00 4.486657907550e+00 4.489527547260e+00 4.492388889980e+00 4.495240075166e+00 4.498082895968e+00 4.500918533532e+00 4.503743451420e+00 4.506556730610e+00 4.509363536258e+00 4.512158559285e+00 4.514944647537e+00 4.517722154924e+00 4.520488820729e+00 4.523245223314e+00 4.525989831035e+00 4.528726164052e+00 4.531453130085e+00 4.534167429778e+00 4.536873327471e+00 4.539566782606e+00 4.542249933716e+00 4.544923563949e+00 4.547584433746e+00 4.550234771354e+00 4.552873945823e+00 4.555501736432e+00 4.558119142000e+00 4.560725243850e+00 4.563318110065e+00 4.565900232783e+00 4.568470224735e+00 4.571028501650e+00 4.573576200463e+00 4.576111175644e+00 4.578634087269e+00 4.581143338956e+00 4.583640243630e+00 4.586125368731e+00 4.588598823024e+00 4.591058131528e+00 4.593505512603e+00 4.595939108023e+00 4.598359714381e+00 4.600766698249e+00 4.603161735518e+00 4.605543546450e+00 4.607911283873e+00 4.610265413118e+00 4.612604562318e+00 4.614930973830e+00 4.617244083104e+00 4.619542432039e+00 4.621826012601e+00 4.624095483422e+00 4.626352243925e+00 4.628591257547e+00 4.630818767884e+00 4.633030261476e+00 4.635226402325e+00 4.637408632152e+00 4.639575121189e+00 4.641725809578e+00 4.643861795426e+00 4.645981922241e+00 4.648087331521e+00 4.650175841360e+00 4.652248622492e+00 4.654306718619e+00 4.656347468539e+00 4.658373428399e+00 4.660381424219e+00 4.662373773613e+00 4.664348816624e+00 4.666307718123e+00 4.668249549558e+00 4.670175374618e+00 4.672082748101e+00 4.673973078619e+00 4.675846843528e+00 4.677704268728e+00 4.679542287060e+00 4.681363100211e+00 4.683166963439e+00 4.684952491015e+00 4.686720319627e+00 4.688470000163e+00 4.690200984125e+00 4.691913468127e+00 4.693608194744e+00 4.695284022796e+00 4.696941737994e+00 4.698580476159e+00 4.700199859492e+00 4.701799844436e+00 4.703381510116e+00 4.704944183027e+00 4.706487075633e+00 4.708010093169e+00 4.709514073467e+00 4.710997960547e+00 4.712462432553e+00 4.713906620427e+00 4.715330642478e+00 4.716734623787e+00 4.718118620848e+00 4.719483122728e+00 4.720825586378e+00 4.722147369358e+00 4.723447931196e+00 4.724729018582e+00 4.725988471489e+00 4.727225381126e+00 4.728443457290e+00 4.729639725185e+00 4.730813919721e+00 4.731967176074e+00 4.733096364373e+00 4.734206956118e+00 4.735294346454e+00 4.736357361714e+00 4.737401728682e+00 4.738421946306e+00 4.739420694477e+00 4.740394782730e+00 4.741349001926e+00 4.742281001979e+00 4.743187021049e+00 4.744073866542e+00 4.744934016264e+00 4.745773925511e+00 4.746589962566e+00 4.747380803336e+00 4.748150869054e+00 4.748896207413e+00 4.749617407049e+00 4.750316801895e+00 4.750989055635e+00 4.751641226863e+00 4.752266637200e+00 4.752868074480e+00 4.753446976740e+00 4.753997470294e+00 4.754527061726e+00 4.755030800568e+00 4.755508749043e+00 4.755965316831e+00 4.756391824046e+00 4.756798535181e+00 4.757176923333e+00 4.757530380598e+00 4.757860030434e+00 4.758160396290e+00 4.758439038366e+00 4.758689349434e+00 4.758914795127e+00 4.759116502280e+00 4.759288070941e+00 4.759438350479e+00 4.759558674577e+00 4.759652437953e+00 4.759723692668e+00 4.759761950723e+00 4.759780705072e+00 4.759767667821e+00 4.759729520257e+00 4.759665455628e+00 4.759569512637e+00 4.759454685222e+00 4.759306904493e+00 4.759132548124e+00 4.758933214708e+00 4.758701282794e+00 4.758449027508e+00 4.758161556118e+00 4.757850868893e+00 4.757512738335e+00 4.757142070130e+00 4.756748965891e+00 4.756323253824e+00 4.755870523121e+00 4.755390463008e+00 4.754878135564e+00 4.754345851136e+00 4.753776137723e+00 4.753180080546e+00 4.752558186880e+00 4.751902734896e+00 4.751222901095e+00 4.750508071959e+00 4.749770127305e+00 4.749001236285e+00 4.748198788648e+00 4.747374916739e+00 4.746514400085e+00 4.745629252602e+00 4.744710317441e+00 4.743762018493e+00 4.742788372844e+00 4.741777368949e+00 4.740744031193e+00 4.739674960720e+00 4.738578534148e+00 4.737454314702e+00 4.736292929598e+00 4.735108600720e+00 4.733888071221e+00 4.732640057533e+00 4.731362376362e+00 4.730047922456e+00 4.728711310645e+00 4.727336227651e+00 4.725934870450e+00 4.724502791175e+00 4.723036106993e+00 4.721544125169e+00 4.720013606660e+00 4.718458978593e+00 4.716869197422e+00 4.715247744206e+00 4.713598890062e+00 4.711911356664e+00 4.710201599499e+00 4.708452481320e+00 4.706674535993e+00 4.704868501466e+00 4.703022510788e+00 4.701154162404e+00 4.699247071908e+00 4.697310884325e+00 4.695344569836e+00 4.693339901808e+00 4.691310912360e+00 4.689243076313e+00 4.687148025524e+00 4.685019133438e+00 4.682855009964e+00 4.680666141314e+00 4.678435997571e+00 4.676180039670e+00 4.673888038494e+00 4.671563994783e+00 4.669211106386e+00 4.666817602317e+00 4.664400054324e+00 4.661943921966e+00 4.659457502538e+00 4.656940055798e+00 4.654383088568e+00 4.651802471927e+00 4.649179976886e+00 4.646529912007e+00 4.643846837797e+00 4.641125760676e+00 4.638379634628e+00 4.635591235614e+00 4.632776627541e+00 4.629925039870e+00 4.627039686500e+00 4.624127031761e+00 4.621170038997e+00 4.618189462629e+00 4.615170471157e+00 4.612118716120e+00 4.609037263190e+00 4.605913433781e+00 4.602765798916e+00 4.599575488033e+00 4.596356816450e+00 4.593104668250e+00 4.589812785316e+00 4.586496003858e+00 4.583135846400e+00 4.579749039769e+00 4.576324903669e+00 4.572863932720e+00 4.569375799653e+00 4.565845124905e+00 4.562288807215e+00 4.558690139853e+00 4.555061513753e+00 4.551400873100e+00 4.547696730384e+00 4.543969352625e+00 4.540197211604e+00 4.536399233680e+00 4.532562215619e+00 4.528687230554e+00 4.524786533988e+00 4.520841228067e+00 4.516868502905e+00 4.512856311327e+00 4.508809453752e+00 4.504734419130e+00 4.500612812229e+00 4.496466837345e+00 4.492278566962e+00 4.488058106603e+00 4.483804060822e+00 4.479508801806e+00 4.475186373242e+00 4.470820665449e+00 4.466426050061e+00 4.461992454762e+00 4.457522252771e+00 4.453020998733e+00 4.448477622562e+00 4.443906386007e+00 4.439292973771e+00 4.434646323034e+00 4.429965312189e+00 4.425243137686e+00 4.420492450880e+00 4.415698549654e+00 4.410872635726e+00 4.406010079179e+00 4.401107979400e+00 4.396177256116e+00 4.391201251471e+00 4.386194466420e+00 4.381149578868e+00 4.376066553564e+00 4.370952148557e+00 4.365793866715e+00 4.360605760344e+00 4.355375638256e+00 4.350108933917e+00 4.344808975229e+00 4.339467232295e+00 4.334093252670e+00 4.328677340217e+00 4.323227501309e+00 4.317740242084e+00 4.312211001969e+00 4.306652111677e+00 4.301046659602e+00 4.295410217190e+00 4.289733523091e+00 4.284016435573e+00 4.278267353885e+00 4.272471453968e+00 4.266647871078e+00 4.260777330382e+00 4.254872656728e+00 4.248931359295e+00 4.242943385055e+00 4.236926576310e+00 4.230862803535e+00 4.224764905162e+00 4.218626402879e+00 4.212447178233e+00 4.206234235850e+00 4.199973909792e+00 4.193680606061e+00 4.187344700947e+00 4.180968191437e+00 4.174555605766e+00 4.168097231108e+00 4.161604798446e+00 4.155067768053e+00 4.148492241399e+00 4.141876589601e+00 4.135216337823e+00 4.128522885973e+00 4.121780424376e+00 4.115000571030e+00 4.108181043604e+00 4.101315714349e+00 4.094414821285e+00 4.087465282387e+00 4.080480099492e+00 4.073449691724e+00 4.066375571290e+00 4.059264472505e+00 4.052102673085e+00 4.044908520580e+00 4.037663791664e+00 4.030379076046e+00 4.023052795235e+00 4.015678566770e+00 4.008267130565e+00 4.000806132775e+00 3.993305319333e+00 3.985760141315e+00 3.978168123402e+00 3.970537391238e+00 3.962854972018e+00 3.955136231291e+00 3.947366662936e+00 3.939553885071e+00 3.931699220857e+00 3.923793615290e+00 3.915849420697e+00 3.907853849246e+00 3.899815784342e+00 3.891732716866e+00 3.883598955018e+00 3.875426835688e+00 3.867201008369e+00 3.858932572099e+00 3.850617877398e+00 3.842253396637e+00 3.833848652650e+00 3.825387850885e+00 3.816887604258e+00 3.808336451410e+00 3.799737531061e+00 3.791094167739e+00 3.782397098286e+00 3.773660332641e+00 3.764867944014e+00 3.756031477129e+00 3.747147882169e+00 3.738211267112e+00 3.729232538870e+00 3.720198285963e+00 3.711120339310e+00 3.701992710843e+00 3.692812649461e+00 3.683589534927e+00 3.674310598427e+00 3.664987716348e+00 3.655612786811e+00 3.646187513696e+00 3.636717326808e+00 3.627191967919e+00 3.617621729447e+00 3.607997459296e+00 3.598326692457e+00 3.588606219246e+00 3.578831793711e+00 3.569013008893e+00 3.559139992157e+00 3.549219126795e+00 3.539247734872e+00 3.529224825420e+00 3.519156187963e+00 3.509033590459e+00 3.498863467447e+00 3.488642128398e+00 3.478371489962e+00 3.468051420691e+00 3.457679699901e+00 3.447261350347e+00 3.436790921312e+00 3.426271460120e+00 3.415703217828e+00 3.405084169620e+00 3.394418910130e+00 3.383702125273e+00 3.372937880803e+00 3.362123822836e+00 3.351261054275e+00 3.340351510076e+00 3.329391284657e+00 3.318385139634e+00 3.307329930337e+00 3.296228206940e+00 3.285079807850e+00 3.273883535773e+00 3.262642080859e+00 3.251352351247e+00 3.240018318347e+00 3.228637421215e+00 3.217212424818e+00 3.205742203315e+00 3.194227858365e+00 3.182669122874e+00 3.171067124057e+00 3.159422857435e+00 3.147735476471e+00 3.136007060291e+00 3.124236487446e+00 3.112424874282e+00 3.100575525638e+00 3.088684092896e+00 3.076755611773e+00 3.064786813391e+00 3.052780470285e+00 3.040740272235e+00 3.028660064857e+00 3.016548074737e+00 3.004398558947e+00 2.992216782878e+00 2.980003057912e+00 2.967753491282e+00 2.955478880713e+00 2.943166242104e+00 2.930829999333e+00 2.918463075460e+00 2.906065151806e+00 2.893647781013e+00 2.881194850476e+00 2.868726016032e+00 2.856227463517e+00 2.843706765665e+00 2.831168220568e+00 2.818602538507e+00 2.806024558030e+00 2.793421033439e+00 2.780802038723e+00 2.768170392903e+00 2.755514904910e+00 2.742855707469e+00 2.730173194617e+00 2.717485016290e+00 2.704786348113e+00 2.692071707655e+00 2.679358899153e+00 2.666628239795e+00 2.653901874554e+00 2.641164815750e+00 2.628422767964e+00 2.615688200073e+00 2.602940091799e+00 2.590205386151e+00 2.577463877175e+00 2.564727479125e+00 2.552003166010e+00 2.539271668180e+00 2.526561524119e+00 2.513849498179e+00 2.501153194769e+00 2.488470552350e+00 2.475791380305e+00 2.463140676858e+00 2.450490519631e+00 2.437868146652e+00 2.425261703312e+00 2.412668397387e+00 2.400109030927e+00 2.387556498769e+00 2.375040260402e+00 2.362540764416e+00 2.350066450278e+00 2.337628594681e+00 2.325204123155e+00 2.312823911409e+00 2.300461480269e+00 2.288135778507e+00 2.275846163524e+00 2.263576270658e+00 2.251357354611e+00 2.239157947406e+00 2.227002766260e+00 2.214883688787e+00 2.202791012216e+00 2.190753686605e+00 2.178735118570e+00 2.166769374582e+00 2.154836425820e+00 2.142938007137e+00 2.131093377419e+00 2.119270452658e+00 2.107503531461e+00 2.095767826239e+00 2.084073084138e+00 2.072426811997e+00 2.060806387485e+00 2.049242128352e+00 2.037705275537e+00 2.026214374014e+00 2.014766293120e+00 2.003346408669e+00 1.991981972031e+00 1.980639654604e+00 1.969346271137e+00 1.958089869748e+00 1.946862738459e+00 1.935684289278e+00 1.924527997922e+00 1.913418588698e+00 1.902336956562e+00 1.891287371776e+00 1.880277804955e+00 1.869288545932e+00 1.858342112888e+00 1.847417261942e+00 1.836522506408e+00 1.825659367122e+00 1.814814161275e+00 1.804004546659e+00 1.793209341130e+00 1.782443286831e+00 1.771697859313e+00 1.760969351258e+00 1.750267509803e+00 1.739575030721e+00 1.728908330672e+00 1.718252087168e+00 1.707611614137e+00 1.696988258963e+00 1.686371174121e+00 1.675773348163e+00 1.665179487158e+00 1.654601001879e+00 1.644028288126e+00 1.633463913082e+00 1.622911631552e+00 1.612359773275e+00 1.601822088921e+00 1.591283621522e+00 1.580758016082e+00 1.570236328983e+00 1.559717744683e+00 1.549213792419e+00 1.538707308204e+00 1.528218395858e+00 1.517729606555e+00 1.507253462555e+00 1.496793244607e+00 1.486333014994e+00 1.475900525128e+00 1.465471539881e+00 1.455067540131e+00 1.444682258608e+00 1.434311244815e+00 1.423981666415e+00 1.413659497551e+00 1.403384796216e+00 1.393135532247e+00 1.382920762470e+00 1.372764087447e+00 1.362628949597e+00 1.352567872632e+00 1.342545241137e+00 1.332585730823e+00 1.322701885737e+00 1.312863346710e+00 1.303129361329e+00 1.293451330259e+00 1.283871134699e+00 1.274390119632e+00 1.264985768959e+00 1.255718234141e+00 1.246528742262e+00 1.237481593655e+00 1.228555602540e+00 1.219743915167e+00 1.211104275246e+00 1.202572220470e+00 1.194225910339e+00 1.186024557533e+00 1.177982321085e+00 1.170145865679e+00 1.162448074103e+00 1.154980774269e+00 1.147682835337e+00 1.140591354485e+00 1.133731410495e+00 1.127046575460e+00 1.120630495668e+00 1.114406890185e+00 1.108432492816e+00 1.102709452785e+00 1.097195232430e+00 1.091978494269e+00 1.086970869343e+00 1.082246798188e+00 1.077785265001e+00 1.073558758351e+00 1.069643519938e+00 1.065946635443e+00 1.062555648578e+00 1.059420170738e+00 1.056539776570e+00 1.053964926044e+00 1.051608950691e+00 1.049562196873e+00 1.047753702717e+00 1.046204341562e+00 1.044938952580e+00 1.043883183813e+00 1.043121334211e+00 1.042570941283e+00 1.042268979573e+00 1.042216114873e+00 1.042354551855e+00 1.042759068851e+00 1.043339461196e+00 1.044147833390e+00 1.045161259523e+00 1.046343510921e+00 1.047751147286e+00 1.049299888829e+00 1.051047640342e+00 1.052955171084e+00 1.055006292777e+00 1.057237244823e+00 1.059577259489e+00 1.062083928414e+00 1.064705496328e+00 1.067445122803e+00 1.070321398897e+00 1.073279170113e+00 1.076368373989e+00 1.079533511618e+00 1.082796029161e+00 1.086152578319e+00 1.089567181056e+00 1.093079978570e+00 1.096639561623e+00 1.100272902769e+00 1.103963769111e+00 1.107694063862e+00 1.111489425486e+00 1.115307940762e+00 1.119177280799e+00 1.123073401417e+00 1.126990045629e+00 1.130942731451e+00 1.134895349435e+00 1.138874115100e+00 1.142850259162e+00 1.146827718941e+00 1.150809165176e+00 1.154767650803e+00 1.158723293200e+00 1.162647580554e+00 1.166546708009e+00 1.170412238769e+00 1.174228867574e+00 1.178004918842e+00 1.181715077738e+00 1.185364890500e+00 1.188938438027e+00 1.192427836957e+00 1.195828281905e+00 1.199124171735e+00 1.202310991495e+00 1.205372936890e+00 1.208304769848e+00 1.211091011492e+00 1.213723840014e+00 1.216190003996e+00 1.218477778412e+00 1.220578123795e+00 1.222472759842e+00 1.224159698202e+00 1.225616620796e+00 1.226838476473e+00 1.227814403383e+00 1.228521787355e+00 1.228968195682e+00 1.229122398092e+00 1.228988306067e+00 1.228553586834e+00 1.227796113875e+00 1.226731080357e+00 1.225321096800e+00 1.223581635912e+00 1.221499175439e+00 1.219052906894e+00 1.216270592835e+00 1.213107743176e+00 1.209592124497e+00 1.205709808453e+00 1.201447694164e+00 1.196837025588e+00 1.191836430244e+00 1.186485441549e+00 1.180767186794e+00 1.174678775754e+00 1.168256125968e+00 1.161461240431e+00 1.154342073490e+00 1.146883039393e+00 1.139091695804e+00 1.131003555969e+00 1.122589945235e+00 1.113900400968e+00 1.104927242272e+00 1.095680655733e+00 1.086200781876e+00 1.076464206157e+00 1.066523968690e+00 1.056374011469e+00 1.046031224943e+00 1.035535732719e+00 1.024871984788e+00 1.014091275192e+00 1.003193495911e+00 9.921989575772e-01 9.811465107562e-01 9.700313336025e-01 9.588982243401e-01 9.477588560281e-01 9.366343799481e-01 9.255629312879e-01 9.145527500077e-01 9.036449934657e-01 8.928634100341e-01 8.822310508797e-01 8.717904748937e-01 8.615651976400e-01 8.515927549612e-01 8.419120805355e-01 8.325527443226e-01 8.235621240896e-01 8.149772811470e-01 8.068368620998e-01 7.991902017221e-01 7.920746582203e-01 7.855354636748e-01 7.796177757673e-01 7.743553353070e-01 7.697988418189e-01 7.659761940615e-01 7.629228482655e-01 7.606724937799e-01 7.592393185203e-01 7.586510374881e-01 7.589121619074e-01 7.600259502702e-01 7.619940809864e-01 7.647954307166e-01 7.684162854366e-01 7.728267324362e-01 7.779887925098e-01 7.838629283746e-01 7.903968802489e-01 7.975356116056e-01 8.052217166522e-01 8.133876927262e-01 8.219685592425e-01 8.308957225676e-01 8.400958002875e-01 8.495034510201e-01 8.590450760718e-01 8.686509028314e-01 8.782616398231e-01 8.878039606088e-01 8.972254435933e-01 9.064641277347e-01 9.154671602068e-01 9.241889932229e-01 9.325783802145e-01 9.405994525762e-01 9.482129033324e-01 9.553874032121e-01 9.620954776225e-01 9.683094365526e-01 9.740156265055e-01 9.791908647050e-01 9.838262328231e-01 9.879121388301e-01 9.914374492375e-01 9.944076431106e-01 9.968105994715e-01 9.986588592808e-01 9.999520295626e-01 1.000694728996e+00 1.000907294992e+00 1.000590019461e+00 9.997692137702e-01 9.984590914376e-01 9.966801311476e-01 9.944637542067e-01 9.918288015018e-01 9.888157367747e-01 9.854507021878e-01 9.817738333537e-01 9.778228090827e-01 9.736331242236e-01 9.692547325268e-01 9.647170992671e-01 9.600682635724e-01 9.553442757866e-01 9.505759212858e-01 9.458056865845e-01 9.410482620514e-01 9.363355542797e-01 9.316809792870e-01 9.270938803546e-01 9.225861503906e-01 9.181519835342e-01 9.137986502683e-01 9.095133082017e-01 9.052986993170e-01 9.011506892452e-01 8.970676213912e-01 8.930661744512e-01 8.891491925536e-01 8.853552464238e-01 8.817163213007e-01 8.782787727991e-01 8.751151457980e-01 8.722869343771e-01 8.698889543324e-01 8.680071021081e-01 8.667392864521e-01 8.661821842664e-01 8.664178061499e-01 8.675327723289e-01 8.695803970548e-01 8.726036169658e-01 8.766146629550e-01 8.815957593579e-01 8.875087678769e-01 8.942695862766e-01 9.017893229939e-01 9.099371679873e-01 9.185759859612e-01 9.275577659737e-01 9.367173569221e-01 9.459115056861e-01 9.549849938907e-01 9.638135233622e-01 9.722842105465e-01 9.803040306588e-01 9.878202922061e-01 9.947867655140e-01 1.001204537180e+00 1.007085738913e+00 1.012463529012e+00 1.017399519193e+00 1.021943689567e+00 1.026167332571e+00 1.030118206014e+00 1.033838522686e+00 1.037344050063e+00 1.040607645641e+00 1.043582848934e+00 1.046162037160e+00 1.048209523208e+00 1.049537913492e+00 1.049926191265e+00 1.049136339338e+00 1.046894178253e+00 1.042948888405e+00 1.037052663575e+00 1.028996097317e+00 1.018639345933e+00 1.005904095077e+00 9.908307298648e-01 9.735618661879e-01 9.543830129177e-01 9.337204565804e-01 9.121305270131e-01 8.903167125352e-01 8.690652034574e-01 8.492380407055e-01 8.316867228808e-01 8.171875055678e-01 8.063741179242e-01 7.996494116375e-01 7.971769228410e-01 7.961022510847e-01 7.948273002219e-01 7.966048473511e-01 8.040820515340e-01 8.171584263601e-01 8.328967483051e-01 8.475397666553e-01 8.590269401714e-01 8.682662077073e-01 8.783713748604e-01 8.923924824390e-01 9.110323806741e-01 9.320466272126e-01 9.517647670320e-01 9.675531509876e-01 9.794633021361e-01 9.900778809874e-01 1.002686751489e+00 1.018912076613e+00 1.037444532880e+00 1.054875397173e+00 1.067971604066e+00 1.075784806540e+00 1.080347216491e+00 1.085549879534e+00 1.094829482703e+00 1.109189687201e+00 1.127187117157e+00 1.116429140231e+00 1.029194796261e+00 9.559957393028e-01 9.843981526440e-01 1.084056542389e+00 1.150910312517e+00 1.122365311187e+00 1.015010750394e+00 9.178780710878e-01 9.244829755823e-01 1.012621319610e+00 1.079361342493e+00 1.064236717172e+00 9.879813199101e-01 9.355033327069e-01 9.739577346370e-01 1.061058703167e+00 1.101957608536e+00 1.045803034517e+00 9.168051068442e-01 8.106942641297e-01 8.233343846316e-01 9.188900163207e-01 9.858184600889e-01 9.654687027230e-01 8.773118935521e-01 8.005752148972e-01 8.056685599406e-01 8.640878731524e-01 8.938469908336e-01 8.561486726005e-01 7.815629443432e-01 7.446712708092e-01 7.798702217939e-01 8.298978206375e-01 8.236993691112e-01 7.481331448289e-01 6.661081898579e-01 6.770531834151e-01 7.809275469483e-01 8.745622258597e-01 8.824650525993e-01 8.000542531030e-01 6.956562521438e-01 6.769295993819e-01 7.608936671982e-01 8.493037075659e-01 8.680189998978e-01 8.199965561912e-01 7.749679675908e-01 8.052414111684e-01 8.887846142064e-01 9.413256129238e-01 9.138109222888e-01 8.313915895114e-01 7.883901698534e-01 8.576277314967e-01 9.803809709400e-01 1.049669359404e+00 1.013132440214e+00 8.975973489548e-01 8.077279894094e-01 8.471705009727e-01 9.699579530089e-01 1.050898117012e+00 1.022239875390e+00 9.026909786582e-01 7.968840587713e-01 8.264029057988e-01 9.589603637440e-01 1.059954396108e+00 1.048023295013e+00 9.250121728944e-01 7.749383518141e-01 7.348409168665e-01 8.361149995808e-01 9.562668702956e-01 9.996768473904e-01 9.562999846643e-01 8.858265088939e-01 8.711511564548e-01 9.273205228571e-01 9.844596223431e-01 9.766174528150e-01 8.980374006802e-01 8.142329115245e-01 8.262607702894e-01 9.506459882074e-01 1.095269797538e+00 1.170720181134e+00 1.135647777632e+00 9.957790523220e-01 8.050234856756e-01 6.772671367147e-01 7.282027662128e-01 9.016340897869e-01 1.060334751561e+00 1.119276426516e+00 1.043923191518e+00 8.439768540635e-01 5.903072559565e-01 4.778388251699e-01 6.448326453536e-01 8.681967377985e-01 9.905593394725e-01 9.694347267658e-01 8.365508920975e-01 7.028892339750e-01 7.173121799637e-01 8.674109872274e-01 1.011276281530e+00 1.069296160378e+00 1.046283300033e+00 1.005161839996e+00 1.012115826204e+00 1.066966891799e+00 1.115218800769e+00 1.122820594402e+00 1.109394376346e+00 1.118186814568e+00 1.150329720055e+00 1.146635329019e+00 1.045061458346e+00 8.469903707153e-01 6.796547736363e-01 7.560827111158e-01 9.938615650715e-01 1.152837338817e+00 1.104203420161e+00 8.266074633789e-01 4.523769632637e-01 5.638848442485e-01 1.035155384366e+00 1.374319936389e+00 1.427361390456e+00 1.155579621629e+00 6.553422149674e-01 5.545075225608e-01 1.185634599812e+00 1.782925755001e+00 2.143499583556e+00
 3.315999431222e+00 3.316702315590e+00 3.317957839589e+00 3.321244417573e+00 3.325955194583e+00 3.330038599175e+00 3.332089350202e+00 3.332781539705e+00 3.334204674941e+00 3.337720645548e+00 3.342532430187e+00 3.346494628162e+00 3.348350235225e+00 3.349030067439e+00 3.350676482968e+00 3.354430596543e+00 3.359268901785e+00 3.363055052985e+00 3.364735858505e+00 3.365435335240e+00 3.367310664631e+00 3.371307705076e+00 3.376163551316e+00 3.379736627767e+00 3.381237457348e+00 3.382018944160e+00 3.384153431687e+00 3.388309339395e+00 3.393091571456e+00 3.396466404445e+00 3.397841593928e+00 3.398693734743e+00 3.401060415822e+00 3.405428086608e+00 3.410213483624e+00 3.413401695194e+00 3.414626306527e+00 3.415554020593e+00 3.418174427858e+00 3.422741150946e+00 3.427495029176e+00 3.430477352165e+00 3.431570830018e+00 3.432626663846e+00 3.435525797980e+00 3.440213790780e+00 3.444792796903e+00 3.447515631799e+00 3.448568832344e+00 3.449831736417e+00 3.452932585620e+00 3.457596703742e+00 3.461959064647e+00 3.464493231199e+00 3.465559804617e+00 3.467006190019e+00 3.470267595456e+00 3.474922109840e+00 3.479140451086e+00 3.481538605117e+00 3.482579437299e+00 3.484129908524e+00 3.487576275217e+00 3.492368929786e+00 3.496547928061e+00 3.498758337589e+00 3.499677544182e+00 3.501358809603e+00 3.505113717079e+00 3.510116386373e+00 3.514202141653e+00 3.516128590533e+00 3.516924974748e+00 3.518860881578e+00 3.523040773012e+00 3.528198641722e+00 3.532027115495e+00 3.533618173828e+00 3.534429515317e+00 3.536762469992e+00 3.541323499627e+00 3.546458934010e+00 3.549922040673e+00 3.551258793724e+00 3.552268361196e+00 3.555059423318e+00 3.559846608857e+00 3.564762314148e+00 3.567853441023e+00 3.569113548904e+00 3.570447945061e+00 3.573632347300e+00 3.578468457280e+00 3.583066997080e+00 3.585870030656e+00 3.587218587593e+00 3.588923674958e+00 3.592357701407e+00 3.597077532892e+00 3.601354508187e+00 3.604005111980e+00 3.605551804413e+00 3.607592178198e+00 3.611135567829e+00 3.615632638111e+00 3.619629729804e+00 3.622255477000e+00 3.624054563313e+00 3.626350887226e+00 3.629885746124e+00 3.634132974324e+00 3.637916457879e+00 3.640604999136e+00 3.642665211846e+00 3.645134882928e+00 3.648578081934e+00 3.652578783202e+00 3.656226128930e+00 3.659030330425e+00 3.661337226178e+00 3.663920464876e+00 3.667222709708e+00 3.670989293566e+00 3.674560765702e+00 3.677519435986e+00 3.680050292035e+00 3.682703929959e+00 3.685865675693e+00 3.689432872255e+00 3.692960801086e+00 3.696079746411e+00 3.698810099640e+00 3.701527368765e+00 3.704578574454e+00 3.707993945305e+00 3.711488131263e+00 3.714734158435e+00 3.717647449578e+00 3.720448944840e+00 3.723446783583e+00 3.726748659035e+00 3.730188671342e+00 3.733509778808e+00 3.736586014006e+00 3.739513168492e+00 3.742513119723e+00 3.745718693098e+00 3.749068243399e+00 3.752404959578e+00 3.755611389099e+00 3.758684921423e+00 3.761721761884e+00 3.764839847549e+00 3.768083601567e+00 3.771395670505e+00 3.774682557749e+00 3.777871022435e+00 3.780956451687e+00 3.784032853165e+00 3.787203772175e+00 3.790480816406e+00 3.793781676472e+00 3.797016500194e+00 3.800159704794e+00 3.803273410293e+00 3.806444496539e+00 3.809690272208e+00 3.812955084704e+00 3.816195357865e+00 3.819407168256e+00 3.822609985231e+00 3.825826602902e+00 3.829056856924e+00 3.832290312148e+00 3.835534599560e+00 3.838799325572e+00 3.842071274310e+00 3.845326690460e+00 3.848565982066e+00 3.851805299512e+00 3.855058680773e+00 3.858336064452e+00 3.861622232144e+00 3.864898211171e+00 3.868162122234e+00 3.871425222699e+00 3.874690739206e+00 3.877962988519e+00 3.881245811006e+00 3.884531579151e+00 3.887815242358e+00 3.891098901171e+00 3.894381641318e+00 3.897664513738e+00 3.900954999175e+00 3.904249121187e+00 3.907541571657e+00 3.910837934301e+00 3.914135749392e+00 3.917436020928e+00 3.920738107718e+00 3.924041293849e+00 3.927342237605e+00 3.930646141319e+00 3.933956530244e+00 3.937268113310e+00 3.940581207208e+00 3.943895670315e+00 3.947206568611e+00 3.950519022167e+00 3.953841710523e+00 3.957168279710e+00 3.960488788909e+00 3.963809505374e+00 3.967131300935e+00 3.970457897709e+00 3.973789396667e+00 3.977119087000e+00 3.980442747887e+00 3.983769320924e+00 3.987101736663e+00 3.990432585410e+00 3.993762027772e+00 3.997091924307e+00 4.000423348890e+00 4.003758780203e+00 4.007095419695e+00 4.010427926052e+00 4.013762175252e+00 4.017103426522e+00 4.020446607868e+00 4.023786731998e+00 4.027126873603e+00 4.030467809176e+00 4.033813897768e+00 4.037163311221e+00 4.040508689071e+00 4.043851891635e+00 4.047198795183e+00 4.050548432407e+00 4.053895724320e+00 4.057244472480e+00 4.060589537225e+00 4.063936966910e+00 4.067288549398e+00 4.070637265863e+00 4.073983008605e+00 4.077331244166e+00 4.080681029861e+00 4.084031410230e+00 4.087379873468e+00 4.090729234965e+00 4.094078038182e+00 4.097430467180e+00 4.100781317079e+00 4.104129729413e+00 4.107480957432e+00 4.110833106908e+00 4.114183177071e+00 4.117533023618e+00 4.120880373474e+00 4.124229520603e+00 4.127579786949e+00 4.130927870166e+00 4.134272265250e+00 4.137617532151e+00 4.140965067972e+00 4.144309152366e+00 4.147654974636e+00 4.150997964437e+00 4.154338311428e+00 4.157683334598e+00 4.161024927952e+00 4.164364922593e+00 4.167706497496e+00 4.171044990673e+00 4.174381420922e+00 4.177720199494e+00 4.181054757412e+00 4.184388192650e+00 4.187723731396e+00 4.191052706836e+00 4.194381895145e+00 4.197712739642e+00 4.201040122144e+00 4.204365533654e+00 4.207690135129e+00 4.211011329609e+00 4.214332795288e+00 4.217653309062e+00 4.220969206867e+00 4.224285138187e+00 4.227599223357e+00 4.230909056853e+00 4.234219626802e+00 4.237527477204e+00 4.240831425880e+00 4.244134614918e+00 4.247435276140e+00 4.250731549931e+00 4.254028078074e+00 4.257322763922e+00 4.260612372497e+00 4.263899679067e+00 4.267184874225e+00 4.270467402207e+00 4.273748427404e+00 4.277025390645e+00 4.280297808913e+00 4.283570006887e+00 4.286835759531e+00 4.290098547680e+00 4.293359899895e+00 4.296617326156e+00 4.299872042045e+00 4.303122958962e+00 4.306368331037e+00 4.309612118966e+00 4.312851483720e+00 4.316086682112e+00 4.319318546067e+00 4.322548193083e+00 4.325773766371e+00 4.328992724115e+00 4.332209050921e+00 4.335419430248e+00 4.338627951739e+00 4.341832934189e+00 4.345030991008e+00 4.348227124291e+00 4.351417797409e+00 4.354601582955e+00 4.357782286625e+00 4.360957472227e+00 4.364128048057e+00 4.367295084227e+00 4.370456062571e+00 4.373611735872e+00 4.376761505972e+00 4.379904941389e+00 4.383042298411e+00 4.386177239707e+00 4.389304220067e+00 4.392427037348e+00 4.395544563118e+00 4.398652261161e+00 4.401757370159e+00 4.404854925652e+00 4.407946088347e+00 4.411033819200e+00 4.414114177203e+00 4.417187014670e+00 4.420254825225e+00 4.423316204496e+00 4.426369465685e+00 4.429416903105e+00 4.432458031774e+00 4.435493005934e+00 4.438520022488e+00 4.441539116129e+00 4.444553543462e+00 4.447559340237e+00 4.450557103895e+00 4.453547940600e+00 4.456531950268e+00 4.459508221140e+00 4.462477898588e+00 4.465437722585e+00 4.468390990823e+00 4.471335901338e+00 4.474271972087e+00 4.477201430546e+00 4.480122756753e+00 4.483034235531e+00 4.485938304710e+00 4.488833594204e+00 4.491720321627e+00 4.494599871267e+00 4.497468871407e+00 4.500328702210e+00 4.503180994258e+00 4.506023259501e+00 4.508857662726e+00 4.511682110751e+00 4.514496654495e+00 4.517303080451e+00 4.520097776662e+00 4.522884627888e+00 4.525662841559e+00 4.528430174421e+00 4.531185985179e+00 4.533933695571e+00 4.536669133192e+00 4.539396592705e+00 4.542113350139e+00 4.544818998619e+00 4.547515205279e+00 4.550198164422e+00 4.552871645415e+00 4.555536212654e+00 4.558187214279e+00 4.560829337615e+00 4.563458373712e+00 4.566076883473e+00 4.568684356995e+00 4.571279230324e+00 4.573863726743e+00 4.576435821520e+00 4.578995724529e+00 4.581544372291e+00 4.584081960588e+00 4.586605443161e+00 4.589117875125e+00 4.591617458753e+00 4.594104094167e+00 4.596579772443e+00 4.599042545604e+00 4.601491971676e+00 4.603927824808e+00 4.606350171960e+00 4.608761332413e+00 4.611158822379e+00 4.613542498316e+00 4.615913232777e+00 4.618269333134e+00 4.620611425456e+00 4.622940376841e+00 4.625256034006e+00 4.627557706892e+00 4.629844626564e+00 4.632117938182e+00 4.634375113026e+00 4.636619009255e+00 4.638848343362e+00 4.641062745689e+00 4.643261701364e+00 4.645446941084e+00 4.647616492791e+00 4.649769717578e+00 4.651908933789e+00 4.654032659164e+00 4.656139843722e+00 4.658233144960e+00 4.660308299915e+00 4.662368451661e+00 4.664412357214e+00 4.666440489134e+00 4.668452225142e+00 4.670447475668e+00 4.672425852187e+00 4.674387175470e+00 4.676332052708e+00 4.678260433494e+00 4.680170962287e+00 4.682064356549e+00 4.683940396570e+00 4.685798914557e+00 4.687640298393e+00 4.689463137462e+00 4.691268493242e+00 4.693055431023e+00 4.694824398611e+00 4.696577255164e+00 4.698308112972e+00 4.700023507337e+00 4.701718689429e+00 4.703395397010e+00 4.705054279161e+00 4.706693110888e+00 4.708313160548e+00 4.709913902352e+00 4.711494380401e+00 4.713056985569e+00 4.714599938026e+00 4.716123068356e+00 4.717625164413e+00 4.719107224128e+00 4.720570442229e+00 4.722013979013e+00 4.723436623164e+00 4.724837936845e+00 4.726218981540e+00 4.727580287922e+00 4.728920398983e+00 4.730239402732e+00 4.731536792879e+00 4.732813170718e+00 4.734069804973e+00 4.735303968298e+00 4.736515804243e+00 4.737707094878e+00 4.738874940780e+00 4.740022204597e+00 4.741147079541e+00 4.742248779018e+00 4.743330712403e+00 4.744388124443e+00 4.745424179769e+00 4.746437914626e+00 4.747425787670e+00 4.748393896596e+00 4.749338059009e+00 4.750256608085e+00 4.751156163521e+00 4.752030004385e+00 4.752881077939e+00 4.753706621332e+00 4.754510162701e+00 4.755291033717e+00 4.756045019131e+00 4.756777985901e+00 4.757484373641e+00 4.758167911958e+00 4.758827793650e+00 4.759459490346e+00 4.760070281844e+00 4.760655351070e+00 4.761214578823e+00 4.761751097859e+00 4.762258982167e+00 4.762746133772e+00 4.763205018556e+00 4.763638033465e+00 4.764048169599e+00 4.764427957710e+00 4.764786377640e+00 4.765117182143e+00 4.765420019133e+00 4.765701661580e+00 4.765950931101e+00 4.766179817941e+00 4.766378881026e+00 4.766550894185e+00 4.766699987592e+00 4.766816006719e+00 4.766909938495e+00 4.766974365583e+00 4.767011199848e+00 4.767025921094e+00 4.767006499314e+00 4.766965015641e+00 4.766892755852e+00 4.766792740201e+00 4.766668467088e+00 4.766509934991e+00 4.766330386695e+00 4.766118149047e+00 4.765877750495e+00 4.765611796432e+00 4.765312387416e+00 4.764991944581e+00 4.764636747525e+00 4.764254768634e+00 4.763846042474e+00 4.763402641391e+00 4.762938232652e+00 4.762436294623e+00 4.761910142098e+00 4.761355955685e+00 4.760765936506e+00 4.760153378186e+00 4.759505352106e+00 4.758831057754e+00 4.758126431591e+00 4.757388484034e+00 4.756628451074e+00 4.755829979697e+00 4.755004710453e+00 4.754149750578e+00 4.753261341962e+00 4.752346844584e+00 4.751395382952e+00 4.750419607003e+00 4.749410402020e+00 4.748368095195e+00 4.747300722962e+00 4.746196445307e+00 4.745066107680e+00 4.743899405541e+00 4.742702806645e+00 4.741478785446e+00 4.740215888082e+00 4.738928529456e+00 4.737604512455e+00 4.736251890837e+00 4.734868467670e+00 4.733447833671e+00 4.732001957259e+00 4.730518383237e+00 4.729005468151e+00 4.727461231847e+00 4.725879603684e+00 4.724273609591e+00 4.722627911918e+00 4.720953821619e+00 4.719246908107e+00 4.717505125511e+00 4.715735869850e+00 4.713925574784e+00 4.712090804552e+00 4.710218405347e+00 4.708313192209e+00 4.706379395591e+00 4.704404480235e+00 4.702406261140e+00 4.700366923364e+00 4.698297670465e+00 4.696197817813e+00 4.694056993936e+00 4.691891636319e+00 4.689687030843e+00 4.687449836045e+00 4.685183037075e+00 4.682875857392e+00 4.680541996807e+00 4.678168506099e+00 4.675765129073e+00 4.673327720298e+00 4.670852226188e+00 4.668351764635e+00 4.665807307113e+00 4.663236439347e+00 4.660627299989e+00 4.657984149491e+00 4.655312545698e+00 4.652597648352e+00 4.649856520925e+00 4.647077042167e+00 4.644263447579e+00 4.641419439308e+00 4.638533773290e+00 4.635623088490e+00 4.632669166317e+00 4.629686077810e+00 4.626667826697e+00 4.623610816143e+00 4.620527893912e+00 4.617400775008e+00 4.614245824078e+00 4.611053570227e+00 4.607824824446e+00 4.604568003020e+00 4.601265411245e+00 4.597938286293e+00 4.594570773242e+00 4.591169923463e+00 4.587737866418e+00 4.584261732615e+00 4.580761877449e+00 4.577216275807e+00 4.573642816308e+00 4.570033324434e+00 4.566383667241e+00 4.562707929843e+00 4.558987228078e+00 4.555239219952e+00 4.551452761108e+00 4.547627613268e+00 4.543774916088e+00 4.539878818752e+00 4.535955822490e+00 4.531989407099e+00 4.527991909215e+00 4.523961174529e+00 4.519887169042e+00 4.515787352596e+00 4.511643523975e+00 4.507471444134e+00 4.503260271651e+00 4.499010232398e+00 4.494733616194e+00 4.490411092544e+00 4.486061728668e+00 4.481670664382e+00 4.477245415814e+00 4.472789830320e+00 4.468288642465e+00 4.463761349108e+00 4.459191905343e+00 4.454589739413e+00 4.449952601170e+00 4.445273728237e+00 4.440568594641e+00 4.435818402576e+00 4.431038730501e+00 4.426221078296e+00 4.421364830465e+00 4.416478411254e+00 4.411548860204e+00 4.406590915101e+00 4.401591503563e+00 4.396557773793e+00 4.391490368447e+00 4.386380978848e+00 4.381243269025e+00 4.376062821302e+00 4.370848636640e+00 4.365599096253e+00 4.360310399439e+00 4.354991947386e+00 4.349629240143e+00 4.344236106148e+00 4.338804479065e+00 4.333334744657e+00 4.327834983389e+00 4.322289934389e+00 4.316717253422e+00 4.311101730507e+00 4.305450292329e+00 4.299767532155e+00 4.294040340334e+00 4.288284533934e+00 4.282485517915e+00 4.276654919811e+00 4.270786317417e+00 4.264876882144e+00 4.258937978748e+00 4.252954231263e+00 4.246940540870e+00 4.240886286662e+00 4.234793930387e+00 4.228669097430e+00 4.222499546408e+00 4.216302946977e+00 4.210061598501e+00 4.203786268869e+00 4.197475510531e+00 4.191119995005e+00 4.184736883500e+00 4.178307569213e+00 4.171846515234e+00 4.165345915516e+00 4.158805816952e+00 4.152234057825e+00 4.145616169996e+00 4.138967013109e+00 4.132277758912e+00 4.125548221453e+00 4.118785743170e+00 4.111978461410e+00 4.105139577337e+00 4.098257952905e+00 4.091339456034e+00 4.084383774116e+00 4.077384501252e+00 4.070354697041e+00 4.063278295646e+00 4.056166325789e+00 4.049017910335e+00 4.041824937326e+00 4.034599639945e+00 4.027326990070e+00 4.020022251463e+00 4.012674743885e+00 4.005286114740e+00 3.997863023457e+00 3.990391713067e+00 3.982890924618e+00 3.975342233691e+00 3.967756324857e+00 3.960132154010e+00 3.952462578758e+00 3.944759276755e+00 3.937008100311e+00 3.929222292433e+00 3.921393231360e+00 3.913520805655e+00 3.905613927138e+00 3.897657403078e+00 3.889668673141e+00 3.881632790894e+00 3.873556237738e+00 3.865441368595e+00 3.857278684444e+00 3.849081194785e+00 3.840836482228e+00 3.832551227095e+00 3.824226387450e+00 3.815853871987e+00 3.807446437874e+00 3.798989251445e+00 3.790493233456e+00 3.781954948203e+00 3.773369779503e+00 3.764749035307e+00 3.756076212321e+00 3.747367410428e+00 3.738612188041e+00 3.729812522621e+00 3.720972622017e+00 3.712083485225e+00 3.703158373554e+00 3.694181986085e+00 3.685164904933e+00 3.676106357128e+00 3.666997290085e+00 3.657850576594e+00 3.648653549542e+00 3.639416439924e+00 3.630133984526e+00 3.620803281731e+00 3.611433130574e+00 3.602012578499e+00 3.592551832063e+00 3.583043055676e+00 3.573488860356e+00 3.563893169643e+00 3.554247190902e+00 3.544560515413e+00 3.534824877422e+00 3.525045030860e+00 3.515222230648e+00 3.505347703540e+00 3.495433592441e+00 3.485470242786e+00 3.475462760555e+00 3.465409290890e+00 3.455307803504e+00 3.445165465293e+00 3.434973036172e+00 3.424737821826e+00 3.414455633847e+00 3.404127049665e+00 3.393754922281e+00 3.383334007344e+00 3.372870490614e+00 3.362359621767e+00 3.351803175072e+00 3.341202424100e+00 3.330554251867e+00 3.319864627288e+00 3.309126597535e+00 3.298345188649e+00 3.287518611910e+00 3.276645796022e+00 3.265731213376e+00 3.254768650009e+00 3.243764630303e+00 3.232714520260e+00 3.221621943221e+00 3.210486025396e+00 3.199306169263e+00 3.188083780673e+00 3.176817081615e+00 3.165508552279e+00 3.154158220820e+00 3.142765023180e+00 3.131330747840e+00 3.119855298700e+00 3.108338320257e+00 3.096781280765e+00 3.085184518207e+00 3.073547703862e+00 3.061872618335e+00 3.050157825676e+00 3.038404773897e+00 3.026615946920e+00 3.014788127481e+00 3.002925149696e+00 2.991024495117e+00 2.979089175113e+00 2.967120584876e+00 2.955114611095e+00 2.943080033771e+00 2.931008264893e+00 2.918906969852e+00 2.906774522742e+00 2.894609254272e+00 2.882419408636e+00 2.870193224407e+00 2.857945384329e+00 2.845667734795e+00 2.833361098278e+00 2.821035124760e+00 2.808675419312e+00 2.796300254876e+00 2.783897543210e+00 2.771472343824e+00 2.759031306849e+00 2.746562781622e+00 2.734083621811e+00 2.721579252060e+00 2.709059645173e+00 2.696528286163e+00 2.683973950252e+00 2.671415369034e+00 2.658834735733e+00 2.646247985929e+00 2.633652293830e+00 2.621039510950e+00 2.608429980564e+00 2.595802479305e+00 2.583178771483e+00 2.570545438344e+00 2.557906158839e+00 2.545275287144e+00 2.532630854653e+00 2.519999700685e+00 2.507361557503e+00 2.494730201988e+00 2.482109281122e+00 2.469482528955e+00 2.456876709648e+00 2.444269540093e+00 2.431677055753e+00 2.419099826256e+00 2.406526403672e+00 2.393981088294e+00 2.381437642706e+00 2.368922395208e+00 2.356423041143e+00 2.343937767713e+00 2.331487454645e+00 2.319044726728e+00 2.306639201797e+00 2.294251436893e+00 2.281890544774e+00 2.269567242034e+00 2.257258402969e+00 2.244995670553e+00 2.232752868569e+00 2.220548686069e+00 2.208382266243e+00 2.196238883727e+00 2.184147830327e+00 2.172079691890e+00 2.160058517028e+00 2.148075771741e+00 2.136124630578e+00 2.124230100458e+00 2.112360389620e+00 2.100545847797e+00 2.088768825855e+00 2.077031664781e+00 2.065351821750e+00 2.053699847842e+00 2.042108649152e+00 2.030554495784e+00 2.019047566516e+00 2.007595001627e+00 1.996174660441e+00 1.984817733220e+00 1.973496031227e+00 1.962226907057e+00 1.951009581824e+00 1.939827808600e+00 1.928710444770e+00 1.917624305651e+00 1.906595712729e+00 1.895613954977e+00 1.884672341481e+00 1.873788612205e+00 1.862938721230e+00 1.852146282514e+00 1.841392918113e+00 1.830684005565e+00 1.820026777488e+00 1.809402932045e+00 1.798833872168e+00 1.788300079611e+00 1.777810354427e+00 1.767364870556e+00 1.756953291122e+00 1.746590443862e+00 1.736257532003e+00 1.725969070109e+00 1.715716287625e+00 1.705496800530e+00 1.695319758282e+00 1.685169219099e+00 1.675059772931e+00 1.664978774748e+00 1.654931605112e+00 1.644917339105e+00 1.634929481440e+00 1.624977681868e+00 1.615048500736e+00 1.605153666679e+00 1.595283331015e+00 1.585441258934e+00 1.575629797183e+00 1.565838801403e+00 1.556082847157e+00 1.546345229270e+00 1.536641610082e+00 1.526962323819e+00 1.517307142002e+00 1.507688390174e+00 1.498086663847e+00 1.488526100235e+00 1.478986021079e+00 1.469480897961e+00 1.460014375459e+00 1.450568268821e+00 1.441174943136e+00 1.431804696486e+00 1.422483796736e+00 1.413204230113e+00 1.403960850934e+00 1.394783616082e+00 1.385635399833e+00 1.376557757738e+00 1.367529687919e+00 1.358558152133e+00 1.349668780299e+00 1.340822464697e+00 1.332075012154e+00 1.323388199319e+00 1.314786714324e+00 1.306285565638e+00 1.297849616214e+00 1.289543097110e+00 1.281313009480e+00 1.273203600317e+00 1.265215511610e+00 1.257322595445e+00 1.249590855951e+00 1.241955512762e+00 1.234482467825e+00 1.227150635246e+00 1.219950628285e+00 1.212942331400e+00 1.206057530323e+00 1.199375326697e+00 1.192854197742e+00 1.186505330452e+00 1.180378083698e+00 1.174399819015e+00 1.168664179392e+00 1.163108442069e+00 1.157765748793e+00 1.152663897896e+00 1.147741379594e+00 1.143092253682e+00 1.138638045503e+00 1.134432013100e+00 1.130477759360e+00 1.126727772852e+00 1.123270654531e+00 1.120014984695e+00 1.117032713654e+00 1.114302435479e+00 1.111792771384e+00 1.109578612337e+00 1.107564915978e+00 1.105834072983e+00 1.104339857738e+00 1.103072606983e+00 1.102084782790e+00 1.101286780426e+00 1.100764039646e+00 1.100449203319e+00 1.100353303032e+00 1.100505483339e+00 1.100827555007e+00 1.101398840068e+00 1.102140585560e+00 1.103081316446e+00 1.104226156465e+00 1.105510611019e+00 1.107009031241e+00 1.108634629404e+00 1.110427781755e+00 1.112374786654e+00 1.114430625878e+00 1.116652310062e+00 1.118957994822e+00 1.121396083485e+00 1.123936893579e+00 1.126554125278e+00 1.129286662989e+00 1.132065346992e+00 1.134938522940e+00 1.137864933218e+00 1.140837027207e+00 1.143877494123e+00 1.146932359787e+00 1.150042633297e+00 1.153165652919e+00 1.156308107766e+00 1.159476403204e+00 1.162632305417e+00 1.165809646021e+00 1.168968258318e+00 1.172122339891e+00 1.175266270279e+00 1.178378441053e+00 1.181481357608e+00 1.184541781399e+00 1.187577856203e+00 1.190575931886e+00 1.193525427567e+00 1.196441373840e+00 1.199296485761e+00 1.202106827723e+00 1.204857513370e+00 1.207545464908e+00 1.210176007270e+00 1.212730797355e+00 1.215220743852e+00 1.217630768722e+00 1.219962091684e+00 1.222210228985e+00 1.224367465807e+00 1.226433795967e+00 1.228399131893e+00 1.230262743788e+00 1.232015175247e+00 1.233653902766e+00 1.235170149450e+00 1.236559600778e+00 1.237815198515e+00 1.238925499147e+00 1.239892436440e+00 1.240695597180e+00 1.241340215052e+00 1.241807815028e+00 1.242094010883e+00 1.242194208359e+00 1.242087220274e+00 1.241782804992e+00 1.241253440723e+00 1.240501435800e+00 1.239520200404e+00 1.238283339248e+00 1.236809990367e+00 1.235063755357e+00 1.233055646937e+00 1.230776046974e+00 1.228199987336e+00 1.225353677047e+00 1.222194754517e+00 1.218744120013e+00 1.214991613298e+00 1.210914642092e+00 1.206548382960e+00 1.201846014235e+00 1.196840324515e+00 1.191520309242e+00 1.185870911719e+00 1.179931348846e+00 1.173657790555e+00 1.167096119444e+00 1.160229795588e+00 1.153057539922e+00 1.145621467194e+00 1.137882571004e+00 1.129894414632e+00 1.121643248486e+00 1.113139158632e+00 1.104422720536e+00 1.095465069183e+00 1.086322776154e+00 1.076988260078e+00 1.067476073995e+00 1.057829122534e+00 1.048027646520e+00 1.038127001339e+00 1.028122875220e+00 1.018036808218e+00 1.007908238937e+00 9.977258147816e-01 9.875402028883e-01 9.773518635760e-01 9.671843145854e-01 9.570711456951e-01 9.470093661135e-01 9.370418743904e-01 9.271743538687e-01 9.174280757140e-01 9.078321986117e-01 8.983917472102e-01 8.891391728584e-01 8.800888205137e-01 8.712588770604e-01 8.626742190070e-01 8.543518361587e-01 8.463148695896e-01 8.385856602855e-01 8.311840481114e-01 8.241352095337e-01 8.174652303437e-01 8.111927573180e-01 8.053494713930e-01 7.999592694232e-01 7.950449216723e-01 7.906405047061e-01 7.867615060354e-01 7.834433132639e-01 7.807062747694e-01 7.785700298447e-01 7.770638836816e-01 7.761964501821e-01 7.759887567748e-01 7.764521823984e-01 7.775883892539e-01 7.794068584694e-01 7.818972828772e-01 7.850546918444e-01 7.888666051551e-01 7.933081763671e-01 7.983584674569e-01 8.039852299397e-01 8.101492909550e-01 8.168156614321e-01 8.239343143953e-01 8.314583169709e-01 8.393371562669e-01 8.475136125127e-01 8.559351628202e-01 8.645443759025e-01 8.732805717189e-01 8.820945161102e-01 8.909227313020e-01 8.997164598078e-01 9.084209693863e-01 9.169855694971e-01 9.253672217638e-01 9.335157815223e-01 9.413943124172e-01 9.489624339627e-01 9.561873987968e-01 9.630373091672e-01 9.694823993487e-01 9.755035394051e-01 9.810718290582e-01 9.861753056888e-01 9.907958549736e-01 9.949179485790e-01 9.985393582756e-01 1.001639879327e+00 1.004226004834e+00 1.006287420969e+00 1.007821029975e+00 1.008837521536e+00 1.009327958941e+00 1.009307636355e+00 1.008780015465e+00 1.007755100281e+00 1.006251477218e+00 1.004277928221e+00 1.001860265782e+00 9.990135602486e-01 9.957666708233e-01 9.921442475801e-01 9.881703824430e-01 9.838858502398e-01 9.793078314387e-01 9.744795364905e-01 9.694270332559e-01 9.641777453350e-01 9.587710627621e-01 9.532194244432e-01 9.475569059874e-01 9.417992995901e-01 9.359622206836e-01 9.300645244205e-01 9.241096641038e-01 9.181171057475e-01 9.120871675193e-01 9.060363691367e-01 8.999791998600e-01 8.939300252117e-01 8.879261173714e-01 8.819929941070e-01 8.761900583209e-01 8.705763468067e-01 8.652258323371e-01 8.602398004725e-01 8.557118587795e-01 8.517696959094e-01 8.485337284746e-01 8.461347912496e-01 8.447025583631e-01 8.443483475659e-01 8.451818165099e-01 8.472726494161e-01 8.506702157431e-01 8.553827230574e-01 8.613765283468e-01 8.685834060993e-01 8.768794222534e-01 8.861226645182e-01 8.961215884360e-01 9.066703050994e-01 9.175471151175e-01 9.285134469154e-01 9.393510976794e-01 9.498350029883e-01 9.597779517464e-01 9.690136794470e-01 9.774072103096e-01 9.848778477403e-01 9.913693330954e-01 9.968906883183e-01 1.001480851659e+00 1.005220073607e+00 1.008239462120e+00 1.010674521499e+00 1.012698590845e+00 1.014474817997e+00 1.016166831032e+00 1.017912607051e+00 1.019800790027e+00 1.021886383296e+00 1.024143559598e+00 1.026494348569e+00 1.028778019993e+00 1.030772094910e+00 1.032204692503e+00 1.032743249911e+00 1.032053058196e+00 1.029782755946e+00 1.025607972830e+00 1.019261618687e+00 1.010536979976e+00 9.993419532939e-01 9.856933319340e-01 9.697534409249e-01 9.518359686201e-01 9.323976628859e-01 9.120620516001e-01 8.915606720297e-01 8.717350541679e-01 8.534581958066e-01 8.375781203178e-01 8.248523341065e-01 8.158468418837e-01 8.109154102629e-01 8.079122193191e-01 8.047457217575e-01 8.047371358244e-01 8.106229296849e-01 8.223697606129e-01 8.370439498322e-01 8.508176319378e-01 8.615298211079e-01 8.700074121483e-01 8.793392863678e-01 8.926124101406e-01 9.105946136327e-01 9.310900600140e-01 9.504332858790e-01 9.659629742652e-01 9.777016207517e-01 9.882190804419e-01 1.000812294895e+00 1.017111875086e+00 1.035795545259e+00 1.053414219881e+00 1.066688214865e+00 1.074666560960e+00 1.079472377421e+00 1.085223717343e+00 1.095698013402e+00 1.112216208546e+00 1.133146237190e+00 1.127576022823e+00 1.043790864633e+00 9.702248155494e-01 9.931267833555e-01 1.085658653138e+00 1.146714587250e+00 1.114067589225e+00 1.004830094099e+00 9.103587428041e-01 9.254516581312e-01 1.023496129482e+00 1.097518948688e+00 1.085410045281e+00 1.006130948995e+00 9.437613246149e-01 9.707373196591e-01 1.052216376283e+00 1.093961045739e+00 1.042330580926e+00 9.183136058180e-01 8.134294631896e-01 8.209394190369e-01 9.093576223560e-01 9.713857218882e-01 9.494782655551e-01 8.637373432053e-01 7.936129853759e-01 8.060624579033e-01 8.672391856061e-01 8.937677330699e-01 8.470149791012e-01 7.582675855100e-01 7.078910165127e-01 7.397469550974e-01 7.959796684193e-01 8.000692014780e-01 7.360664723002e-01 6.642140468615e-01 6.782359434502e-01 7.767733339780e-01 8.618197805583e-01 8.610967554559e-01 7.722062022889e-01 6.683253887841e-01 6.625915583046e-01 7.632174809706e-01 8.621950543309e-01 8.852341733373e-01 8.366481394032e-01 7.871721122988e-01 8.117025790745e-01 8.913709860902e-01 9.418589249001e-01 9.133021193602e-01 8.323129021014e-01 7.967980306156e-01 8.781982846476e-01 1.010900771401e+00 1.083962727141e+00 1.042469007782e+00 9.109778311415e-01 7.979021804058e-01 8.267274259576e-01 9.604657871173e-01 1.060750210579e+00 1.048696013643e+00 9.348466506185e-01 8.168312459773e-01 8.243667717611e-01 9.485165844091e-01 1.056065761391e+00 1.055204282942e+00 9.376203187751e-01 7.790946963766e-01 7.227320387277e-01 8.265204725012e-01 9.708070351279e-01 1.045321859139e+00 1.022867012982e+00 9.429445917236e-01 8.810205283647e-01 8.851831546455e-01 9.262317985109e-01 9.458002210480e-01 9.233463338629e-01 8.907401408129e-01 9.020671781263e-01 9.722461682732e-01 1.056376009328e+00 1.096276711645e+00 1.058838304196e+00 9.463231868805e-01 8.003269406052e-01 7.057742138803e-01 7.435973395660e-01 8.804676740886e-01 1.011672858346e+00 1.057758926374e+00 9.809991104709e-01 7.883386645229e-01 5.548981107771e-01 4.858574351740e-01 6.750083922191e-01 8.933107206160e-01 1.000323838717e+00 9.600780587039e-01 8.140390173611e-01 6.942698928817e-01 7.538910480123e-01 9.348562147862e-01 1.078662736072e+00 1.110724345344e+00 1.047296248576e+00 9.772443481102e-01 9.973948814292e-01 1.098374168744e+00 1.185135858548e+00 1.192524555837e+00 1.128693986945e+00 1.059389798482e+00 1.042877247119e+00 1.055666290197e+00 1.022138204269e+00 9.063753623338e-01 7.686043420187e-01 7.521968325234e-01 8.827132158317e-01 9.992724969040e-01 9.685934906157e-01 7.622563037719e-01 5.158666495100e-01 6.278399564075e-01 9.993369501392e-01 1.273554320443e+00 1.300341350963e+00 1.045776888816e+00 6.306037164369e-01 6.492171764165e-01 1.215074332159e+00 1.749330299228e+00 2.074138721969e+00
 3.340491133195e+00 3.341206523444e+00 3.342473187113e+00 3.345786880287e+00 3.350538418559e+00 3.354660523473e+00 3.356735708929e+00 3.357439048675e+00 3.358874171907e+00 3.362416615405e+00 3.367269019015e+00 3.371270692419e+00 3.373148825498e+00 3.373838149408e+00 3.375498044448e+00 3.379280423812e+00 3.384158680866e+00 3.387980459607e+00 3.389682012450e+00 3.390389887056e+00 3.392278021932e+00 3.396304556388e+00 3.401199958852e+00 3.404807388944e+00 3.406326041407e+00 3.407115685999e+00 3.409264286612e+00 3.413449502807e+00 3.418269103646e+00 3.421674666544e+00 3.423066750912e+00 3.423926166270e+00 3.426306481579e+00 3.430702529754e+00 3.435524686717e+00 3.438742881034e+00 3.439983237170e+00 3.440916963302e+00 3.443550503833e+00 3.448145578582e+00 3.452935927344e+00 3.455948441168e+00 3.457054522626e+00 3.458115404567e+00 3.461027383579e+00 3.465746645654e+00 3.470362578970e+00 3.473112408721e+00 3.474175761022e+00 3.475442338327e+00 3.478559379128e+00 3.483254414847e+00 3.487652134060e+00 3.490210552682e+00 3.491285535934e+00 3.492737030176e+00 3.496014601162e+00 3.500698733636e+00 3.504949967059e+00 3.507371307367e+00 3.508420743601e+00 3.509975764723e+00 3.513435811448e+00 3.518257444203e+00 3.522471072330e+00 3.524702389296e+00 3.525629136220e+00 3.527312314667e+00 3.531081200681e+00 3.536113006273e+00 3.540233259952e+00 3.542180247427e+00 3.542979849095e+00 3.544916809765e+00 3.549111204205e+00 3.554300223787e+00 3.558161566471e+00 3.559770210581e+00 3.560580769221e+00 3.562914505801e+00 3.567492068628e+00 3.572659972480e+00 3.576153454108e+00 3.577501890615e+00 3.578508956097e+00 3.581302970651e+00 3.586108564231e+00 3.591056752515e+00 3.594172934349e+00 3.595442184680e+00 3.596773415091e+00 3.599962626712e+00 3.604820332677e+00 3.609448594150e+00 3.612272510502e+00 3.613626407590e+00 3.615329854420e+00 3.618770874724e+00 3.623512962770e+00 3.627816415072e+00 3.630483725098e+00 3.632034483116e+00 3.634074935633e+00 3.637626908123e+00 3.642144361669e+00 3.646165225346e+00 3.648805865381e+00 3.650608323767e+00 3.652906710521e+00 3.656450661647e+00 3.660715992723e+00 3.664520219743e+00 3.667221031005e+00 3.669286087428e+00 3.671758289402e+00 3.675209861755e+00 3.679226777419e+00 3.682891126239e+00 3.685707879259e+00 3.688020242429e+00 3.690606205283e+00 3.693916527400e+00 3.697696453798e+00 3.701282226414e+00 3.704252072553e+00 3.706789256152e+00 3.709447002346e+00 3.712614623835e+00 3.716192428563e+00 3.719732836142e+00 3.722861787336e+00 3.725598828558e+00 3.728320180337e+00 3.731377550213e+00 3.734800438196e+00 3.738303961973e+00 3.741559848258e+00 3.744479469818e+00 3.747285120649e+00 3.750288026114e+00 3.753595820883e+00 3.757043524348e+00 3.760371632670e+00 3.763454795004e+00 3.766386632123e+00 3.769389995881e+00 3.772599377238e+00 3.775955095001e+00 3.779297115073e+00 3.782509973159e+00 3.785587718050e+00 3.788626824407e+00 3.791748610979e+00 3.794994859914e+00 3.798311735609e+00 3.801603859951e+00 3.804795675495e+00 3.807883470652e+00 3.810961546678e+00 3.814135843977e+00 3.817414874911e+00 3.820719226186e+00 3.823957208606e+00 3.827101685376e+00 3.830217151271e+00 3.833390361279e+00 3.836637557366e+00 3.839904376894e+00 3.843145598570e+00 3.846359122417e+00 3.849563278857e+00 3.852781466615e+00 3.856011907503e+00 3.859245484494e+00 3.862490638213e+00 3.865756007581e+00 3.869028291717e+00 3.872282913155e+00 3.875521844560e+00 3.878760971985e+00 3.882013607950e+00 3.885289601986e+00 3.888575240486e+00 3.891849110996e+00 3.895111988975e+00 3.898373369619e+00 3.901636388204e+00 3.904906403222e+00 3.908186924759e+00 3.911470780238e+00 3.914750927567e+00 3.918032627936e+00 3.921310798943e+00 3.924590995466e+00 3.927878021556e+00 3.931168494903e+00 3.934456906868e+00 3.937750079051e+00 3.941042734741e+00 3.944338627392e+00 3.947636111379e+00 3.950934632711e+00 3.954230531684e+00 3.957529313018e+00 3.960833782706e+00 3.964140073896e+00 3.967447425397e+00 3.970755210705e+00 3.974059847865e+00 3.977366278158e+00 3.980682440409e+00 3.984001043676e+00 3.987315055578e+00 3.990628577136e+00 3.993942522470e+00 3.997261243816e+00 4.000584625130e+00 4.003906090727e+00 4.007220854487e+00 4.010539229960e+00 4.013862706900e+00 4.017184156814e+00 4.020504550181e+00 4.023824364056e+00 4.027146635995e+00 4.030471763034e+00 4.033798653971e+00 4.037120153417e+00 4.040444095457e+00 4.043774532011e+00 4.047106196528e+00 4.050435541830e+00 4.053764000556e+00 4.057092769983e+00 4.060427079155e+00 4.063764059069e+00 4.067097348876e+00 4.070427261085e+00 4.073761855613e+00 4.077097754081e+00 4.080432035453e+00 4.083766568473e+00 4.087098151376e+00 4.090431398674e+00 4.093768499457e+00 4.097102802691e+00 4.100433029084e+00 4.103767047574e+00 4.107101205565e+00 4.110435137170e+00 4.113768405103e+00 4.117101571469e+00 4.120433132707e+00 4.123769659710e+00 4.127103260477e+00 4.130434527713e+00 4.133768706344e+00 4.137103197506e+00 4.140434889814e+00 4.143767033181e+00 4.147095233139e+00 4.150426409332e+00 4.153757817497e+00 4.157086133534e+00 4.160410859330e+00 4.163737040304e+00 4.167063614238e+00 4.170388555829e+00 4.173713116637e+00 4.177035131230e+00 4.180355192162e+00 4.183678522024e+00 4.186998802186e+00 4.190316234925e+00 4.193636007631e+00 4.196951540290e+00 4.200266326654e+00 4.203580888412e+00 4.206892560965e+00 4.210202771471e+00 4.213514342262e+00 4.216819750844e+00 4.220123608332e+00 4.223429687179e+00 4.226732414160e+00 4.230031776954e+00 4.233331531025e+00 4.236626853123e+00 4.239922025870e+00 4.243215832761e+00 4.246505925534e+00 4.249794692529e+00 4.253081268331e+00 4.256363928571e+00 4.259646661680e+00 4.262926250912e+00 4.266201347779e+00 4.269476140925e+00 4.272747799728e+00 4.276014424047e+00 4.279281383728e+00 4.282546408548e+00 4.285805301146e+00 4.289062122962e+00 4.292316787774e+00 4.295567401107e+00 4.298817920571e+00 4.302062130529e+00 4.305302796652e+00 4.308542148930e+00 4.311775980628e+00 4.315005142415e+00 4.318233300146e+00 4.321457025713e+00 4.324677525865e+00 4.327894287437e+00 4.331105652936e+00 4.334314194390e+00 4.337517989206e+00 4.340717699360e+00 4.343913710937e+00 4.347106888672e+00 4.350295811726e+00 4.353477517288e+00 4.356656304349e+00 4.359829980592e+00 4.363000212236e+00 4.366167349403e+00 4.369326160494e+00 4.372483392130e+00 4.375634525330e+00 4.378779310139e+00 4.381919473629e+00 4.385054805802e+00 4.388185128104e+00 4.391310233457e+00 4.394430283729e+00 4.397543742165e+00 4.400651828088e+00 4.403751909494e+00 4.406847713052e+00 4.409937953180e+00 4.413022226736e+00 4.416101038197e+00 4.419173866761e+00 4.422237097626e+00 4.425296809035e+00 4.428348805429e+00 4.431394901840e+00 4.434436298038e+00 4.437469334228e+00 4.440495344870e+00 4.443516339658e+00 4.446528429512e+00 4.449535286615e+00 4.452533142873e+00 4.455524529183e+00 4.458510926691e+00 4.461487942930e+00 4.464457074676e+00 4.467420680677e+00 4.470374804233e+00 4.473321831627e+00 4.476260524196e+00 4.479192382572e+00 4.482115811282e+00 4.485032314266e+00 4.487938398851e+00 4.490837534905e+00 4.493727706484e+00 4.496609446787e+00 4.499483593491e+00 4.502348578204e+00 4.505203896683e+00 4.508051771980e+00 4.510888993337e+00 4.513718835391e+00 4.516539837066e+00 4.519349797942e+00 4.522150961011e+00 4.524943798068e+00 4.527726200190e+00 4.530499730625e+00 4.533264057751e+00 4.536016212568e+00 4.538761134435e+00 4.541494119819e+00 4.544217078120e+00 4.546932846595e+00 4.549635421660e+00 4.552327258236e+00 4.555009538568e+00 4.557679802947e+00 4.560341296926e+00 4.562991669983e+00 4.565630407154e+00 4.568259389804e+00 4.570874212343e+00 4.573479585311e+00 4.576073950989e+00 4.578656116473e+00 4.581228004069e+00 4.583786605424e+00 4.586332879997e+00 4.588868504743e+00 4.591391559026e+00 4.593903778326e+00 4.596401887988e+00 4.598887805177e+00 4.601361619570e+00 4.603824047544e+00 4.606272176256e+00 4.608707706441e+00 4.611130788055e+00 4.613539176351e+00 4.615936930581e+00 4.618320613416e+00 4.620690874529e+00 4.623047166797e+00 4.625388170775e+00 4.627719017160e+00 4.630033958823e+00 4.632335432627e+00 4.634623220361e+00 4.636895882387e+00 4.639153835329e+00 4.641398303251e+00 4.643627492924e+00 4.645842829944e+00 4.648042724773e+00 4.650228261935e+00 4.652398020565e+00 4.654552158677e+00 4.656692482361e+00 4.658816366305e+00 4.660924546004e+00 4.663018250081e+00 4.665095492396e+00 4.667155652080e+00 4.669200745886e+00 4.671230285363e+00 4.673243265687e+00 4.675239575861e+00 4.677218511742e+00 4.679180844716e+00 4.681127166744e+00 4.683056571264e+00 4.684969513627e+00 4.686863547402e+00 4.688741177292e+00 4.690600879746e+00 4.692443350035e+00 4.694268621006e+00 4.696074044280e+00 4.697863005956e+00 4.699633364911e+00 4.701386181563e+00 4.703119706147e+00 4.704835033846e+00 4.706531699851e+00 4.708209034114e+00 4.709867335387e+00 4.711508440223e+00 4.713128031731e+00 4.714729049256e+00 4.716311132998e+00 4.717872861193e+00 4.719416881600e+00 4.720938525155e+00 4.722441477290e+00 4.723924089289e+00 4.725385152602e+00 4.726828152794e+00 4.728249801872e+00 4.729651362504e+00 4.731030268493e+00 4.732388994596e+00 4.733728399020e+00 4.735046262500e+00 4.736342460959e+00 4.737616659872e+00 4.738868419747e+00 4.740100989399e+00 4.741310606585e+00 4.742498979701e+00 4.743663987879e+00 4.744807028542e+00 4.745929608474e+00 4.747028026329e+00 4.748104585019e+00 4.749157659356e+00 4.750187550670e+00 4.751195612423e+00 4.752179722814e+00 4.753141167090e+00 4.754079993994e+00 4.754993932938e+00 4.755885692081e+00 4.756752721305e+00 4.757594853167e+00 4.758415567550e+00 4.759209342917e+00 4.759979414613e+00 4.760726594233e+00 4.761448260152e+00 4.762146679942e+00 4.762817910639e+00 4.763465317159e+00 4.764089578651e+00 4.764686431688e+00 4.765259558401e+00 4.765805627133e+00 4.766327696572e+00 4.766825423400e+00 4.767292660647e+00 4.767738404865e+00 4.768157289768e+00 4.768549243601e+00 4.768917235006e+00 4.769256143058e+00 4.769571987325e+00 4.769857730227e+00 4.770117790891e+00 4.770353124849e+00 4.770556534311e+00 4.770738486922e+00 4.770889946094e+00 4.771013670294e+00 4.771112999994e+00 4.771180996837e+00 4.771225908784e+00 4.771239666100e+00 4.771226088169e+00 4.771186716211e+00 4.771113798488e+00 4.771018742946e+00 4.770890585247e+00 4.770734924905e+00 4.770554638202e+00 4.770339861509e+00 4.770101797855e+00 4.769830493041e+00 4.769530591520e+00 4.769205952758e+00 4.768845146994e+00 4.768460883453e+00 4.768043736892e+00 4.767596903537e+00 4.767122757524e+00 4.766614567033e+00 4.766082345660e+00 4.765515683656e+00 4.764918820286e+00 4.764295471349e+00 4.763635710495e+00 4.762952525858e+00 4.762231194089e+00 4.761483453166e+00 4.760706996949e+00 4.759892867611e+00 4.759054486449e+00 4.758179328348e+00 4.757276848367e+00 4.756342331469e+00 4.755372972304e+00 4.754379677956e+00 4.753346330662e+00 4.752285474687e+00 4.751191958681e+00 4.750065512503e+00 4.748909768129e+00 4.747716609763e+00 4.746496563185e+00 4.745241964572e+00 4.743953193209e+00 4.742636427031e+00 4.741282272559e+00 4.739900345069e+00 4.738480525835e+00 4.737028974423e+00 4.735548502087e+00 4.734028338189e+00 4.732479740015e+00 4.730895816334e+00 4.729279742482e+00 4.727631524875e+00 4.725945010734e+00 4.724231392899e+00 4.722478203839e+00 4.720695019926e+00 4.718878028331e+00 4.717022157809e+00 4.715139542263e+00 4.713217277946e+00 4.711263768692e+00 4.709275955321e+00 4.707251641304e+00 4.705198183078e+00 4.703102301306e+00 4.700980446981e+00 4.698818460636e+00 4.696622001577e+00 4.694397445851e+00 4.692127888041e+00 4.689833094317e+00 4.687498094293e+00 4.685128485779e+00 4.682728369359e+00 4.680285602346e+00 4.677816196219e+00 4.675305927462e+00 4.672761750788e+00 4.670185782627e+00 4.667568445513e+00 4.664922354367e+00 4.662234604167e+00 4.659516416147e+00 4.656761625057e+00 4.653967862223e+00 4.651146332494e+00 4.648280174374e+00 4.645386195150e+00 4.642451768291e+00 4.639481502891e+00 4.636481699556e+00 4.633436664684e+00 4.630364670551e+00 4.627251820705e+00 4.624103593772e+00 4.620923292296e+00 4.617699773784e+00 4.614450326307e+00 4.611155444652e+00 4.607829612202e+00 4.604467660335e+00 4.601064757211e+00 4.597635411497e+00 4.594160029654e+00 4.590655215558e+00 4.587111047730e+00 4.583529680265e+00 4.579918701067e+00 4.576260323265e+00 4.572576298154e+00 4.568849800727e+00 4.565089206480e+00 4.561295680924e+00 4.557456847827e+00 4.553592761453e+00 4.549681749665e+00 4.545741727472e+00 4.541763796600e+00 4.537745122391e+00 4.533698646986e+00 4.529605826005e+00 4.525484040510e+00 4.521323201174e+00 4.517122560433e+00 4.512893295187e+00 4.508617948498e+00 4.504316874533e+00 4.499969487140e+00 4.495590244090e+00 4.491177219570e+00 4.486718983296e+00 4.482234870223e+00 4.477704643405e+00 4.473145570420e+00 4.468546796939e+00 4.463907679280e+00 4.459240461161e+00 4.454527975146e+00 4.449786120601e+00 4.445003120922e+00 4.440183976795e+00 4.435333215144e+00 4.430437223056e+00 4.425514319082e+00 4.420548117649e+00 4.415548815645e+00 4.410512907461e+00 4.405435781435e+00 4.400330366954e+00 4.395180408764e+00 4.389999298606e+00 4.384779860269e+00 4.379522615543e+00 4.374233570551e+00 4.368900959762e+00 4.363539483670e+00 4.358135994605e+00 4.352698959175e+00 4.347226875272e+00 4.341712291157e+00 4.336170079783e+00 4.330583440209e+00 4.324964204354e+00 4.319309201673e+00 4.313614542913e+00 4.307890459110e+00 4.302121719511e+00 4.296322836828e+00 4.290484586899e+00 4.284609702948e+00 4.278703714292e+00 4.272753355220e+00 4.266775046290e+00 4.260753844633e+00 4.254698013389e+00 4.248610661974e+00 4.242478402904e+00 4.236319868022e+00 4.230116876559e+00 4.223882899394e+00 4.217612419399e+00 4.211301212571e+00 4.204961572190e+00 4.198576196042e+00 4.192163526214e+00 4.185709500379e+00 4.179219116718e+00 4.172697391988e+00 4.166130747419e+00 4.159539024732e+00 4.152903229008e+00 4.146234263380e+00 4.139531054958e+00 4.132785162686e+00 4.126010979586e+00 4.119192920196e+00 4.112345061733e+00 4.105458263552e+00 4.098532847945e+00 4.091578960301e+00 4.084579210666e+00 4.077550322484e+00 4.070481461078e+00 4.063375810503e+00 4.056238610485e+00 4.049057181927e+00 4.041847666562e+00 4.034596313421e+00 4.027310120849e+00 4.019988710340e+00 4.012625617295e+00 4.005234286602e+00 3.997798163393e+00 3.990329865217e+00 3.982825924246e+00 3.975280984403e+00 3.967705283162e+00 3.960084008469e+00 3.952434567959e+00 3.944744108235e+00 3.937015175285e+00 3.929254688838e+00 3.921448214757e+00 3.913615474181e+00 3.905737185275e+00 3.897824411837e+00 3.889877174420e+00 3.881886022329e+00 3.873865948241e+00 3.865799637952e+00 3.857702589559e+00 3.849565257305e+00 3.841386975968e+00 3.833178502220e+00 3.824923917945e+00 3.816639286560e+00 3.808312298808e+00 3.799946849329e+00 3.791546872632e+00 3.783103607847e+00 3.774628169652e+00 3.766109747513e+00 3.757554278187e+00 3.748962969909e+00 3.740327647700e+00 3.731661871063e+00 3.722949641081e+00 3.714202892026e+00 3.705417592842e+00 3.696589570400e+00 3.687730618256e+00 3.678822816935e+00 3.669884271361e+00 3.660902474995e+00 3.651881309496e+00 3.642823738106e+00 3.633721077897e+00 3.624587682297e+00 3.615406834962e+00 3.606189718030e+00 3.596935946267e+00 3.587635647353e+00 3.578303070855e+00 3.568923551248e+00 3.559509770536e+00 3.550054514882e+00 3.540555759902e+00 3.531023080243e+00 3.521443749819e+00 3.511829887838e+00 3.502172226406e+00 3.492473576076e+00 3.482738582069e+00 3.472957574020e+00 3.463142100973e+00 3.453281809598e+00 3.443381178158e+00 3.433443295706e+00 3.423459067365e+00 3.413439224156e+00 3.403375082753e+00 3.393272196460e+00 3.383127826912e+00 3.372941136265e+00 3.362717222870e+00 3.352449193224e+00 3.342142508822e+00 3.331794183947e+00 3.321404162163e+00 3.310975365473e+00 3.300502344338e+00 3.289992523496e+00 3.279439261646e+00 3.268845635313e+00 3.258212969315e+00 3.247536918997e+00 3.236824121535e+00 3.226067990143e+00 3.215273541796e+00 3.204438291782e+00 3.193561829956e+00 3.182647648370e+00 3.171691560223e+00 3.160696822329e+00 3.149661593173e+00 3.138587949788e+00 3.127475979784e+00 3.116323611800e+00 3.105134160030e+00 3.093904695380e+00 3.082636755095e+00 3.071332769531e+00 3.059989917452e+00 3.048609538857e+00 3.037192287771e+00 3.025738197456e+00 3.014247503364e+00 3.002721593343e+00 2.991158302135e+00 2.979562126630e+00 2.967929951947e+00 2.956262314598e+00 2.944563704311e+00 2.932828225826e+00 2.921063452628e+00 2.909262884078e+00 2.897431633258e+00 2.885570118147e+00 2.873674972858e+00 2.861754114284e+00 2.849799451493e+00 2.837818425599e+00 2.825809000114e+00 2.813770281257e+00 2.801709352385e+00 2.789615794977e+00 2.777502251229e+00 2.765361924269e+00 2.753195741779e+00 2.741011881744e+00 2.728798214042e+00 2.716569821974e+00 2.704317595305e+00 2.692044907959e+00 2.679758282294e+00 2.667446180802e+00 2.655126373652e+00 2.642784061770e+00 2.630426400679e+00 2.618060116365e+00 2.605672705849e+00 2.593283179194e+00 2.580872932349e+00 2.568458786616e+00 2.556037355096e+00 2.543600747842e+00 2.531168455691e+00 2.518720947806e+00 2.506278171142e+00 2.493826739945e+00 2.481371898258e+00 2.468926745482e+00 2.456469207230e+00 2.444026823251e+00 2.431578858204e+00 2.419139747523e+00 2.406711875243e+00 2.394279844803e+00 2.381871213686e+00 2.369461295859e+00 2.357069020062e+00 2.344693520043e+00 2.332322520757e+00 2.319982894498e+00 2.307646670285e+00 2.295338935400e+00 2.283051058125e+00 2.270778478740e+00 2.258542434859e+00 2.246317153276e+00 2.234130934442e+00 2.221965458948e+00 2.209828825927e+00 2.197732453100e+00 2.185653191139e+00 2.173622871492e+00 2.161616536892e+00 2.149650506154e+00 2.137727056305e+00 2.125829349736e+00 2.113987090830e+00 2.102172696174e+00 2.090409014684e+00 2.078688298780e+00 2.067003460827e+00 2.055379120862e+00 2.043785805730e+00 2.032252131580e+00 2.020761417581e+00 2.009315979510e+00 1.997933461357e+00 1.986586324737e+00 1.975304842309e+00 1.964067771288e+00 1.952885051798e+00 1.941763168590e+00 1.930682050232e+00 1.919671150808e+00 1.908704595772e+00 1.897798862219e+00 1.886952623853e+00 1.876152749123e+00 1.865425018442e+00 1.854739856693e+00 1.844121720368e+00 1.833560323859e+00 1.823050941820e+00 1.812609666480e+00 1.802213846157e+00 1.791887350047e+00 1.781611778152e+00 1.771394204165e+00 1.761239965908e+00 1.751132676362e+00 1.741093567720e+00 1.731102954181e+00 1.721172236532e+00 1.711298023665e+00 1.701473672449e+00 1.691712832155e+00 1.681997515086e+00 1.672342362341e+00 1.662737720370e+00 1.653184388181e+00 1.643687852416e+00 1.634235739083e+00 1.624842407538e+00 1.615492472588e+00 1.606196308726e+00 1.596949006138e+00 1.587747477503e+00 1.578599281103e+00 1.569491952265e+00 1.560438481413e+00 1.551427053303e+00 1.542464131302e+00 1.533549572860e+00 1.524675758496e+00 1.515856839803e+00 1.507074688625e+00 1.498347124555e+00 1.489663348053e+00 1.481023859399e+00 1.472441459370e+00 1.463894383899e+00 1.455410338753e+00 1.446966412315e+00 1.438578528251e+00 1.430248559392e+00 1.421959235462e+00 1.413743885359e+00 1.405570573775e+00 1.397468151808e+00 1.389426522743e+00 1.381440425619e+00 1.373541040096e+00 1.365689923128e+00 1.357929062487e+00 1.350237301192e+00 1.342620460673e+00 1.335105033646e+00 1.327650194768e+00 1.320313421640e+00 1.313054336219e+00 1.305897441851e+00 1.298859326461e+00 1.291901288200e+00 1.285089062643e+00 1.278368306838e+00 1.271782249750e+00 1.265333068719e+00 1.258990103139e+00 1.252823275371e+00 1.246762757835e+00 1.240875979621e+00 1.235140602942e+00 1.229545000443e+00 1.224150562359e+00 1.218885574337e+00 1.213828929928e+00 1.208939195514e+00 1.204224324396e+00 1.199733274729e+00 1.195392537392e+00 1.191293387536e+00 1.187373164377e+00 1.183660676552e+00 1.180186108892e+00 1.176883311473e+00 1.173846039468e+00 1.170994751539e+00 1.168378666319e+00 1.166003509578e+00 1.163817409030e+00 1.161907201320e+00 1.160181353000e+00 1.158708176332e+00 1.157466509577e+00 1.156422262736e+00 1.155648399947e+00 1.155049742921e+00 1.154704376068e+00 1.154568230076e+00 1.154626595689e+00 1.154932243860e+00 1.155395386144e+00 1.156095953681e+00 1.156971149647e+00 1.158024334922e+00 1.159288758569e+00 1.160682616408e+00 1.162282622617e+00 1.164014327820e+00 1.165897718037e+00 1.167943983005e+00 1.170084268160e+00 1.172389371494e+00 1.174779607081e+00 1.177284550242e+00 1.179898551046e+00 1.182571116360e+00 1.185357821837e+00 1.188181775583e+00 1.191081536769e+00 1.194035768623e+00 1.197012199363e+00 1.200049581447e+00 1.203083084423e+00 1.206150794696e+00 1.209222760226e+00 1.212280595636e+00 1.215351113002e+00 1.218382409624e+00 1.221406439738e+00 1.224392467535e+00 1.227334764056e+00 1.230246528592e+00 1.233088909518e+00 1.235889111358e+00 1.238616847514e+00 1.241276648555e+00 1.243868405711e+00 1.246370277260e+00 1.248800267874e+00 1.251133845840e+00 1.253377621271e+00 1.255528602158e+00 1.257572942905e+00 1.259522120698e+00 1.261358557877e+00 1.263088259330e+00 1.264705972131e+00 1.266206238419e+00 1.267592541173e+00 1.268854772726e+00 1.269996168162e+00 1.271011340970e+00 1.271897787167e+00 1.272654734833e+00 1.273278416766e+00 1.273764171745e+00 1.274111802436e+00 1.274317551952e+00 1.274375217696e+00 1.274287992095e+00 1.274043459290e+00 1.273646276745e+00 1.273086740961e+00 1.272359253049e+00 1.271469426004e+00 1.270394006076e+00 1.269149789506e+00 1.267713436697e+00 1.266087170785e+00 1.264270755335e+00 1.262240336088e+00 1.260016533511e+00 1.257567570076e+00 1.254902758464e+00 1.252018749181e+00 1.248887549328e+00 1.245538016387e+00 1.241930344174e+00 1.238080998572e+00 1.233985114273e+00 1.229614673350e+00 1.225005250222e+00 1.220112348292e+00 1.214960948054e+00 1.209545629396e+00 1.203841481311e+00 1.197890982245e+00 1.191647216799e+00 1.185146009027e+00 1.178379390200e+00 1.171334475751e+00 1.164053965089e+00 1.156495833232e+00 1.148708805268e+00 1.140680509224e+00 1.132409998972e+00 1.123945254463e+00 1.115249277024e+00 1.106377909780e+00 1.097321875440e+00 1.088094067244e+00 1.078739252200e+00 1.069231860511e+00 1.059631184456e+00 1.049933176763e+00 1.040158248490e+00 1.030348739055e+00 1.020492127428e+00 1.010645402616e+00 1.000805154036e+00 9.910002176170e-01 9.812673858889e-01 9.716008762135e-01 9.620506232488e-01 9.526188060622e-01 9.433300694837e-01 9.342133219648e-01 9.252686772179e-01 9.165352573412e-01 9.080119677434e-01 8.997219933697e-01 8.916818114004e-01 8.838950251680e-01 8.763845026489e-01 8.691519909669e-01 8.622122152408e-01 8.555718067986e-01 8.492392593448e-01 8.432228800341e-01 8.375280162719e-01 8.321649738717e-01 8.271363556639e-01 8.224556503379e-01 8.181245498840e-01 8.141547086002e-01 8.105581687566e-01 8.073361838848e-01 8.045114294702e-01 8.020835948304e-01 8.000715139648e-01 7.984899582049e-01 7.973422542626e-01 7.966534910051e-01 7.964268249971e-01 7.966769225066e-01 7.974197308504e-01 7.986531519715e-01 8.003950814674e-01 8.026427640513e-01 8.053991817706e-01 8.086652233400e-01 8.124299096637e-01 8.166871803244e-01 8.214229052920e-01 8.266153793178e-01 8.322474356373e-01 8.382890943966e-01 8.447103378952e-01 8.514786457948e-01 8.585545346428e-01 8.659000815230e-01 8.734726715166e-01 8.812255016835e-01 8.891171627608e-01 8.970983049859e-01 9.051243245154e-01 9.131484983444e-01 9.211254242955e-01 9.290125532313e-01 9.367636780434e-01 9.443429522709e-01 9.517064754111e-01 9.588226583940e-01 9.656551165363e-01 9.721725407162e-01 9.783496301213e-01 9.841537930154e-01 9.895693647751e-01 9.945702471753e-01 9.991365629927e-01 1.003259056575e+00 1.006911859910e+00 1.010093290899e+00 1.012787120281e+00 1.014981307862e+00 1.016678489437e+00 1.017862491533e+00 1.018538468282e+00 1.018700761005e+00 1.018350031247e+00 1.017492804018e+00 1.016129025007e+00 1.014272242998e+00 1.011925517139e+00 1.009106607625e+00 1.005828175034e+00 1.002102408541e+00 9.979584352113e-01 9.934024286720e-01 9.884687030419e-01 9.831727070585e-01 9.775348892174e-01 9.715878115516e-01 9.653398715666e-01 9.588226118674e-01 9.520501727944e-01 9.450407999666e-01 9.378174809766e-01 9.303893289232e-01 9.227830464616e-01 9.150121361105e-01 9.071035001662e-01 8.990890007919e-01 8.909986364847e-01 8.828902154541e-01 8.748123541131e-01 8.668471778394e-01 8.590821404411e-01 8.516224018168e-01 8.446014037533e-01 8.381493204166e-01 8.324319258230e-01 8.276090842111e-01 8.238518129532e-01 8.213283557574e-01 8.201855359219e-01 8.205631429849e-01 8.225504842837e-01 8.262078601106e-01 8.315428450706e-01 8.385061681767e-01 8.470013998550e-01 8.568637440954e-01 8.678980494460e-01 8.798517649683e-01 8.924514109786e-01 9.054016448724e-01 9.183920775415e-01 9.311321189255e-01 9.433279107684e-01 9.547298502929e-01 9.651175102399e-01 9.743099946334e-01 9.821947119634e-01 9.886950274172e-01 9.938165540007e-01 9.976104731386e-01 1.000189078805e+00 1.001731974542e+00 1.002443772485e+00 1.002582971915e+00 1.002413499288e+00 1.002208435137e+00 1.002224063652e+00 1.002662138663e+00 1.003685861599e+00 1.005359739529e+00 1.007674703834e+00 1.010515410603e+00 1.013672587403e+00 1.016860332291e+00 1.019707460504e+00 1.021815105894e+00 1.022750427123e+00 1.022096148257e+00 1.019481491114e+00 1.014590486645e+00 1.007220129574e+00 9.972761702157e-01 9.848094523864e-01 9.700239069952e-01 9.532710387622e-01 9.350740480445e-01 9.160756964961e-01 8.970460664749e-01 8.788170335372e-01 8.622324949114e-01 8.480978214248e-01 8.370776532258e-01 8.296752517547e-01 8.245369520305e-01 8.190998035638e-01 8.167733583923e-01 8.204258102815e-01 8.301526358767e-01 8.430819316624e-01 8.553491587494e-01 8.647013321805e-01 8.718787121715e-01 8.799482476173e-01 8.920386019147e-01 9.089870289899e-01 9.286349195477e-01 9.472970409283e-01 9.622524560291e-01 9.734720986120e-01 9.835141465295e-01 9.957127010116e-01 1.011754136348e+00 1.030348112511e+00 1.048033039488e+00 1.061481552981e+00 1.069708071415e+00 1.074858601147e+00 1.081164654222e+00 1.092592794181e+00 1.110648744972e+00 1.133729120349e+00 1.131626876408e+00 1.050202290310e+00 9.761189586016e-01 9.948222576002e-01 1.082003096247e+00 1.138638338126e+00 1.102855842785e+00 9.924566836348e-01 9.012225150274e-01 9.251158883927e-01 1.033034475855e+00 1.114310341319e+00 1.105395299734e+00 1.023302555336e+00 9.505423878715e-01 9.641222045874e-01 1.037561352299e+00 1.078460359259e+00 1.031104472591e+00 9.141532221160e-01 8.156783634433e-01 8.240852976941e-01 9.082731262480e-01 9.652030579555e-01 9.397061972714e-01 8.531980087503e-01 7.861177290022e-01 8.036291346254e-01 8.675518107021e-01 8.926027395364e-01 8.397812117566e-01 7.405245470593e-01 6.794331477445e-01 7.087075108889e-01 7.705295449169e-01 7.838288676906e-01 7.302351884842e-01 6.669092891411e-01 6.814941847706e-01 7.722164070473e-01 8.469000298329e-01 8.369024246451e-01 7.429211427624e-01 6.442913686368e-01 6.571160245748e-01 7.746166497039e-01 8.802472460928e-01 9.019885477451e-01 8.471913306875e-01 7.904636067866e-01 8.119415099001e-01 8.933994948727e-01 9.464127248940e-01 9.186315087565e-01 8.377001733236e-01 8.060725641196e-01 8.972008851995e-01 1.040300283269e+00 1.119044740178e+00 1.074278052135e+00 9.267776724549e-01 7.872201444398e-01 8.025076248145e-01 9.500568329711e-01 1.075440251390e+00 1.085906521871e+00 9.815044346603e-01 8.486646558934e-01 8.216195249885e-01 9.252411236689e-01 1.036469891703e+00 1.051840085032e+00 9.507524042629e-01 7.970083750547e-01 7.276459094659e-01 8.215274797846e-01 9.759169428103e-01 1.072683706782e+00 1.069849778276e+00 9.891354690375e-01 8.938362908191e-01 8.498108884484e-01 8.699724139207e-01 9.135897835178e-01 9.448223784972e-01 9.604522435611e-01 9.754365191453e-01 9.972266502599e-01 1.014505243878e+00 1.007449900622e+00 9.636276033854e-01 8.869702306027e-01 8.015962627303e-01 7.506950353697e-01 7.727345380237e-01 8.564163100768e-01 9.425366586221e-01 9.682555471499e-01 8.956751843556e-01 7.290918103989e-01 5.461260094297e-01 5.301453311729e-01 7.159500899874e-01 9.102917641173e-01 9.940324056821e-01 9.375876566462e-01 7.928809461247e-01 7.084034447143e-01 8.150783187081e-01 1.011957124482e+00 1.143135895145e+00 1.143428022318e+00 1.041111958588e+00 9.510365779986e-01 9.960379498645e-01 1.143586026398e+00 1.258450391220e+00 1.255576792417e+00 1.138112832154e+00 9.914723410221e-01 9.343673568694e-01 9.838262136543e-01 1.029528297389e+00 9.823209085221e-01 8.490052519759e-01 7.349483991117e-01 7.548640854950e-01 8.487817552294e-01 8.732281335220e-01 7.731581285133e-01 6.372372278904e-01 6.918896728220e-01 9.394449459194e-01 1.147280748488e+00 1.167502207945e+00 9.685089692475e-01 6.899076700306e-01 7.760318264348e-01 1.235610545546e+00 1.685189427478e+00 1.968282793547e+00
 3.363257381825e+00 3.363981717607e+00 3.365258468424e+00 3.368595719984e+00 3.373383529191e+00 3.377540377389e+00 3.379637411063e+00 3.380350146688e+00 3.381794390324e+00 3.385360183131e+00 3.390250289373e+00 3.394286952418e+00 3.396184453459e+00 3.396881524129e+00 3.398552033624e+00 3.402359798626e+00 3.407273332012e+00 3.411127584972e+00 3.412846915255e+00 3.413561508387e+00 3.415459906523e+00 3.419511045977e+00 3.424443128354e+00 3.428080452196e+00 3.429614938572e+00 3.430410472973e+00 3.432570001437e+00 3.436781125277e+00 3.441633261368e+00 3.445066718285e+00 3.446472779497e+00 3.447337909929e+00 3.449728028335e+00 3.454148896494e+00 3.459004138153e+00 3.462248404387e+00 3.463501372332e+00 3.464439950982e+00 3.467083143376e+00 3.471702439233e+00 3.476525445360e+00 3.479563667034e+00 3.480681396738e+00 3.481743900830e+00 3.484666233603e+00 3.489412261201e+00 3.494060983144e+00 3.496835489558e+00 3.497905643490e+00 3.499174549401e+00 3.502302652300e+00 3.507024886866e+00 3.511453968120e+00 3.514033306463e+00 3.515115116061e+00 3.516568590897e+00 3.519858516219e+00 3.524568577164e+00 3.528848889744e+00 3.531289709595e+00 3.532345169855e+00 3.533901633980e+00 3.537372505962e+00 3.542219220214e+00 3.546461821094e+00 3.548712935633e+00 3.549643244234e+00 3.551326369497e+00 3.555105107750e+00 3.560162063333e+00 3.564312846206e+00 3.566277522942e+00 3.567077849068e+00 3.569012293819e+00 3.573218364234e+00 3.578433739050e+00 3.582324010718e+00 3.583946515425e+00 3.584754977463e+00 3.587085829068e+00 3.591675708596e+00 3.596871928510e+00 3.600391167561e+00 3.601750017091e+00 3.602752011166e+00 3.605544312921e+00 3.610365210252e+00 3.615339921653e+00 3.618478852048e+00 3.619754206705e+00 3.621079800418e+00 3.624270022129e+00 3.629144055604e+00 3.633798826989e+00 3.636639467299e+00 3.637996723815e+00 3.639694989251e+00 3.643139541348e+00 3.647899387547e+00 3.652224585973e+00 3.654905877353e+00 3.656458007901e+00 3.658495709617e+00 3.662051414297e+00 3.666585232003e+00 3.670624989743e+00 3.673277905574e+00 3.675080740476e+00 3.677377178945e+00 3.680926715941e+00 3.685206512772e+00 3.689026414268e+00 3.691737396824e+00 3.693803589904e+00 3.696274589952e+00 3.699731183895e+00 3.703759401342e+00 3.707436823092e+00 3.710261913906e+00 3.712576825550e+00 3.715162072454e+00 3.718476376990e+00 3.722265704546e+00 3.725862081572e+00 3.728839225439e+00 3.731378615345e+00 3.734036920640e+00 3.737207072008e+00 3.740791020132e+00 3.744340041234e+00 3.747475270686e+00 3.750215657269e+00 3.752936643573e+00 3.755996080635e+00 3.759421773536e+00 3.762931228947e+00 3.766193123390e+00 3.769115778263e+00 3.771921823483e+00 3.774925012888e+00 3.778234949277e+00 3.781686318717e+00 3.785018079041e+00 3.788103939956e+00 3.791035877138e+00 3.794039251191e+00 3.797248265037e+00 3.800604941336e+00 3.803949279134e+00 3.807164148049e+00 3.810241896449e+00 3.813279748029e+00 3.816400583690e+00 3.819645757374e+00 3.822963304266e+00 3.826256014707e+00 3.829447462273e+00 3.832532599393e+00 3.835609278016e+00 3.838781745899e+00 3.842059797363e+00 3.845362644070e+00 3.848599256363e+00 3.851741259831e+00 3.854854050550e+00 3.858025384512e+00 3.861269813993e+00 3.864534006023e+00 3.867772873112e+00 3.870983383567e+00 3.874184978089e+00 3.877398791009e+00 3.880626241362e+00 3.883855342456e+00 3.887096534473e+00 3.890358518273e+00 3.893627057521e+00 3.896876945924e+00 3.900111201446e+00 3.903344516172e+00 3.906592439600e+00 3.909863192050e+00 3.913143200858e+00 3.916411790676e+00 3.919667731010e+00 3.922923395649e+00 3.926179228772e+00 3.929442627186e+00 3.932716748661e+00 3.935993569282e+00 3.939266234676e+00 3.942540282641e+00 3.945810318074e+00 3.949082674900e+00 3.952361783293e+00 3.955644446132e+00 3.958924840088e+00 3.962208070343e+00 3.965492921105e+00 3.968779382625e+00 3.972067478862e+00 3.975356915896e+00 3.978643159024e+00 3.981931393267e+00 3.985225224080e+00 3.988521927744e+00 3.991818441146e+00 3.995114672935e+00 3.998408906337e+00 4.001704035805e+00 4.005008687629e+00 4.008315635079e+00 4.011617858671e+00 4.014918989647e+00 4.018220309714e+00 4.021526291833e+00 4.024837588433e+00 4.028145445301e+00 4.031446723679e+00 4.034751195241e+00 4.038060670061e+00 4.041369106620e+00 4.044674947698e+00 4.047980409223e+00 4.051287774169e+00 4.054598323437e+00 4.057909360560e+00 4.061215701881e+00 4.064523894076e+00 4.067838534384e+00 4.071154569120e+00 4.074467060560e+00 4.077779359906e+00 4.081090921689e+00 4.084408547011e+00 4.087727905427e+00 4.091043344689e+00 4.094355650141e+00 4.097672146934e+00 4.100989766523e+00 4.104305574808e+00 4.107621195591e+00 4.110934571321e+00 4.114247116064e+00 4.117565259482e+00 4.120879247325e+00 4.124190044022e+00 4.127503322171e+00 4.130816976899e+00 4.134129617333e+00 4.137442259298e+00 4.140754112028e+00 4.144064163980e+00 4.147378036185e+00 4.150690172101e+00 4.153998199749e+00 4.157310823249e+00 4.160621128283e+00 4.163930274535e+00 4.167238512641e+00 4.170543416017e+00 4.173849363679e+00 4.177157801732e+00 4.180461125441e+00 4.183760519471e+00 4.187062156532e+00 4.190363033729e+00 4.193661630641e+00 4.196961460224e+00 4.200256003408e+00 4.203549912242e+00 4.206846518528e+00 4.210139274185e+00 4.213429426504e+00 4.216721495069e+00 4.220009242750e+00 4.223295006354e+00 4.226581469542e+00 4.229864421155e+00 4.233145964013e+00 4.236426939490e+00 4.239703695985e+00 4.242977608219e+00 4.246252474224e+00 4.249524538737e+00 4.252793170741e+00 4.256061932474e+00 4.259325756590e+00 4.262588786798e+00 4.265850653026e+00 4.269108867115e+00 4.272364569221e+00 4.275618479048e+00 4.278867216517e+00 4.282115961888e+00 4.285362175923e+00 4.288603097176e+00 4.291843036651e+00 4.295080419523e+00 4.298311518040e+00 4.301543289826e+00 4.304771553703e+00 4.307995557714e+00 4.311215647131e+00 4.314432963877e+00 4.317647521113e+00 4.320859842523e+00 4.324066927508e+00 4.327268742804e+00 4.330469819797e+00 4.333665426297e+00 4.336855693951e+00 4.340044356655e+00 4.343228020860e+00 4.346408750444e+00 4.349585394589e+00 4.352756126196e+00 4.355923663423e+00 4.359086596366e+00 4.362244107915e+00 4.365398126854e+00 4.368549282480e+00 4.371694808133e+00 4.374833300518e+00 4.377969197831e+00 4.381099906341e+00 4.384225596386e+00 4.387347756871e+00 4.390463031774e+00 4.393574151914e+00 4.396679741734e+00 4.399779339440e+00 4.402873659286e+00 4.405961514976e+00 4.409045676163e+00 4.412122934620e+00 4.415196129419e+00 4.418261322004e+00 4.421320853126e+00 4.424372625470e+00 4.427418778052e+00 4.430459506212e+00 4.433494435017e+00 4.436522099357e+00 4.439544623396e+00 4.442557335106e+00 4.445565503112e+00 4.448565956747e+00 4.451560006469e+00 4.454549051432e+00 4.457528898790e+00 4.460501845834e+00 4.463468860275e+00 4.466427003658e+00 4.469378769930e+00 4.472321855906e+00 4.475258521500e+00 4.478188010905e+00 4.481110126077e+00 4.484022727696e+00 4.486929124917e+00 4.489825519126e+00 4.492714506110e+00 4.495595927015e+00 4.498468752254e+00 4.501333315600e+00 4.504190103681e+00 4.507036280030e+00 4.509874341831e+00 4.512704539611e+00 4.515524447533e+00 4.518336898309e+00 4.521140140799e+00 4.523932663999e+00 4.526716553479e+00 4.529491332289e+00 4.532256548725e+00 4.535013090887e+00 4.537758498845e+00 4.540494302875e+00 4.543220335984e+00 4.545937083138e+00 4.548643638448e+00 4.551340339234e+00 4.554025231145e+00 4.556701458895e+00 4.559365937972e+00 4.562019688603e+00 4.564664892024e+00 4.567297320850e+00 4.569918681172e+00 4.572529465947e+00 4.575128269836e+00 4.577716828332e+00 4.580294798352e+00 4.582860097434e+00 4.585415401765e+00 4.587956345534e+00 4.590486606057e+00 4.593004640693e+00 4.595511628753e+00 4.598006213856e+00 4.600488085532e+00 4.602956916372e+00 4.605414214832e+00 4.607858492001e+00 4.610290882267e+00 4.612709621963e+00 4.615115250176e+00 4.617507998586e+00 4.619888038914e+00 4.622254474419e+00 4.624607917045e+00 4.626946887720e+00 4.629271080409e+00 4.631584007367e+00 4.633882829372e+00 4.636167725890e+00 4.638437945736e+00 4.640691530306e+00 4.642934426333e+00 4.645161819772e+00 4.647374200471e+00 4.649572521209e+00 4.651754925050e+00 4.653922906700e+00 4.656076054935e+00 4.658213236104e+00 4.660335684392e+00 4.662442188321e+00 4.664533142049e+00 4.666609473680e+00 4.668667451407e+00 4.670712142167e+00 4.672739584840e+00 4.674751248574e+00 4.676746581812e+00 4.678725139373e+00 4.680685355718e+00 4.682631042781e+00 4.684559689308e+00 4.686471601650e+00 4.688365515177e+00 4.690241225510e+00 4.692101027348e+00 4.693942508183e+00 4.695766665638e+00 4.697574416713e+00 4.699361312962e+00 4.701131375918e+00 4.702884121933e+00 4.704617627367e+00 4.706333737267e+00 4.708028825215e+00 4.709705709669e+00 4.711365292574e+00 4.713004997164e+00 4.714624966417e+00 4.716227246464e+00 4.717808579610e+00 4.719370836861e+00 4.720911851052e+00 4.722435020719e+00 4.723937210841e+00 4.725418542587e+00 4.726880081245e+00 4.728321867663e+00 4.729744129899e+00 4.731143803182e+00 4.732523144274e+00 4.733881352947e+00 4.735217659939e+00 4.736534641988e+00 4.737829508293e+00 4.739102875522e+00 4.740353472149e+00 4.741582553914e+00 4.742791864712e+00 4.743978291929e+00 4.745141837093e+00 4.746282775220e+00 4.747400710720e+00 4.748498364170e+00 4.749572041807e+00 4.750622765272e+00 4.751650386335e+00 4.752654494226e+00 4.753636135185e+00 4.754594585935e+00 4.755528960001e+00 4.756438996637e+00 4.757324863962e+00 4.758187811551e+00 4.759026189634e+00 4.759840565089e+00 4.760630718130e+00 4.761395966688e+00 4.762137447825e+00 4.762852931759e+00 4.763542781316e+00 4.764210577218e+00 4.764849622273e+00 4.765464147503e+00 4.766054817877e+00 4.766618195867e+00 4.767158264275e+00 4.767669260626e+00 4.768155729526e+00 4.768618235877e+00 4.769050991455e+00 4.769460549384e+00 4.769839983325e+00 4.770195840332e+00 4.770524480198e+00 4.770823134103e+00 4.771098403004e+00 4.771344678677e+00 4.771564667385e+00 4.771759477746e+00 4.771922711515e+00 4.772062654119e+00 4.772170231326e+00 4.772251663437e+00 4.772306646501e+00 4.772328933965e+00 4.772327817212e+00 4.772295425247e+00 4.772235146625e+00 4.772147030884e+00 4.772027132624e+00 4.771884096889e+00 4.771706916883e+00 4.771502449640e+00 4.771269305842e+00 4.771002680799e+00 4.770712613761e+00 4.770387267520e+00 4.770034348392e+00 4.769653814163e+00 4.769237705815e+00 4.768798049821e+00 4.768322988518e+00 4.767818086186e+00 4.767287635593e+00 4.766719362989e+00 4.766125005325e+00 4.765497571781e+00 4.764839722011e+00 4.764152067467e+00 4.763429210765e+00 4.762681511789e+00 4.761896369031e+00 4.761080979640e+00 4.760236662774e+00 4.759355494389e+00 4.758448344562e+00 4.757503324964e+00 4.756529486216e+00 4.755523931312e+00 4.754481564560e+00 4.753412312724e+00 4.752304933212e+00 4.751168886750e+00 4.749999220861e+00 4.748793332330e+00 4.747561184464e+00 4.746287942330e+00 4.744986195411e+00 4.743649822200e+00 4.742278331897e+00 4.740877749239e+00 4.739435807334e+00 4.737967982902e+00 4.736462331641e+00 4.734921269245e+00 4.733350747410e+00 4.731741019711e+00 4.730101927544e+00 4.728423853014e+00 4.726712067286e+00 4.724969691675e+00 4.723185504003e+00 4.721373919839e+00 4.719522034597e+00 4.717636993353e+00 4.715719299884e+00 4.713761118731e+00 4.711774582069e+00 4.709746356208e+00 4.707686226734e+00 4.705591845130e+00 4.703456149452e+00 4.701292034229e+00 4.699085827061e+00 4.696848366299e+00 4.694573833531e+00 4.692260747457e+00 4.689917653819e+00 4.687530192426e+00 4.685114948885e+00 4.682658382286e+00 4.680165649986e+00 4.677641427722e+00 4.675073367449e+00 4.672476285642e+00 4.669837487006e+00 4.667163002320e+00 4.664455828221e+00 4.661704730315e+00 4.658925906302e+00 4.656102741956e+00 4.653245340355e+00 4.650353961856e+00 4.647419441434e+00 4.644455258783e+00 4.641446687897e+00 4.638406477462e+00 4.635327955325e+00 4.632209248172e+00 4.629059551249e+00 4.625865015754e+00 4.622640563249e+00 4.619374227031e+00 4.616070232521e+00 4.612734180047e+00 4.609352399226e+00 4.605941930362e+00 4.602487674046e+00 4.598998107808e+00 4.595473292270e+00 4.591904807923e+00 4.588308258743e+00 4.584664543623e+00 4.580988199352e+00 4.577274431545e+00 4.573517957546e+00 4.569733690367e+00 4.565901148891e+00 4.562038508499e+00 4.558134631904e+00 4.554191021043e+00 4.550217440071e+00 4.546194853869e+00 4.542144800148e+00 4.538050640130e+00 4.533920959638e+00 4.529755855746e+00 4.525545538813e+00 4.521308009632e+00 4.517022194105e+00 4.512705935878e+00 4.508350097996e+00 4.503951774890e+00 4.499524555340e+00 4.495049477888e+00 4.490545067540e+00 4.485998023946e+00 4.481412008054e+00 4.476795574161e+00 4.472131119229e+00 4.467439480227e+00 4.462701233671e+00 4.457928385725e+00 4.453122022164e+00 4.448268758534e+00 4.443388109137e+00 4.438459911684e+00 4.433502507343e+00 4.428503252604e+00 4.423463851590e+00 4.418393973249e+00 4.413278068600e+00 4.408132530469e+00 4.402943588211e+00 4.397718477003e+00 4.392460144367e+00 4.387155977536e+00 4.381824188498e+00 4.376446814007e+00 4.371036686212e+00 4.365588670142e+00 4.360099314081e+00 4.354579511328e+00 4.349015248923e+00 4.343419528289e+00 4.337782865491e+00 4.332109881688e+00 4.326403143685e+00 4.320652453255e+00 4.314873380866e+00 4.309049467230e+00 4.303193210600e+00 4.297300500752e+00 4.291365459241e+00 4.285402785109e+00 4.279393100874e+00 4.273352833328e+00 4.267276043828e+00 4.261158198706e+00 4.255011850840e+00 4.248819945402e+00 4.242597557135e+00 4.236336181419e+00 4.230037504191e+00 4.223708011246e+00 4.217334086750e+00 4.210931531997e+00 4.204487123041e+00 4.198008094254e+00 4.191496669105e+00 4.184942226914e+00 4.178360060441e+00 4.171734742182e+00 4.165078497214e+00 4.158385848104e+00 4.151652708462e+00 4.144892799519e+00 4.138086117304e+00 4.131253381872e+00 4.124380999314e+00 4.117470458662e+00 4.110532266040e+00 4.103547765864e+00 4.096539799712e+00 4.089487731835e+00 4.082404036866e+00 4.075287212892e+00 4.068128093882e+00 4.060942229006e+00 4.053713784958e+00 4.046455925493e+00 4.039160996434e+00 4.031828588306e+00 4.024469890600e+00 4.017064829199e+00 4.009634071860e+00 4.002163027463e+00 3.994658505360e+00 3.987122627960e+00 3.979544730138e+00 3.971941043738e+00 3.964295951429e+00 3.956619346872e+00 3.948908197117e+00 3.941157876943e+00 3.933381694885e+00 3.925562419904e+00 3.917712892677e+00 3.909830294397e+00 3.901908477160e+00 3.893958612501e+00 3.885965060959e+00 3.877946898185e+00 3.869889026318e+00 3.861796063303e+00 3.853673462634e+00 3.845507774427e+00 3.837318437719e+00 3.829086334558e+00 3.820823650555e+00 3.812527439289e+00 3.804191294088e+00 3.795829908751e+00 3.787424620772e+00 3.778991966760e+00 3.770521684037e+00 3.762015014106e+00 3.753479853445e+00 3.744903133134e+00 3.736299660734e+00 3.727656320482e+00 3.718979316854e+00 3.710271009728e+00 3.701523024003e+00 3.692747724784e+00 3.683930577715e+00 3.675082156205e+00 3.666202072454e+00 3.657280728948e+00 3.648334427007e+00 3.639343995389e+00 3.630324434457e+00 3.621270162205e+00 3.612178129806e+00 3.603058161437e+00 3.593894606745e+00 3.584704725083e+00 3.575476062982e+00 3.566212120397e+00 3.556916845325e+00 3.547581054323e+00 3.538219051164e+00 3.528814896681e+00 3.519378089825e+00 3.509910097871e+00 3.500400928285e+00 3.490864409618e+00 3.481284895947e+00 3.471676443374e+00 3.462032080573e+00 3.452349537924e+00 3.442637253936e+00 3.432884467867e+00 3.423101685678e+00 3.413280985419e+00 3.403422698756e+00 3.393536703452e+00 3.383606943738e+00 3.373650010289e+00 3.363652349411e+00 3.353620941140e+00 3.343556209416e+00 3.333451917329e+00 3.323317427986e+00 3.313143577663e+00 3.302936864315e+00 3.292694209232e+00 3.282414685673e+00 3.272103804065e+00 3.261753537099e+00 3.251371380006e+00 3.240951984069e+00 3.230497654868e+00 3.220008883008e+00 3.209482812635e+00 3.198924778431e+00 3.188329431258e+00 3.177698921974e+00 3.167035929595e+00 3.156334027219e+00 3.145601786227e+00 3.134832064705e+00 3.124028811680e+00 3.113190793403e+00 3.102317883268e+00 3.091411483407e+00 3.080469608953e+00 3.069494756461e+00 3.058485380690e+00 3.047442341302e+00 3.036366836911e+00 3.025256368476e+00 3.014113805641e+00 3.002936888777e+00 2.991728338871e+00 2.980487277125e+00 2.969214382428e+00 2.957908665531e+00 2.946571025751e+00 2.935201848742e+00 2.923802307826e+00 2.912371644399e+00 2.900908853296e+00 2.889418662072e+00 2.877897792783e+00 2.866346620885e+00 2.854768706741e+00 2.843159382805e+00 2.831525073122e+00 2.819860924243e+00 2.808169283321e+00 2.796453989709e+00 2.784708589676e+00 2.772941750647e+00 2.761146622887e+00 2.749329243013e+00 2.737488160287e+00 2.725621811588e+00 2.713737771217e+00 2.701825435909e+00 2.689896619281e+00 2.677946373757e+00 2.665973807855e+00 2.653987508562e+00 2.641975614827e+00 2.629952762665e+00 2.617910189737e+00 2.605851697650e+00 2.593781598051e+00 2.581690570065e+00 2.569596013332e+00 2.557481412486e+00 2.545355806656e+00 2.533224655649e+00 2.521076268210e+00 2.508929524213e+00 2.496764397874e+00 2.484600353891e+00 2.472430783773e+00 2.460250879696e+00 2.448077301237e+00 2.435892323915e+00 2.423714817076e+00 2.411532988151e+00 2.399350222674e+00 2.387179831157e+00 2.375001348441e+00 2.362839703395e+00 2.350677244579e+00 2.338525476829e+00 2.326388900876e+00 2.314250953426e+00 2.302138937593e+00 2.290030099203e+00 2.277942025028e+00 2.265873556990e+00 2.253812627465e+00 2.241786763919e+00 2.229768161089e+00 2.217780489576e+00 2.205817298805e+00 2.193872292946e+00 2.181967450425e+00 2.170077416523e+00 2.158229818547e+00 2.146408076840e+00 2.134618248347e+00 2.122872318878e+00 2.111148807632e+00 2.099478101333e+00 2.087835718530e+00 2.076238238955e+00 2.064688653007e+00 2.053168593161e+00 2.041710069127e+00 2.030284337701e+00 2.018914933082e+00 2.007594256658e+00 1.996314953626e+00 1.985101476968e+00 1.973925530747e+00 1.962815661942e+00 1.951755763000e+00 1.940747079182e+00 1.929809245244e+00 1.918914053940e+00 1.908090446901e+00 1.897320822202e+00 1.886612704866e+00 1.875973636248e+00 1.865384916276e+00 1.854873269876e+00 1.844416551418e+00 1.834029347260e+00 1.823711073080e+00 1.813450492046e+00 1.803270146896e+00 1.793144824709e+00 1.783096654568e+00 1.773115576628e+00 1.763199220565e+00 1.753361047734e+00 1.743581964319e+00 1.733883842055e+00 1.724248809787e+00 1.714685281793e+00 1.705197972402e+00 1.695771157138e+00 1.686425521245e+00 1.677143062707e+00 1.667935104179e+00 1.658797446109e+00 1.649724530964e+00 1.640730239783e+00 1.631797252400e+00 1.622938967590e+00 1.614147289623e+00 1.605423193540e+00 1.596771126950e+00 1.588180401799e+00 1.579664922476e+00 1.571209012897e+00 1.562824683007e+00 1.554504090152e+00 1.546248003848e+00 1.538062222237e+00 1.529934044921e+00 1.521878191209e+00 1.513880202649e+00 1.505949945834e+00 1.498084401781e+00 1.490277247129e+00 1.482544421154e+00 1.474863529438e+00 1.467256988447e+00 1.459710422964e+00 1.452226337657e+00 1.444816889145e+00 1.437459509437e+00 1.430183908373e+00 1.422963903030e+00 1.415818174426e+00 1.408746784055e+00 1.401732193414e+00 1.394808879339e+00 1.387943210953e+00 1.381163847300e+00 1.374462309392e+00 1.367829299501e+00 1.361299218674e+00 1.354830831804e+00 1.348468107947e+00 1.342186889676e+00 1.335993103596e+00 1.329914682291e+00 1.323906849696e+00 1.318029216846e+00 1.312239389892e+00 1.306562414232e+00 1.301012627439e+00 1.295551010399e+00 1.290244063219e+00 1.285034109043e+00 1.279964663200e+00 1.275038391936e+00 1.270220076312e+00 1.265581972462e+00 1.261053113476e+00 1.256697411180e+00 1.252494362225e+00 1.248428291660e+00 1.244561693038e+00 1.240820961041e+00 1.237283886914e+00 1.233907794858e+00 1.230698336498e+00 1.227705326225e+00 1.224851951485e+00 1.222228894161e+00 1.219773098649e+00 1.217510260209e+00 1.215471035790e+00 1.213587081452e+00 1.211949665081e+00 1.210480785545e+00 1.209225003011e+00 1.208190265446e+00 1.207320622559e+00 1.206701935548e+00 1.206244935168e+00 1.206010856568e+00 1.205983170278e+00 1.206122931733e+00 1.206502827507e+00 1.207029436780e+00 1.207775647531e+00 1.208700307935e+00 1.209783859300e+00 1.211082158576e+00 1.212504442945e+00 1.214125556851e+00 1.215889061308e+00 1.217791056209e+00 1.219868311836e+00 1.222038221317e+00 1.224373707536e+00 1.226806680027e+00 1.229348380434e+00 1.232016392307e+00 1.234739260989e+00 1.237584288513e+00 1.240478861084e+00 1.243443018228e+00 1.246479646615e+00 1.249532301727e+00 1.252655899465e+00 1.255780508691e+00 1.258933195936e+00 1.262102534425e+00 1.265249986435e+00 1.268414506930e+00 1.271535831034e+00 1.274642677633e+00 1.277715057302e+00 1.280726556382e+00 1.283705776255e+00 1.286603587139e+00 1.289444517002e+00 1.292206059767e+00 1.294875445574e+00 1.297467853987e+00 1.299946582225e+00 1.302331239155e+00 1.304601247419e+00 1.306751776801e+00 1.308787578974e+00 1.310687038106e+00 1.312461266889e+00 1.314096248364e+00 1.315588950287e+00 1.316941663571e+00 1.318139583146e+00 1.319190577204e+00 1.320085086834e+00 1.320820799378e+00 1.321399142513e+00 1.321812558579e+00 1.322062742124e+00 1.322147015353e+00 1.322060146063e+00 1.321806353878e+00 1.321379444992e+00 1.320778559248e+00 1.320006491774e+00 1.319053501503e+00 1.317926324656e+00 1.316619120655e+00 1.315128328383e+00 1.313462017487e+00 1.311602742497e+00 1.309565692355e+00 1.307336157016e+00 1.304914216284e+00 1.302308871494e+00 1.299494930245e+00 1.296497162985e+00 1.293290412470e+00 1.289880769442e+00 1.286273657059e+00 1.282441835855e+00 1.278415011540e+00 1.274159620782e+00 1.269689667378e+00 1.265006217136e+00 1.260079989371e+00 1.254946856148e+00 1.249566599379e+00 1.243960238790e+00 1.238125916436e+00 1.232036203121e+00 1.225732968045e+00 1.219171475363e+00 1.212379925745e+00 1.205357095010e+00 1.198078887500e+00 1.190592032740e+00 1.182852016527e+00 1.174896560175e+00 1.166721153225e+00 1.158315662016e+00 1.149725881829e+00 1.140913070154e+00 1.131927291252e+00 1.122761495088e+00 1.113416908868e+00 1.103943685100e+00 1.094310678147e+00 1.084575339753e+00 1.074731984033e+00 1.064798732077e+00 1.054821185019e+00 1.044780935628e+00 1.034739684594e+00 1.024695735498e+00 1.014676161319e+00 1.004723717890e+00 9.948327906276e-01 9.850612630409e-01 9.754093141980e-01 9.659121969139e-01 9.566017473101e-01 9.474814431151e-01 9.385988771872e-01 9.299559834418e-01 9.215824912466e-01 9.134985849526e-01 9.057103004887e-01 8.982483561657e-01 8.911089223918e-01 8.843151655926e-01 8.778671200619e-01 8.717715235913e-01 8.660363391397e-01 8.606534887843e-01 8.556327302430e-01 8.509595951424e-01 8.466381417639e-01 8.426583303182e-01 8.390097839318e-01 8.356941423097e-01 8.326903778960e-01 8.300018442798e-01 8.276128585064e-01 8.255160074115e-01 8.237147225472e-01 8.221876265265e-01 8.209479722003e-01 8.199829442751e-01 8.192936104284e-01 8.188912023065e-01 8.187639776527e-01 8.189328388716e-01 8.193951075493e-01 8.201605438275e-01 8.212452067727e-01 8.226473436852e-01 8.243875897842e-01 8.264703938034e-01 8.289035355553e-01 8.317001725135e-01 8.348600262595e-01 8.383892508939e-01 8.422897603873e-01 8.465559498754e-01 8.511849986706e-01 8.561680552995e-01 8.614880279401e-01 8.671321871622e-01 8.730781267261e-01 8.793013556258e-01 8.857749394183e-01 8.924677099417e-01 8.993469009006e-01 9.063767236920e-01 9.135201700048e-01 9.207377601369e-01 9.279914329166e-01 9.352400290846e-01 9.424434639284e-01 9.495650347724e-01 9.565613937757e-01 9.634013903767e-01 9.700451852829e-01 9.764589312599e-01 9.826154507456e-01 9.884764135881e-01 9.940217611344e-01 9.992213696738e-01 1.004049715878e+00 1.008492521338e+00 1.012517942011e+00 1.016117938033e+00 1.019270587977e+00 1.021958328784e+00 1.024175196525e+00 1.025900505946e+00 1.027129931917e+00 1.027850699530e+00 1.028055928503e+00 1.027742373133e+00 1.026901026360e+00 1.025536132041e+00 1.023638268678e+00 1.021217238200e+00 1.018271880404e+00 1.014804496380e+00 1.010831818723e+00 1.006348545046e+00 1.001378289946e+00 9.959246423362e-01 9.899996673809e-01 9.836264521752e-01 9.768061292343e-01 9.695647858797e-01 9.619116796769e-01 9.538636898774e-01 9.454446110806e-01 9.366640222231e-01 9.275561822188e-01 9.181405085759e-01 9.084536693545e-01 8.985409361010e-01 8.884470767315e-01 8.782477267645e-01 8.680144569579e-01 8.578516447497e-01 8.478751604652e-01 8.382211167355e-01 8.290580438730e-01 8.205530350060e-01 8.129147490377e-01 8.063450521815e-01 8.010593029194e-01 7.972698320056e-01 7.951627053722e-01 7.949125226895e-01 7.966324829617e-01 8.003985154406e-01 8.062184225728e-01 8.140277910185e-01 8.237059063959e-01 8.350465016515e-01 8.478034014205e-01 8.616659404105e-01 8.762964611644e-01 8.913320968881e-01 9.063961535433e-01 9.211325889357e-01 9.351863856604e-01 9.482516718375e-01 9.600585465774e-01 9.703837491254e-01 9.790814425775e-01 9.860536372096e-01 9.912928679086e-01 9.948526661749e-01 9.968615331590e-01 9.975293004088e-01 9.971062164403e-01 9.959119338838e-01 9.942874952285e-01 9.925912695435e-01 9.911757208258e-01 9.903413034446e-01 9.903457909066e-01 9.913415379840e-01 9.933898740020e-01 9.964284358261e-01 1.000276190359e+00 1.004653234785e+00 1.009173954642e+00 1.013402990493e+00 1.016858465682e+00 1.019059977632e+00 1.019567807296e+00 1.017987578637e+00 1.014037818803e+00 1.007536031833e+00 9.984446156197e-01 9.868694665299e-01 9.730602122478e-01 9.574326350459e-01 9.405172258934e-01 9.229792037382e-01 9.055559161662e-01 8.890231129312e-01 8.741573485834e-01 8.616501803236e-01 8.520907932643e-01 8.448891223155e-01 8.370893565270e-01 8.321921372163e-01 8.332212107195e-01 8.404464318789e-01 8.511097917809e-01 8.613524066020e-01 8.688476809244e-01 8.742576616937e-01 8.806302907144e-01 8.911427599170e-01 9.067058771547e-01 9.251873794643e-01 9.428613247647e-01 9.569172434532e-01 9.672525311973e-01 9.764133479456e-01 9.877990330861e-01 1.003201120152e+00 1.021415267741e+00 1.039000065430e+00 1.052588995985e+00 1.061130425740e+00 1.066715512648e+00 1.073552765895e+00 1.085614553536e+00 1.104411988522e+00 1.128339620600e+00 1.127890394233e+00 1.047410978612e+00 9.725257373002e-01 9.886689623579e-01 1.073094991876e+00 1.127686444939e+00 1.090674160783e+00 9.804161930549e-01 8.925895685192e-01 9.239381710304e-01 1.039861663541e+00 1.127137458429e+00 1.121165093092e+00 1.037046113590e+00 9.551819936350e-01 9.556589445059e-01 1.019925982379e+00 1.058471885181e+00 1.014558149794e+00 9.056091671861e-01 8.172133470533e-01 8.315424813446e-01 9.145922490197e-01 9.668820392199e-01 9.362300491868e-01 8.456836563776e-01 7.773341632281e-01 7.967637296947e-01 8.630091547871e-01 8.884335209402e-01 8.332244723026e-01 7.286676509734e-01 6.617065412622e-01 6.898401714060e-01 7.556067211680e-01 7.753233886755e-01 7.291369593160e-01 6.715156534604e-01 6.848879846188e-01 7.673824958836e-01 8.319123542083e-01 8.133827550774e-01 7.162713320539e-01 6.267955704885e-01 6.606162278844e-01 7.925987845531e-01 9.004817131019e-01 9.158291201963e-01 8.498589616904e-01 7.835354646442e-01 8.051806667017e-01 8.947857118233e-01 9.555584248505e-01 9.307898280657e-01 8.480109582446e-01 8.143626299229e-01 9.099928734248e-01 1.062442730362e+00 1.148879992881e+00 1.104311062259e+00 9.443446258744e-01 7.792832027834e-01 7.788274165747e-01 9.404414169343e-01 1.093372265521e+00 1.129705503203e+00 1.037938543523e+00 8.909357628803e-01 8.214881732163e-01 8.926026662802e-01 1.003556784725e+00 1.039786191710e+00 9.661380683533e-01 8.308556905939e-01 7.534517164677e-01 8.231978267197e-01 9.691538031736e-01 1.076350301525e+00 1.091004360950e+00 1.018899325895e+00 9.084224391648e-01 8.281277569584e-01 8.238189600496e-01 8.815209414119e-01 9.555641253845e-01 1.011806274719e+00 1.034653361380e+00 1.020635762719e+00 9.759327735050e-01 9.163172548892e-01 8.621911695700e-01 8.266645975742e-01 8.084276542576e-01 8.012243146854e-01 8.071765044082e-01 8.312551773695e-01 8.609099906812e-01 8.620647150738e-01 8.018386904237e-01 6.807622369088e-01 5.685776369258e-01 5.956705198017e-01 7.590937056781e-01 9.180829854897e-01 9.756284569365e-01 9.092921888659e-01 7.815401945381e-01 7.462787939621e-01 8.916210072204e-01 1.090738250956e+00 1.200999757424e+00 1.167366440096e+00 1.029821248242e+00 9.285029315907e-01 1.005524913243e+00 1.194943423836e+00 1.328265316744e+00 1.309572719269e+00 1.139869988235e+00 9.194306048541e-01 8.296538413001e-01 9.320999295260e-01 1.056356593274e+00 1.059652193399e+00 9.169253692409e-01 7.108121047563e-01 6.203607341947e-01 7.180917304208e-01 8.320080870521e-01 8.430834800425e-01 7.717066224855e-01 7.481125717406e-01 8.612643412530e-01 1.006776698646e+00 1.046799898034e+00 9.420034219213e-01 8.090018261972e-01 9.092714686235e-01 1.243832637002e+00 1.591110116911e+00 1.827357127943e+00
 3.384256104369e+00 3.384987681838e+00 3.386272079703e+00 3.389629588110e+00 3.394448876345e+00 3.398637383340e+00 3.400753508812e+00 3.401473208528e+00 3.402924520700e+00 3.406511032653e+00 3.411433341379e+00 3.415501458718e+00 3.417416577028e+00 3.418118549995e+00 3.419797815586e+00 3.423626342344e+00 3.428571962900e+00 3.432454418279e+00 3.434188645497e+00 3.434908433461e+00 3.436814195363e+00 3.440886131698e+00 3.445850314769e+00 3.449514089393e+00 3.451061160704e+00 3.451860994167e+00 3.454029068506e+00 3.458260667206e+00 3.463142159990e+00 3.466599500374e+00 3.468017248505e+00 3.468885733101e+00 3.471283370534e+00 3.475724788644e+00 3.480608448641e+00 3.483875974983e+00 3.485138872494e+00 3.486079657475e+00 3.488729265879e+00 3.493368795995e+00 3.498220673652e+00 3.501281255475e+00 3.502407124724e+00 3.503469441809e+00 3.506399922893e+00 3.511166937435e+00 3.515845068245e+00 3.518639954003e+00 3.519715655212e+00 3.520983783061e+00 3.524119878479e+00 3.528864668033e+00 3.533321039700e+00 3.535918140118e+00 3.537004808677e+00 3.538457482222e+00 3.541756289470e+00 3.546487237495e+00 3.550793042849e+00 3.553250453887e+00 3.554309042067e+00 3.555864219857e+00 3.559342357067e+00 3.564209565368e+00 3.568477064010e+00 3.570744749761e+00 3.571676888967e+00 3.573357377811e+00 3.577141104275e+00 3.582219361932e+00 3.586395819498e+00 3.588375528772e+00 3.589174904503e+00 3.591103556767e+00 3.595316655401e+00 3.600554746116e+00 3.604469113306e+00 3.606103268632e+00 3.606907634315e+00 3.609231676072e+00 3.613830110373e+00 3.619049450549e+00 3.622591090924e+00 3.623957368879e+00 3.624952103982e+00 3.627739427857e+00 3.632570819802e+00 3.637567738203e+00 3.640726879247e+00 3.642003794473e+00 3.643321602651e+00 3.646508816910e+00 3.651395479382e+00 3.656071261965e+00 3.658926202570e+00 3.660283695089e+00 3.661974315495e+00 3.665418189792e+00 3.670190414823e+00 3.674533917107e+00 3.677226066103e+00 3.678776399403e+00 3.680807919203e+00 3.684363655010e+00 3.688909505302e+00 3.692964373669e+00 3.695625040327e+00 3.697426138607e+00 3.699717404845e+00 3.703267685214e+00 3.707557731691e+00 3.711389717858e+00 3.714106997599e+00 3.716171185691e+00 3.718637698199e+00 3.722094734599e+00 3.726130369266e+00 3.729817421138e+00 3.732647131000e+00 3.734960238325e+00 3.737542203782e+00 3.740855159871e+00 3.744650227167e+00 3.748253378808e+00 3.751234248897e+00 3.753772537739e+00 3.756426730827e+00 3.759595909941e+00 3.763182025774e+00 3.766735610360e+00 3.769873051935e+00 3.772612716108e+00 3.775330707208e+00 3.778386599882e+00 3.781812480879e+00 3.785324045360e+00 3.788586577411e+00 3.791509179078e+00 3.794311423434e+00 3.797311486407e+00 3.800619277759e+00 3.804068854957e+00 3.807401366686e+00 3.810485744246e+00 3.813413718750e+00 3.816413159921e+00 3.819617611190e+00 3.822971123643e+00 3.826314067929e+00 3.829526480448e+00 3.832600634877e+00 3.835633460478e+00 3.838747863550e+00 3.841988952704e+00 3.845302611838e+00 3.848591384222e+00 3.851777906297e+00 3.854857789609e+00 3.857927360914e+00 3.861094104889e+00 3.864367382902e+00 3.867664832716e+00 3.870894485290e+00 3.874030342677e+00 3.877137318475e+00 3.880301198025e+00 3.883538886026e+00 3.886796093897e+00 3.890028470258e+00 3.893231743360e+00 3.896425963678e+00 3.899632412337e+00 3.902850921723e+00 3.906071893381e+00 3.909305020366e+00 3.912558370746e+00 3.915818724521e+00 3.919060350394e+00 3.922284324047e+00 3.925508597725e+00 3.928746998688e+00 3.932007741824e+00 3.935277267240e+00 3.938536068851e+00 3.941781927120e+00 3.945026249160e+00 3.948270870746e+00 3.951522561859e+00 3.954785791276e+00 3.958050607547e+00 3.961312357843e+00 3.964572963379e+00 3.967831166664e+00 3.971090422600e+00 3.974357948439e+00 3.977627783451e+00 3.980894788988e+00 3.984164239144e+00 3.987435883817e+00 3.990708681828e+00 3.993982896652e+00 3.997257897663e+00 4.000529867231e+00 4.003803247980e+00 4.007082055557e+00 4.010363650041e+00 4.013644331634e+00 4.016925008200e+00 4.020203506549e+00 4.023482706454e+00 4.026771235816e+00 4.030061789996e+00 4.033346829630e+00 4.036631047947e+00 4.039914746688e+00 4.043203887461e+00 4.046497020848e+00 4.049786461306e+00 4.053070396281e+00 4.056355558253e+00 4.059646690976e+00 4.062936499381e+00 4.066222470216e+00 4.069509020639e+00 4.072796000812e+00 4.076087744982e+00 4.079378193760e+00 4.082663390220e+00 4.085951600679e+00 4.089245302817e+00 4.092539804314e+00 4.095831015676e+00 4.099121707242e+00 4.102411785498e+00 4.105706250464e+00 4.109003582548e+00 4.112295997116e+00 4.115586351601e+00 4.118878818711e+00 4.122172857756e+00 4.125465089068e+00 4.128756849710e+00 4.132045781178e+00 4.135333790246e+00 4.138627117832e+00 4.141915508027e+00 4.145201377631e+00 4.148489262140e+00 4.151777126804e+00 4.155063198073e+00 4.158350081811e+00 4.161634626031e+00 4.164917973443e+00 4.168205117177e+00 4.171489160551e+00 4.174769146793e+00 4.178053885965e+00 4.181336425549e+00 4.184616434731e+00 4.187895798746e+00 4.191171811324e+00 4.194447623868e+00 4.197726791914e+00 4.201000165424e+00 4.204269160230e+00 4.207540247448e+00 4.210809675539e+00 4.214077456297e+00 4.217346020491e+00 4.220608297236e+00 4.223869808928e+00 4.227134561939e+00 4.230393964053e+00 4.233651447083e+00 4.236910315788e+00 4.240164949604e+00 4.243416139001e+00 4.246668736248e+00 4.249917360104e+00 4.253164189891e+00 4.256409385849e+00 4.259651034985e+00 4.262889842727e+00 4.266127947676e+00 4.269363665534e+00 4.272596658631e+00 4.275828261291e+00 4.279054640794e+00 4.282280357865e+00 4.285504358321e+00 4.288723652375e+00 4.291942086552e+00 4.295156589422e+00 4.298365835129e+00 4.301575106695e+00 4.304781135966e+00 4.307983236426e+00 4.311181932273e+00 4.314378590774e+00 4.317569826098e+00 4.320759070289e+00 4.323945818928e+00 4.327127759748e+00 4.330305939336e+00 4.333480412180e+00 4.336652244701e+00 4.339820813655e+00 4.342984467543e+00 4.346142449578e+00 4.349298950551e+00 4.352449698701e+00 4.355595585211e+00 4.358738149344e+00 4.361876548771e+00 4.365011910691e+00 4.368141581575e+00 4.371265989577e+00 4.374386005465e+00 4.377501509933e+00 4.380612147048e+00 4.383717199654e+00 4.386820258632e+00 4.389916885740e+00 4.393006400142e+00 4.396093104819e+00 4.399173155460e+00 4.402248652093e+00 4.405320829693e+00 4.408385424576e+00 4.411444759671e+00 4.414499261004e+00 4.417546426127e+00 4.420588583323e+00 4.423623319746e+00 4.426654341050e+00 4.429678753395e+00 4.432697416730e+00 4.435708793362e+00 4.438713126418e+00 4.441710861252e+00 4.444700746064e+00 4.447686704111e+00 4.450664699263e+00 4.453636317882e+00 4.456601559718e+00 4.459557584367e+00 4.462507535572e+00 4.465450107918e+00 4.468385887257e+00 4.471315822512e+00 4.474236684876e+00 4.477150659115e+00 4.480056607038e+00 4.482955417912e+00 4.485845210309e+00 4.488727631992e+00 4.491602947659e+00 4.494469526475e+00 4.497329627578e+00 4.500179338657e+00 4.503022194117e+00 4.505855333179e+00 4.508680011151e+00 4.511496611618e+00 4.514304952298e+00 4.517103475331e+00 4.519894487813e+00 4.522674446488e+00 4.525445493751e+00 4.528208498795e+00 4.530961065761e+00 4.533704607866e+00 4.536439410714e+00 4.539163497486e+00 4.541877136811e+00 4.544582259402e+00 4.547277469406e+00 4.549962434610e+00 4.552636808496e+00 4.555301054529e+00 4.557954133350e+00 4.560598523947e+00 4.563231703911e+00 4.565854640415e+00 4.568465331714e+00 4.571066808319e+00 4.573656208849e+00 4.576234040328e+00 4.578802962572e+00 4.581358542396e+00 4.583903190724e+00 4.586435736970e+00 4.588956484306e+00 4.591466559804e+00 4.593964718336e+00 4.596450614892e+00 4.598925496554e+00 4.601386393057e+00 4.603834086487e+00 4.606271099521e+00 4.608695130563e+00 4.611107459199e+00 4.613504724053e+00 4.615889783389e+00 4.618262699877e+00 4.620621971646e+00 4.622968156562e+00 4.625300890662e+00 4.627619259223e+00 4.629924823882e+00 4.632216781034e+00 4.634494256757e+00 4.636758601139e+00 4.639007824698e+00 4.641241791578e+00 4.643463903405e+00 4.645671044929e+00 4.647863821587e+00 4.650041236239e+00 4.652201542896e+00 4.654350585488e+00 4.656483167644e+00 4.658600490928e+00 4.660703029306e+00 4.662788766524e+00 4.664859631526e+00 4.666914920096e+00 4.668954860945e+00 4.670977751294e+00 4.672984598760e+00 4.674975213942e+00 4.676950200134e+00 4.678907149930e+00 4.680849276153e+00 4.682774098722e+00 4.684682630054e+00 4.686573767738e+00 4.688445725884e+00 4.690301859123e+00 4.692141145373e+00 4.693963059033e+00 4.695766293875e+00 4.697552510978e+00 4.699318892005e+00 4.701069148884e+00 4.702800681561e+00 4.704513138165e+00 4.706208200315e+00 4.707882868902e+00 4.709539667950e+00 4.711177993393e+00 4.712796768834e+00 4.714397223295e+00 4.715975947864e+00 4.717535953169e+00 4.719077404240e+00 4.720597339604e+00 4.722098930477e+00 4.723580727603e+00 4.725041294445e+00 4.726481539817e+00 4.727899564095e+00 4.729300064612e+00 4.730677252962e+00 4.732034279480e+00 4.733368752773e+00 4.734684374350e+00 4.735978904307e+00 4.737250053783e+00 4.738500259013e+00 4.739728727863e+00 4.740934224298e+00 4.742119053391e+00 4.743281317682e+00 4.744420742521e+00 4.745536994649e+00 4.746631139303e+00 4.747703651593e+00 4.748753289688e+00 4.749777927690e+00 4.750780047930e+00 4.751759205416e+00 4.752715191822e+00 4.753646968148e+00 4.754555230137e+00 4.755439310617e+00 4.756298433665e+00 4.757134341264e+00 4.757946110957e+00 4.758733017030e+00 4.759495170011e+00 4.760230962034e+00 4.760943399967e+00 4.761630921253e+00 4.762292104558e+00 4.762928065872e+00 4.763538928503e+00 4.764124462461e+00 4.764683646224e+00 4.765215867165e+00 4.765724162525e+00 4.766203845912e+00 4.766656509449e+00 4.767086119445e+00 4.767486286853e+00 4.767862075925e+00 4.768207337667e+00 4.768527302533e+00 4.768822721030e+00 4.769087004323e+00 4.769326551368e+00 4.769535430293e+00 4.769718580032e+00 4.769873954323e+00 4.769998354123e+00 4.770098422916e+00 4.770166883958e+00 4.770210002760e+00 4.770226039447e+00 4.770207864906e+00 4.770166688449e+00 4.770091409845e+00 4.769989075394e+00 4.769859780584e+00 4.769695104191e+00 4.769506250560e+00 4.769285247796e+00 4.769034691184e+00 4.768755771564e+00 4.768442806429e+00 4.768106168683e+00 4.767733835558e+00 4.767332456873e+00 4.766901863561e+00 4.766436273328e+00 4.765945154908e+00 4.765418883123e+00 4.764862793108e+00 4.764278896230e+00 4.763656387943e+00 4.763008961385e+00 4.762325741013e+00 4.761612617909e+00 4.760869580034e+00 4.760088734923e+00 4.759281785507e+00 4.758438073548e+00 4.757563766179e+00 4.756658413817e+00 4.755716010529e+00 4.754747592324e+00 4.753739579811e+00 4.752701022203e+00 4.751631843775e+00 4.750523586530e+00 4.749388869533e+00 4.748213997734e+00 4.747010309217e+00 4.745772073938e+00 4.744494942437e+00 4.743191343218e+00 4.741846909002e+00 4.740472852155e+00 4.739063309268e+00 4.737615980363e+00 4.736140842835e+00 4.734622733508e+00 4.733075474739e+00 4.731491384053e+00 4.729870962175e+00 4.728219623326e+00 4.726526000167e+00 4.724804373411e+00 4.723043408759e+00 4.721245080313e+00 4.719417448527e+00 4.717546080868e+00 4.715645712273e+00 4.713705137442e+00 4.711728445996e+00 4.709719944813e+00 4.707666578369e+00 4.705587052760e+00 4.703462592900e+00 4.701305036889e+00 4.699111985873e+00 4.696877838562e+00 4.694613318601e+00 4.692305412963e+00 4.689964472313e+00 4.687586793810e+00 4.685166848013e+00 4.682716963194e+00 4.680222065508e+00 4.677695491773e+00 4.675129555961e+00 4.672522763582e+00 4.669885691116e+00 4.667201233920e+00 4.664487617878e+00 4.661732048977e+00 4.658937224977e+00 4.656110074194e+00 4.653236562483e+00 4.650332325740e+00 4.647385224165e+00 4.644400632162e+00 4.641381193830e+00 4.638317175691e+00 4.635222260507e+00 4.632081586074e+00 4.628906395726e+00 4.625692936074e+00 4.622436758904e+00 4.619148537224e+00 4.615813714102e+00 4.612446321510e+00 4.609038399702e+00 4.605589104693e+00 4.602106132928e+00 4.598577422371e+00 4.595016649911e+00 4.591412409225e+00 4.587768445657e+00 4.584090974757e+00 4.580366344785e+00 4.576610515251e+00 4.572809234721e+00 4.568972357747e+00 4.565097147466e+00 4.561176614424e+00 4.557225881184e+00 4.553227496321e+00 4.549194792418e+00 4.545121562578e+00 4.541005592777e+00 4.536859476037e+00 4.532663120148e+00 4.528434724493e+00 4.524164415776e+00 4.519852342169e+00 4.515508499988e+00 4.511114642764e+00 4.506690960511e+00 4.502221454702e+00 4.497715149195e+00 4.493171903265e+00 4.488581438799e+00 4.483962683467e+00 4.479293887622e+00 4.474593660918e+00 4.469851822479e+00 4.465065677533e+00 4.460249189764e+00 4.455383722687e+00 4.450487258583e+00 4.445546922328e+00 4.440566104439e+00 4.435553151353e+00 4.430491333427e+00 4.425399043548e+00 4.420260766582e+00 4.415086059118e+00 4.409876189079e+00 4.404618418183e+00 4.399331230152e+00 4.393995517867e+00 4.388629853318e+00 4.383219301994e+00 4.377769449034e+00 4.372287236751e+00 4.366756421098e+00 4.361197473522e+00 4.355591274817e+00 4.349949903639e+00 4.344272257221e+00 4.338549021967e+00 4.332796441441e+00 4.326996681843e+00 4.321164267490e+00 4.315292688884e+00 4.309377706428e+00 4.303432975662e+00 4.297441414402e+00 4.291417654554e+00 4.285353243549e+00 4.279249724900e+00 4.273113747231e+00 4.266932132933e+00 4.260721332778e+00 4.254464845844e+00 4.248174552176e+00 4.241848096992e+00 4.235479091614e+00 4.229080372405e+00 4.222635388892e+00 4.216159313525e+00 4.209645283353e+00 4.203090092728e+00 4.196505328507e+00 4.189876164810e+00 4.183215439799e+00 4.176515353351e+00 4.169776951447e+00 4.163008062308e+00 4.156194104696e+00 4.149351964574e+00 4.142467908855e+00 4.135549037697e+00 4.128597727942e+00 4.121603608254e+00 4.114581743044e+00 4.107516092406e+00 4.100419681059e+00 4.093288044951e+00 4.086116150105e+00 4.078916560644e+00 4.071671881489e+00 4.064400436573e+00 4.057089836006e+00 4.049743055557e+00 4.042367923617e+00 4.034948037899e+00 4.027503339615e+00 4.020016877699e+00 4.012499338202e+00 4.004948739140e+00 3.997356716317e+00 3.989740534886e+00 3.982080546188e+00 3.974393100067e+00 3.966670121885e+00 3.958910101683e+00 3.951124928130e+00 3.943294939374e+00 3.935441206754e+00 3.927547642421e+00 3.919622878211e+00 3.911667166526e+00 3.903671485067e+00 3.895651435508e+00 3.887591861587e+00 3.879502354648e+00 3.871380445027e+00 3.863221188201e+00 3.855038256718e+00 3.846813212970e+00 3.838560441997e+00 3.830276764807e+00 3.821956337044e+00 3.813610270593e+00 3.805222071033e+00 3.796812398920e+00 3.788364858671e+00 3.779885143466e+00 3.771377411746e+00 3.762830258577e+00 3.754261935678e+00 3.745653006403e+00 3.737017128236e+00 3.728350326161e+00 3.719646503395e+00 3.710920621531e+00 3.702153519475e+00 3.693362501715e+00 3.684537671442e+00 3.675678634821e+00 3.666795359011e+00 3.657873358857e+00 3.648928267197e+00 3.639947252453e+00 3.630935627720e+00 3.621897835426e+00 3.612821879104e+00 3.603723980324e+00 3.594588146903e+00 3.585424612087e+00 3.576233344984e+00 3.567005502399e+00 3.557756157694e+00 3.548467214515e+00 3.539153978204e+00 3.529810097782e+00 3.520432869778e+00 3.511031603418e+00 3.501592717388e+00 3.492130930345e+00 3.482635826472e+00 3.473109649341e+00 3.463557572464e+00 3.453969584884e+00 3.444360937800e+00 3.434714628055e+00 3.425041067119e+00 3.415340512155e+00 3.405605713512e+00 3.395847758563e+00 3.386052642348e+00 3.376233600034e+00 3.366383995121e+00 3.356501771013e+00 3.346596200558e+00 3.336655052230e+00 3.326690147033e+00 3.316691602163e+00 3.306662425265e+00 3.296611546390e+00 3.286522395758e+00 3.276411480854e+00 3.266266747787e+00 3.256093484989e+00 3.245893678304e+00 3.235659606581e+00 3.225402632840e+00 3.215111208452e+00 3.204793460253e+00 3.194446587572e+00 3.184068345813e+00 3.173665777483e+00 3.163229038625e+00 3.152768369340e+00 3.142275146463e+00 3.131754120822e+00 3.121205470424e+00 3.110625071765e+00 3.100019968319e+00 3.089383763111e+00 3.078719189770e+00 3.068028290231e+00 3.057305241544e+00 3.046558801848e+00 3.035780724465e+00 3.024975396616e+00 3.014143475250e+00 3.003281619790e+00 2.992394413264e+00 2.981476117602e+00 2.970534407345e+00 2.959562290124e+00 2.948564922511e+00 2.937540556512e+00 2.926488119485e+00 2.915410528265e+00 2.904305132229e+00 2.893174724318e+00 2.882018531385e+00 2.870836059888e+00 2.859628512273e+00 2.848395261558e+00 2.837137059028e+00 2.825854879412e+00 2.814548424621e+00 2.803216133132e+00 2.791862444160e+00 2.780485221047e+00 2.769083695627e+00 2.757661859812e+00 2.746214882092e+00 2.734748675233e+00 2.723260491511e+00 2.711749868176e+00 2.700221771629e+00 2.688669789496e+00 2.677102332425e+00 2.665513386660e+00 2.653907504540e+00 2.642284451754e+00 2.630641676480e+00 2.618987030895e+00 2.607310190703e+00 2.595621953009e+00 2.583919161648e+00 2.572199473767e+00 2.560471374792e+00 2.548723642617e+00 2.536970379715e+00 2.525202698652e+00 2.513425059154e+00 2.501640849317e+00 2.489841462676e+00 2.478044013438e+00 2.466232048559e+00 2.454414044108e+00 2.442595503386e+00 2.430765215577e+00 2.418941124803e+00 2.407105047267e+00 2.395274693685e+00 2.383443791104e+00 2.371607716479e+00 2.359783151531e+00 2.347951569959e+00 2.336133033740e+00 2.324315986124e+00 2.312501555463e+00 2.300704669100e+00 2.288905646159e+00 2.277126987090e+00 2.265353608175e+00 2.253595473438e+00 2.241856945661e+00 2.230122543292e+00 2.218418910650e+00 2.206724209769e+00 2.195054132751e+00 2.183409109831e+00 2.171776823156e+00 2.160184018874e+00 2.148604574810e+00 2.137060856904e+00 2.125546716094e+00 2.114055823193e+00 2.102611065115e+00 2.091186324098e+00 2.079809216872e+00 2.068464098919e+00 2.057155837925e+00 2.045897797058e+00 2.034667608213e+00 2.023496045849e+00 2.012359529081e+00 2.001274062512e+00 1.990241127093e+00 1.979246023680e+00 1.968318565070e+00 1.957430255641e+00 1.946605315054e+00 1.935835377004e+00 1.925114929014e+00 1.914466417218e+00 1.903864648250e+00 1.893334486065e+00 1.882863012652e+00 1.872451641070e+00 1.862117525147e+00 1.851836557554e+00 1.841633982810e+00 1.831494302106e+00 1.821425658350e+00 1.811434688727e+00 1.801503941388e+00 1.791659930182e+00 1.781880697028e+00 1.772180601063e+00 1.762559659422e+00 1.753007496565e+00 1.743545774559e+00 1.734151102352e+00 1.724843621826e+00 1.715614571375e+00 1.706463166009e+00 1.697400620209e+00 1.688410304481e+00 1.679512337840e+00 1.670690198947e+00 1.661953528332e+00 1.653304281155e+00 1.644730198219e+00 1.636249101921e+00 1.627845988966e+00 1.619530473622e+00 1.611298852109e+00 1.603147242137e+00 1.595087116200e+00 1.587103189535e+00 1.579208686099e+00 1.571394618921e+00 1.563663654511e+00 1.556018313276e+00 1.548450196057e+00 1.540970779823e+00 1.533567236535e+00 1.526249685067e+00 1.519010541099e+00 1.511851319087e+00 1.504776661292e+00 1.497774811164e+00 1.490860629955e+00 1.484018235332e+00 1.477258841690e+00 1.470578282819e+00 1.463970783458e+00 1.457452920212e+00 1.450999023946e+00 1.444635930766e+00 1.438344562696e+00 1.432129697732e+00 1.426003848029e+00 1.419941673849e+00 1.413974706435e+00 1.408075738707e+00 1.402262162184e+00 1.396535792489e+00 1.390876042858e+00 1.385320306144e+00 1.379830455237e+00 1.374438217473e+00 1.369133177690e+00 1.363903530861e+00 1.358786592015e+00 1.353737808687e+00 1.348802178512e+00 1.343953858206e+00 1.339198409549e+00 1.334563675687e+00 1.330001903301e+00 1.325574419454e+00 1.321237012744e+00 1.317013349667e+00 1.312917556324e+00 1.308909551697e+00 1.305054683751e+00 1.301294380681e+00 1.297671744322e+00 1.294186150224e+00 1.290804613636e+00 1.287596739112e+00 1.284489535917e+00 1.281547862150e+00 1.278748845711e+00 1.276075226426e+00 1.273589695175e+00 1.271216578447e+00 1.269032646160e+00 1.266995368945e+00 1.265106777008e+00 1.263418042061e+00 1.261850353303e+00 1.260492832175e+00 1.259282297722e+00 1.258242158639e+00 1.257403640110e+00 1.256695941367e+00 1.256209469479e+00 1.255867728504e+00 1.255709935868e+00 1.255747786838e+00 1.255921810743e+00 1.256317347686e+00 1.256846656011e+00 1.257566535168e+00 1.258463832785e+00 1.259495422858e+00 1.260736345634e+00 1.262093555438e+00 1.263633884318e+00 1.265323623655e+00 1.267136536597e+00 1.269132087998e+00 1.271219454803e+00 1.273468578013e+00 1.275830382713e+00 1.278294000075e+00 1.280900661015e+00 1.283567739558e+00 1.286362920352e+00 1.289227174587e+00 1.292162244450e+00 1.295192595871e+00 1.298245588616e+00 1.301384582725e+00 1.304544082603e+00 1.307736012617e+00 1.310970795449e+00 1.314188260419e+00 1.317440946791e+00 1.320666804179e+00 1.323883137716e+00 1.327086726950e+00 1.330233816342e+00 1.333363602306e+00 1.336421030034e+00 1.339425288480e+00 1.342365463139e+00 1.345210051042e+00 1.347986898856e+00 1.350650810391e+00 1.353218893376e+00 1.355677432078e+00 1.358005066264e+00 1.360220703895e+00 1.362289629564e+00 1.364222883682e+00 1.366009597571e+00 1.367636443837e+00 1.369112077136e+00 1.370416291189e+00 1.371552205976e+00 1.372515134894e+00 1.373294002387e+00 1.373895124498e+00 1.374303770847e+00 1.374522710802e+00 1.374549420879e+00 1.374376092694e+00 1.374006235234e+00 1.373432934115e+00 1.372655324488e+00 1.371676103565e+00 1.370484277825e+00 1.369088760021e+00 1.367483097888e+00 1.365664236717e+00 1.363641547773e+00 1.361399168513e+00 1.358949697846e+00 1.356287463879e+00 1.353407979979e+00 1.350324423653e+00 1.347015655465e+00 1.343503042489e+00 1.339771606787e+00 1.335822365395e+00 1.331668766089e+00 1.327283765985e+00 1.322698074534e+00 1.317886275106e+00 1.312856361958e+00 1.307619638267e+00 1.302146323483e+00 1.296472465618e+00 1.290565119438e+00 1.284439127877e+00 1.278102578608e+00 1.271525471854e+00 1.264747164127e+00 1.257731125369e+00 1.250498954134e+00 1.243053898252e+00 1.235368800724e+00 1.227489910339e+00 1.219375823725e+00 1.211054834233e+00 1.202530979079e+00 1.193782042372e+00 1.184857071221e+00 1.175714675128e+00 1.166396136436e+00 1.156899294202e+00 1.147216535468e+00 1.137396486225e+00 1.127405374298e+00 1.117293955543e+00 1.107058751646e+00 1.096707413498e+00 1.086288724798e+00 1.075778847813e+00 1.065236838946e+00 1.054660419108e+00 1.044074405883e+00 1.033522976232e+00 1.022997931406e+00 1.012560239293e+00 1.002212488875e+00 9.919899547883e-01 9.819323250134e-01 9.720433906380e-01 9.623818336718e-01 9.529503808020e-01 9.437909947829e-01 9.349315881902e-01 9.263833995564e-01 9.181916319402e-01 9.103577534467e-01 9.029174913371e-01 8.958798670508e-01 8.892578539247e-01 8.830737152695e-01 8.773181101689e-01 8.720152779126e-01 8.671495556510e-01 8.627276049111e-01 8.587443612911e-01 8.551802527250e-01 8.520415313965e-01 8.492914674139e-01 8.469302626977e-01 8.449304160508e-01 8.432664676738e-01 8.419319067131e-01 8.408829729977e-01 8.401157876326e-01 8.395977330612e-01 8.393052364488e-01 8.392322923852e-01 8.393401405840e-01 8.396324881101e-01 8.400847950193e-01 8.406847631488e-01 8.414386895366e-01 8.423232266635e-01 8.433536684769e-01 8.445231129469e-01 8.458350615224e-01 8.473062986665e-01 8.489347169771e-01 8.507409740069e-01 8.527351506140e-01 8.549288555728e-01 8.573428642246e-01 8.599870712001e-01 8.628761904167e-01 8.660255064804e-01 8.694429865658e-01 8.731381054584e-01 8.771188945581e-01 8.813832212537e-01 8.859326650779e-01 8.907628771300e-01 8.958614784281e-01 9.012185857455e-01 9.068151992307e-01 9.126302037501e-01 9.186409998405e-01 9.248189994825e-01 9.311325729335e-01 9.375523142486e-01 9.440400511051e-01 9.505614855532e-01 9.570807929245e-01 9.635569144269e-01 9.699581560887e-01 9.762445532784e-01 9.823783293948e-01 9.883327324996e-01 9.940632105918e-01 9.995478981816e-01 1.004753130913e+00 1.009647097026e+00 1.014211624797e+00 1.018412016359e+00 1.022234129475e+00 1.025650834932e+00 1.028641274980e+00 1.031192514646e+00 1.033279693105e+00 1.034892925880e+00 1.036012240595e+00 1.036626226223e+00 1.036722846598e+00 1.036286028589e+00 1.035312191896e+00 1.033782793632e+00 1.031697777507e+00 1.029046321692e+00 1.025819192544e+00 1.022022312706e+00 1.017639492403e+00 1.012681564576e+00 1.007141891676e+00 1.001021602088e+00 9.943318043837e-01 9.870657080207e-01 9.792420841240e-01 9.708611837805e-01 9.619372349512e-01 9.524906712517e-01 9.425283776770e-01 9.320896416611e-01 9.211956879700e-01 9.098914433726e-01 8.982310411726e-01 8.862715851171e-01 8.741051665621e-01 8.618217633759e-01 8.495478859173e-01 8.374259495143e-01 8.256207012637e-01 8.143335357742e-01 8.037720201778e-01 7.941828607024e-01 7.858131021256e-01 7.789222707654e-01 7.737692439411e-01 7.705807062914e-01 7.695679316902e-01 7.708703818297e-01 7.745810955065e-01 7.807096869512e-01 7.891799477368e-01 7.998467012901e-01 8.124665445482e-01 8.267469144389e-01 8.423244227638e-01 8.588045097214e-01 8.757681043533e-01 8.927819102699e-01 9.094370057960e-01 9.253281897897e-01 9.401047817402e-01 9.534571935894e-01 9.651283424416e-01 9.749439884254e-01 9.827853771705e-01 9.886299861481e-01 9.925267942591e-01 9.946075066023e-01 9.950949654119e-01 9.942618039784e-01 9.924626298415e-01 9.900829224167e-01 9.875351412250e-01 9.852330945153e-01 9.835459170230e-01 9.827995365657e-01 9.832140578158e-01 9.849109404802e-01 9.878787569796e-01 9.919738542625e-01 9.969422252394e-01 1.002408381270e+00 1.007934754351e+00 1.013027782084e+00 1.017187492789e+00 1.019942791268e+00 1.020866013161e+00 1.019632441005e+00 1.016006150383e+00 1.009885760425e+00 1.001302588731e+00 9.904138649912e-01 9.775270696622e-01 9.630534879447e-01 9.475263168526e-01 9.315520064048e-01 9.157886576117e-01 9.009231079023e-01 8.876032066827e-01 8.764373224384e-01 8.674779744580e-01 8.574922746649e-01 8.500618888389e-01 8.483666392932e-01 8.528729039298e-01 8.609739423670e-01 8.688575204381e-01 8.741479574315e-01 8.774456851065e-01 8.817864989590e-01 8.904025810697e-01 9.042824077227e-01 9.213169962787e-01 9.377187530944e-01 9.505667024734e-01 9.596611410597e-01 9.675353142460e-01 9.776739026812e-01 9.920215391289e-01 1.009513783214e+00 1.026770746557e+00 1.040403831526e+00 1.049276315311e+00 1.055357449912e+00 1.062701895272e+00 1.075101627296e+00 1.093878661034e+00 1.117194587588e+00 1.116636410475e+00 1.035525942102e+00 9.592956628795e-01 9.744274708468e-01 1.058983979692e+00 1.114465586779e+00 1.078788528226e+00 9.704796022214e-01 8.860073392421e-01 9.222115260463e-01 1.042805573856e+00 1.133743913645e+00 1.129912604347e+00 1.044799548013e+00 9.565664542576e-01 9.466180597945e-01 1.002507887656e+00 1.038042917241e+00 9.966731385033e-01 8.957800436757e-01 8.193751820220e-01 8.427148573690e-01 9.269344685161e-01 9.752959335475e-01 9.386207651845e-01 8.415042571398e-01 7.679872395970e-01 7.861369940900e-01 8.539930246128e-01 8.813684053096e-01 8.273931544476e-01 7.231429160235e-01 6.559693686466e-01 6.844560608737e-01 7.515597858524e-01 7.735760627625e-01 7.304909929951e-01 6.751871355493e-01 6.866155380351e-01 7.625428943914e-01 8.190935821626e-01 7.940924020781e-01 6.960608680058e-01 6.178811886955e-01 6.714895849968e-01 8.139530176235e-01 9.202168472109e-01 9.253643423190e-01 8.444349688386e-01 7.666503990269e-01 7.917534532427e-01 8.957010628972e-01 9.692988286132e-01 9.498174601600e-01 8.630141651487e-01 8.197808798267e-01 9.122522117776e-01 1.071558859310e+00 1.167585722904e+00 1.128001341703e+00 9.621270548077e-01 7.769044218562e-01 7.596098826212e-01 9.320916803554e-01 1.110996759236e+00 1.173661827757e+00 1.097046155143e+00 9.398513606710e-01 8.272710248590e-01 8.564443308385e-01 9.621672582614e-01 1.022533465343e+00 9.856652031153e-01 8.809157000837e-01 8.021480090856e-01 8.363824018363e-01 9.531450639899e-01 1.056048324219e+00 1.084572483576e+00 1.030024521391e+00 9.240257883303e-01 8.255605327018e-01 7.961115620383e-01 8.520235984233e-01 9.510177649528e-01 1.037108903382e+00 1.070922841772e+00 1.036209387273e+00 9.436518514372e-01 8.339723307171e-01 7.665754743287e-01 7.724739803776e-01 8.173559690494e-01 8.466787532368e-01 8.378453340609e-01 8.053213995029e-01 7.755124517184e-01 7.530971448148e-01 7.170504379339e-01 6.581386518454e-01 6.181345520600e-01 6.677672588329e-01 7.976411788059e-01 9.170666716429e-01 9.509530645253e-01 8.846604435604e-01 7.883038604995e-01 8.044244734402e-01 9.738210530778e-01 1.164190416207e+00 1.249349594074e+00 1.183435924922e+00 1.016837352970e+00 9.122513383110e-01 1.022411930345e+00 1.244952463223e+00 1.388436393328e+00 1.352044002975e+00 1.135592013295e+00 8.484722352557e-01 7.336658071301e-01 8.981280690144e-01 1.090249789194e+00 1.127201633515e+00 9.694900224468e-01 6.848982613403e-01 4.905470855530e-01 6.249153283488e-01 8.431433827971e-01 9.408183011839e-01 8.948993540028e-01 7.915879778175e-01 7.724128211863e-01 8.668174610293e-01 9.578418966478e-01 9.701355895493e-01 9.512787310108e-01 1.030407322512e+00 1.235921064375e+00 1.469976966285e+00 1.656768863936e+00
 3.403447248851e+00 3.404185805483e+00 3.405474381807e+00 3.408848995637e+00 3.413696449821e+00 3.417912243862e+00 3.420045165647e+00 3.420769455019e+00 3.422225707973e+00 3.425828254892e+00 3.430779269157e+00 3.434874931560e+00 3.436804797842e+00 3.437510186527e+00 3.439194677067e+00 3.443041354908e+00 3.448013672823e+00 3.451921026044e+00 3.453668357708e+00 3.454390043263e+00 3.456299942551e+00 3.460390399927e+00 3.465380862180e+00 3.469068280584e+00 3.470625500395e+00 3.471426414632e+00 3.473599919832e+00 3.477848912780e+00 3.482755221120e+00 3.486232297925e+00 3.487660326463e+00 3.488529082368e+00 3.490931475409e+00 3.495389117509e+00 3.500296763782e+00 3.503584489612e+00 3.504855304834e+00 3.505794682794e+00 3.508448810943e+00 3.513104010408e+00 3.517979430086e+00 3.521060266929e+00 3.522191496868e+00 3.523251771266e+00 3.526185728299e+00 3.530970353131e+00 3.535672988293e+00 3.538485231537e+00 3.539564405517e+00 3.540828967069e+00 3.543969977688e+00 3.548732732903e+00 3.553211967928e+00 3.555823763320e+00 3.556912467041e+00 3.558362330142e+00 3.561665968055e+00 3.566413570034e+00 3.570740157809e+00 3.573211885717e+00 3.574270914786e+00 3.575821832373e+00 3.579303412778e+00 3.584186731300e+00 3.588475761233e+00 3.590756263229e+00 3.591688075166e+00 3.593362242205e+00 3.597147881457e+00 3.602243018472e+00 3.606441265091e+00 3.608432076342e+00 3.609228203399e+00 3.611148420482e+00 3.615364112899e+00 3.620620187498e+00 3.624555098123e+00 3.626197706787e+00 3.626995654074e+00 3.629309911087e+00 3.633912121366e+00 3.639150536633e+00 3.642710384166e+00 3.644081183433e+00 3.645066394495e+00 3.647845350275e+00 3.652682118487e+00 3.657698140156e+00 3.660872199943e+00 3.662149331525e+00 3.663456107797e+00 3.666636442966e+00 3.671531706037e+00 3.676223036163e+00 3.679089606751e+00 3.680443719106e+00 3.682124080421e+00 3.685563670781e+00 3.690342875500e+00 3.694700939055e+00 3.697400629012e+00 3.698946574037e+00 3.700968666792e+00 3.704520443251e+00 3.709073495046e+00 3.713139586558e+00 3.715804881796e+00 3.717600950486e+00 3.719883223748e+00 3.723430804846e+00 3.727725995867e+00 3.731566291351e+00 3.734285479247e+00 3.736344784510e+00 3.738803995931e+00 3.742257423452e+00 3.746296143683e+00 3.749988173593e+00 3.752819744270e+00 3.755127010193e+00 3.757702112090e+00 3.761010372793e+00 3.764805983703e+00 3.768411514737e+00 3.771392916224e+00 3.773926373926e+00 3.776573285127e+00 3.779736424152e+00 3.783321146310e+00 3.786874477126e+00 3.790010790992e+00 3.792746269258e+00 3.795456853397e+00 3.798506069218e+00 3.801927936286e+00 3.805436509706e+00 3.808696787829e+00 3.811614708533e+00 3.814409603534e+00 3.817402641035e+00 3.820703305933e+00 3.824147987836e+00 3.827476096219e+00 3.830555002098e+00 3.833476276229e+00 3.836467136931e+00 3.839662839737e+00 3.843009484792e+00 3.846346129839e+00 3.849552003891e+00 3.852618227758e+00 3.855641844049e+00 3.858746939458e+00 3.861978600966e+00 3.865284008241e+00 3.868565625146e+00 3.871742229463e+00 3.874812319753e+00 3.877871934429e+00 3.881028650576e+00 3.884291609741e+00 3.887579417945e+00 3.890799284956e+00 3.893924131127e+00 3.897020194830e+00 3.900173182502e+00 3.903399956182e+00 3.906645432696e+00 3.909866811322e+00 3.913058767146e+00 3.916240981960e+00 3.919435054387e+00 3.922641738348e+00 3.925849630978e+00 3.929070128778e+00 3.932310536051e+00 3.935557583150e+00 3.938786345491e+00 3.941996262834e+00 3.945206658056e+00 3.948431015682e+00 3.951677409079e+00 3.954932625275e+00 3.958175763624e+00 3.961408081885e+00 3.964635893621e+00 3.967864937814e+00 3.971101055939e+00 3.974347788088e+00 3.977596409912e+00 3.980841893023e+00 3.984085877907e+00 3.987326449647e+00 3.990568934196e+00 3.993819668206e+00 3.997072057824e+00 4.000320303906e+00 4.003572404830e+00 4.006825470609e+00 4.010079521280e+00 4.013335148032e+00 4.016591042656e+00 4.019843983678e+00 4.023097906770e+00 4.026357483964e+00 4.029618518464e+00 4.032878844179e+00 4.036140034379e+00 4.039397223715e+00 4.042655476276e+00 4.045922893555e+00 4.049191646942e+00 4.052455875929e+00 4.055717054589e+00 4.058979270758e+00 4.062246130804e+00 4.065516225504e+00 4.068782683846e+00 4.072042979283e+00 4.075305614803e+00 4.078572990390e+00 4.081838214209e+00 4.085100335341e+00 4.088362359777e+00 4.091625093476e+00 4.094891730687e+00 4.098156695448e+00 4.101415797284e+00 4.104679073465e+00 4.107947231314e+00 4.111213771276e+00 4.114479835702e+00 4.117742855676e+00 4.121006939880e+00 4.124273927972e+00 4.127543082954e+00 4.130807986629e+00 4.134070090472e+00 4.137334179765e+00 4.140598944675e+00 4.143862516153e+00 4.147125248143e+00 4.150384343575e+00 4.153643440566e+00 4.156905526472e+00 4.160164317787e+00 4.163419002827e+00 4.166676650819e+00 4.169932701430e+00 4.173187330049e+00 4.176443459813e+00 4.179694862419e+00 4.182946321293e+00 4.186201711441e+00 4.189451491488e+00 4.192699119212e+00 4.195950022981e+00 4.199198632900e+00 4.202444856209e+00 4.205691048557e+00 4.208931393425e+00 4.212172901174e+00 4.215415948288e+00 4.218653513656e+00 4.221887554759e+00 4.225122326287e+00 4.228354650326e+00 4.231587078020e+00 4.234817087700e+00 4.238042434054e+00 4.241266813214e+00 4.244492862279e+00 4.247714813600e+00 4.250933072488e+00 4.254153431717e+00 4.257368195742e+00 4.260581296115e+00 4.263793377927e+00 4.267001143519e+00 4.270207791484e+00 4.273412791111e+00 4.276612924836e+00 4.279809992246e+00 4.283007501704e+00 4.286200934917e+00 4.289392292356e+00 4.292580209683e+00 4.295764275074e+00 4.298946372291e+00 4.302126759077e+00 4.305302503887e+00 4.308475868799e+00 4.311645480378e+00 4.314810613907e+00 4.317974033806e+00 4.321134375924e+00 4.324290819866e+00 4.327443431927e+00 4.330593004398e+00 4.333737760532e+00 4.336879638129e+00 4.340019254969e+00 4.343152687196e+00 4.346282009246e+00 4.349408657991e+00 4.352531074560e+00 4.355650580181e+00 4.358764675819e+00 4.361872878203e+00 4.364978846753e+00 4.368079536563e+00 4.371173646866e+00 4.374265472260e+00 4.377352214288e+00 4.380435338867e+00 4.383512231229e+00 4.386584070743e+00 4.389650981526e+00 4.392712490971e+00 4.395769947755e+00 4.398821216020e+00 4.401869046386e+00 4.404910872803e+00 4.407945424304e+00 4.410976636192e+00 4.414000174012e+00 4.417019259503e+00 4.420035199971e+00 4.423042256465e+00 4.426044508625e+00 4.429040950737e+00 4.432030765879e+00 4.435013003289e+00 4.437989477514e+00 4.440960739871e+00 4.443925726797e+00 4.446883751818e+00 4.449835427389e+00 4.452778222283e+00 4.455714985211e+00 4.458643343467e+00 4.461567087749e+00 4.464483072296e+00 4.467392691384e+00 4.470293204711e+00 4.473186694312e+00 4.476071995256e+00 4.478949909883e+00 4.481821809250e+00 4.484686276860e+00 4.487541230177e+00 4.490389826452e+00 4.493229393437e+00 4.496060771512e+00 4.498884109779e+00 4.501698999384e+00 4.504505265049e+00 4.507304586702e+00 4.510094701949e+00 4.512875912897e+00 4.515649037838e+00 4.518411742205e+00 4.521166053087e+00 4.523911419135e+00 4.526648758027e+00 4.529374847681e+00 4.532093629876e+00 4.534800918193e+00 4.537498644454e+00 4.540187089039e+00 4.542866169243e+00 4.545535784884e+00 4.548194732864e+00 4.550843942406e+00 4.553481769346e+00 4.556109811112e+00 4.558728753958e+00 4.561336666491e+00 4.563932231683e+00 4.566518606025e+00 4.569093754676e+00 4.571657738631e+00 4.574211471503e+00 4.576754809968e+00 4.579284418670e+00 4.581804585656e+00 4.584312342017e+00 4.586807673669e+00 4.589294293590e+00 4.591766997669e+00 4.594227860148e+00 4.596676514574e+00 4.599111838328e+00 4.601537339458e+00 4.603948992937e+00 4.606349622645e+00 4.608737050288e+00 4.611110745983e+00 4.613470905836e+00 4.615819276622e+00 4.618154102788e+00 4.620477933381e+00 4.622783965916e+00 4.625079018937e+00 4.627360465905e+00 4.629628932876e+00 4.631882759009e+00 4.634122302610e+00 4.636347059380e+00 4.638559270321e+00 4.640757309949e+00 4.642938862871e+00 4.645107350551e+00 4.647261124905e+00 4.649398301446e+00 4.651523064191e+00 4.653632414338e+00 4.655726224427e+00 4.657804997139e+00 4.659865326801e+00 4.661913533312e+00 4.663945720034e+00 4.665961698523e+00 4.667961692970e+00 4.669944295367e+00 4.671912168026e+00 4.673862602343e+00 4.675797894368e+00 4.677716052865e+00 4.679616888080e+00 4.681501343066e+00 4.683367978854e+00 4.685218081652e+00 4.687050939747e+00 4.688866723184e+00 4.690665466759e+00 4.692445637363e+00 4.694207213106e+00 4.695951208065e+00 4.697677841894e+00 4.699386779001e+00 4.701075965324e+00 4.702746734411e+00 4.704398691396e+00 4.706032509913e+00 4.707648077154e+00 4.709242810574e+00 4.710819638578e+00 4.712374887538e+00 4.713912575775e+00 4.715430105600e+00 4.716928082980e+00 4.718407149979e+00 4.719863195847e+00 4.721299893481e+00 4.722716980510e+00 4.724112811101e+00 4.725488146261e+00 4.726843647557e+00 4.728177335794e+00 4.729488900352e+00 4.730779173590e+00 4.732049810357e+00 4.733297095290e+00 4.734522359913e+00 4.735726385373e+00 4.736908293929e+00 4.738069034684e+00 4.739205975079e+00 4.740320988045e+00 4.741413268781e+00 4.742483093536e+00 4.743529159676e+00 4.744553006869e+00 4.745553509749e+00 4.746529465822e+00 4.747482640873e+00 4.748413112364e+00 4.749319208885e+00 4.750200870098e+00 4.751057817181e+00 4.751891674733e+00 4.752700787546e+00 4.753485064295e+00 4.754245411858e+00 4.754979492769e+00 4.755688568713e+00 4.756373796136e+00 4.757032344270e+00 4.757667203703e+00 4.758274937854e+00 4.758854968235e+00 4.759412419643e+00 4.759942471477e+00 4.760446246414e+00 4.760922943570e+00 4.761373564109e+00 4.761798061850e+00 4.762195432034e+00 4.762564824995e+00 4.762908161718e+00 4.763222495211e+00 4.763510111423e+00 4.763771035621e+00 4.764003797313e+00 4.764209716013e+00 4.764384502594e+00 4.764533046528e+00 4.764656099484e+00 4.764747347147e+00 4.764811242656e+00 4.764843964161e+00 4.764849693927e+00 4.764827533567e+00 4.764772211554e+00 4.764692068154e+00 4.764579056924e+00 4.764439128161e+00 4.764270393292e+00 4.764068208558e+00 4.763840306717e+00 4.763577152265e+00 4.763286420951e+00 4.762967450738e+00 4.762611511803e+00 4.762229882000e+00 4.761816067591e+00 4.761369722029e+00 4.760895842265e+00 4.760385192760e+00 4.759849794781e+00 4.759277703857e+00 4.758675539352e+00 4.758042382729e+00 4.757373001363e+00 4.756677408687e+00 4.755945005740e+00 4.755180660110e+00 4.754388529172e+00 4.753555709182e+00 4.752697262992e+00 4.751801224460e+00 4.750873965029e+00 4.749914779300e+00 4.748917749270e+00 4.747892576890e+00 4.746828951201e+00 4.745733804494e+00 4.744606053043e+00 4.743440126264e+00 4.742246203925e+00 4.741012261822e+00 4.739745402708e+00 4.738446984753e+00 4.737108155446e+00 4.735741452013e+00 4.734332859837e+00 4.732894080339e+00 4.731419586460e+00 4.729903705636e+00 4.728360904317e+00 4.726776354985e+00 4.725159142296e+00 4.723505775267e+00 4.721813039851e+00 4.720091003178e+00 4.718324099754e+00 4.716527341852e+00 4.714691715842e+00 4.712818346173e+00 4.710911965361e+00 4.708963150948e+00 4.706982679610e+00 4.704963379859e+00 4.702903952531e+00 4.700813774854e+00 4.698678247722e+00 4.696512486638e+00 4.694305124735e+00 4.692059606309e+00 4.689780449850e+00 4.687455885921e+00 4.685100955205e+00 4.682702956487e+00 4.680268303405e+00 4.677796718943e+00 4.675281920250e+00 4.672735676723e+00 4.670143862549e+00 4.667518319131e+00 4.664853488753e+00 4.662145616564e+00 4.659405106004e+00 4.656618719079e+00 4.653797744234e+00 4.650936946752e+00 4.648033303486e+00 4.645096762487e+00 4.642113466632e+00 4.639096692368e+00 4.636037494489e+00 4.632937154439e+00 4.629802895831e+00 4.626620048320e+00 4.623404598677e+00 4.620145292023e+00 4.616845875229e+00 4.613510350605e+00 4.610128779085e+00 4.606714330242e+00 4.603252566858e+00 4.599753792501e+00 4.596215558009e+00 4.592632955887e+00 4.589016074120e+00 4.585351011429e+00 4.581652088567e+00 4.577910475420e+00 4.574125438996e+00 4.570305090250e+00 4.566437659772e+00 4.562535952252e+00 4.558589776964e+00 4.554600402866e+00 4.550577335677e+00 4.546505110414e+00 4.542398888920e+00 4.538246295269e+00 4.534056037512e+00 4.529826381515e+00 4.525548678676e+00 4.521239552122e+00 4.516880836606e+00 4.512486399806e+00 4.508049529343e+00 4.503568158258e+00 4.499054018020e+00 4.494489282544e+00 4.489890005485e+00 4.485247576117e+00 4.480561959095e+00 4.475841098006e+00 4.471070316852e+00 4.466267851505e+00 4.461416994061e+00 4.456527868717e+00 4.451600646384e+00 4.446624601665e+00 4.441617487768e+00 4.436559969488e+00 4.431468783217e+00 4.426334340290e+00 4.421154528694e+00 4.415942080303e+00 4.410679156964e+00 4.405384086478e+00 4.400043543501e+00 4.394660741413e+00 4.389243727618e+00 4.383776869373e+00 4.378278570137e+00 4.372731163254e+00 4.367147987542e+00 4.361525896002e+00 4.355856125940e+00 4.350155470951e+00 4.344403593243e+00 4.338620333926e+00 4.332792459294e+00 4.326922604560e+00 4.321019204453e+00 4.315066662015e+00 4.309083718528e+00 4.303052763718e+00 4.296984506389e+00 4.290879875078e+00 4.284727432558e+00 4.278545479582e+00 4.272314163354e+00 4.266049244506e+00 4.259743810373e+00 4.253394492720e+00 4.247013640709e+00 4.240585256258e+00 4.234123627431e+00 4.227620186237e+00 4.221076317550e+00 4.214499357825e+00 4.207875671781e+00 4.201222131163e+00 4.194522714543e+00 4.187786443081e+00 4.181015309258e+00 4.174200076910e+00 4.167352923310e+00 4.160461662018e+00 4.153536711162e+00 4.146573492964e+00 4.139567543178e+00 4.132533149121e+00 4.125452786748e+00 4.118340861043e+00 4.111187875107e+00 4.103998179436e+00 4.096775372458e+00 4.089507719226e+00 4.082212755740e+00 4.074874675449e+00 4.067501575625e+00 4.060095649454e+00 4.052647149985e+00 4.045171411406e+00 4.037649994235e+00 4.030099443102e+00 4.022512851008e+00 4.014886144403e+00 4.007232480137e+00 3.999533037843e+00 3.991807362737e+00 3.984042173639e+00 3.976242551156e+00 3.968414159910e+00 3.960541997413e+00 3.952644537954e+00 3.944705999024e+00 3.936737860952e+00 3.928735939522e+00 3.920694597188e+00 3.912629296910e+00 3.904520493111e+00 3.896386009105e+00 3.888215931671e+00 3.880010877661e+00 3.871780595546e+00 3.863507319153e+00 3.855211622220e+00 3.846877194008e+00 3.838512215809e+00 3.830119018747e+00 3.821685422173e+00 3.813230497171e+00 3.804736533998e+00 3.796214310120e+00 3.787662310095e+00 3.779074190827e+00 3.770464161639e+00 3.761814004023e+00 3.753138108977e+00 3.744432807972e+00 3.735693496825e+00 3.726930594568e+00 3.718128132668e+00 3.709305623267e+00 3.700448443835e+00 3.691559783045e+00 3.682647701280e+00 3.673697691262e+00 3.664730037685e+00 3.655724769585e+00 3.646692997432e+00 3.637635550043e+00 3.628543367888e+00 3.619431469793e+00 3.610282120011e+00 3.601111670433e+00 3.591911741585e+00 3.582679449270e+00 3.573427512452e+00 3.564138871809e+00 3.554831453116e+00 3.545492800628e+00 3.536125878880e+00 3.526737199359e+00 3.517313847421e+00 3.507872333248e+00 3.498397967492e+00 3.488899261040e+00 3.479376890668e+00 3.469822619148e+00 3.460250804729e+00 3.450643772249e+00 3.441017678746e+00 3.431365220355e+00 3.421683299930e+00 3.411982707607e+00 3.402248820434e+00 3.392497753087e+00 3.382717751925e+00 3.372911373731e+00 3.363085176594e+00 3.353227640124e+00 3.343355549789e+00 3.333450221583e+00 3.323524190518e+00 3.313574889465e+00 3.303598058893e+00 3.293604112390e+00 3.283578027376e+00 3.273534220361e+00 3.263465711088e+00 3.253370317616e+00 3.243257558784e+00 3.233114999180e+00 3.222955982577e+00 3.212768126607e+00 3.202557921260e+00 3.192330240824e+00 3.182072058023e+00 3.171797985489e+00 3.161496651364e+00 3.151173405093e+00 3.140830612406e+00 3.130460107875e+00 3.120073768175e+00 3.109659304165e+00 3.099225870864e+00 3.088769853750e+00 3.078289597648e+00 3.067792295976e+00 3.057267906272e+00 3.046726120051e+00 3.036159388264e+00 3.025571899088e+00 3.014965107787e+00 3.004331943331e+00 2.993683443426e+00 2.983009717214e+00 2.972316453139e+00 2.961603085781e+00 2.950864950624e+00 2.940111846466e+00 2.929333764924e+00 2.918537550492e+00 2.907721322261e+00 2.896882247417e+00 2.886027331623e+00 2.875146686530e+00 2.864252279929e+00 2.853334613048e+00 2.842398905952e+00 2.831444545276e+00 2.820470396315e+00 2.809478926755e+00 2.798466951271e+00 2.787438067503e+00 2.776390740929e+00 2.765325258584e+00 2.754243450924e+00 2.743142394641e+00 2.732025349032e+00 2.720891493532e+00 2.709742240044e+00 2.698574904680e+00 2.687392972994e+00 2.676196154207e+00 2.664982599466e+00 2.653757028858e+00 2.642514024563e+00 2.631259266572e+00 2.619990350877e+00 2.608707564866e+00 2.597414223651e+00 2.586104747947e+00 2.574787952257e+00 2.563458060260e+00 2.552116588705e+00 2.540767821203e+00 2.529406025247e+00 2.518039866842e+00 2.506659850192e+00 2.495275205147e+00 2.483883443901e+00 2.472483223738e+00 2.461080519000e+00 2.449666855731e+00 2.438254279873e+00 2.426835694051e+00 2.415413584645e+00 2.403992384762e+00 2.392563855640e+00 2.381143123030e+00 2.369716562913e+00 2.358289904614e+00 2.346870728896e+00 2.335446677987e+00 2.324035541603e+00 2.312620832704e+00 2.301216890028e+00 2.289820910431e+00 2.278426277231e+00 2.267049962936e+00 2.255674227026e+00 2.244317908156e+00 2.232970216232e+00 2.221632091273e+00 2.210318164576e+00 2.199008813701e+00 2.187727471004e+00 2.176457598364e+00 2.165209899647e+00 2.153989591096e+00 2.142779286721e+00 2.131606988489e+00 2.120451190058e+00 2.109325786278e+00 2.098232665655e+00 2.087159919985e+00 2.076132375815e+00 2.065126238015e+00 2.054162253164e+00 2.043235017317e+00 2.032338732847e+00 2.021494917419e+00 2.010678772193e+00 1.999917077441e+00 1.989195495770e+00 1.978516801750e+00 1.967897045979e+00 1.957312546116e+00 1.946792940315e+00 1.936317933851e+00 1.925899667278e+00 1.915542708270e+00 1.905232155768e+00 1.894995646553e+00 1.884808054119e+00 1.874690694864e+00 1.864637610545e+00 1.854641301087e+00 1.844725928265e+00 1.834866832922e+00 1.825086890062e+00 1.815374950490e+00 1.805732816772e+00 1.796175465776e+00 1.786681528799e+00 1.777275698763e+00 1.767941557795e+00 1.758688287312e+00 1.749522338378e+00 1.740427136313e+00 1.731428145945e+00 1.722504515273e+00 1.713670253118e+00 1.704925710645e+00 1.696261145267e+00 1.687696225204e+00 1.679210747589e+00 1.670823236450e+00 1.662524497741e+00 1.654315910107e+00 1.646206785092e+00 1.638181558731e+00 1.630259952507e+00 1.622426993435e+00 1.614690643185e+00 1.607053210796e+00 1.599503868716e+00 1.592059208631e+00 1.584704137599e+00 1.577449509518e+00 1.570290700979e+00 1.563224338087e+00 1.556260651016e+00 1.549386760445e+00 1.542614176191e+00 1.535932887618e+00 1.529349175813e+00 1.522860570336e+00 1.516462614345e+00 1.510165130137e+00 1.503955081113e+00 1.497843086124e+00 1.491820021515e+00 1.485889525254e+00 1.480053261532e+00 1.474301904384e+00 1.468649345223e+00 1.463077460390e+00 1.457600477421e+00 1.452211574236e+00 1.446905248633e+00 1.441698278661e+00 1.436563751419e+00 1.431529885730e+00 1.426575034517e+00 1.421705157881e+00 1.416931346633e+00 1.412228249312e+00 1.407627750270e+00 1.403100348388e+00 1.398664422893e+00 1.394320479016e+00 1.390047234294e+00 1.385883292540e+00 1.381786359889e+00 1.377791148089e+00 1.373884123043e+00 1.370053962260e+00 1.366336995114e+00 1.362687403063e+00 1.359150732200e+00 1.355698913814e+00 1.352337055516e+00 1.349091943655e+00 1.345916081787e+00 1.342869262682e+00 1.339906106414e+00 1.337048324625e+00 1.334311947215e+00 1.331653046785e+00 1.329137906256e+00 1.326706147400e+00 1.324400420565e+00 1.322218070957e+00 1.320126219230e+00 1.318192601715e+00 1.316344739210e+00 1.314644768587e+00 1.313069226506e+00 1.311601254996e+00 1.310301305359e+00 1.309093314569e+00 1.308052113431e+00 1.307135396316e+00 1.306344514070e+00 1.305727895201e+00 1.305209246546e+00 1.304873173091e+00 1.304659132167e+00 1.304587865648e+00 1.304689299910e+00 1.304894675719e+00 1.305290621071e+00 1.305803590445e+00 1.306468739353e+00 1.307299459874e+00 1.308236720648e+00 1.309362356451e+00 1.310592718308e+00 1.311980290969e+00 1.313515268465e+00 1.315151924501e+00 1.316964911349e+00 1.318865482925e+00 1.320914218456e+00 1.323083713882e+00 1.325344055131e+00 1.327754434765e+00 1.330229094431e+00 1.332830663364e+00 1.335519021722e+00 1.338276325009e+00 1.341148119844e+00 1.344053490201e+00 1.347054066359e+00 1.350099544903e+00 1.353185155696e+00 1.356339439066e+00 1.359491236655e+00 1.362698080073e+00 1.365904023560e+00 1.369113345950e+00 1.372340282731e+00 1.375526213223e+00 1.378719002939e+00 1.381864632396e+00 1.384972003550e+00 1.388043960474e+00 1.391035524423e+00 1.393982131067e+00 1.396836720858e+00 1.399609248640e+00 1.402296470632e+00 1.404863016085e+00 1.407335256001e+00 1.409673987926e+00 1.411886636611e+00 1.413967881790e+00 1.415892642781e+00 1.417677020431e+00 1.419292161699e+00 1.420741846055e+00 1.422021188466e+00 1.423111949385e+00 1.424023458442e+00 1.424738228343e+00 1.425252909037e+00 1.425569244705e+00 1.425670146464e+00 1.425564261310e+00 1.425238158093e+00 1.424689516036e+00 1.423921185900e+00 1.422920500673e+00 1.421692251389e+00 1.420231566759e+00 1.418532377711e+00 1.416603875927e+00 1.414430161106e+00 1.412021989872e+00 1.409374096054e+00 1.406480274875e+00 1.403355065016e+00 1.399978885340e+00 1.396366688724e+00 1.392514467010e+00 1.388415632817e+00 1.384087949380e+00 1.379507590189e+00 1.374699495907e+00 1.369649721159e+00 1.364357738079e+00 1.358843703224e+00 1.353076707489e+00 1.347091897039e+00 1.340866760887e+00 1.334407370648e+00 1.327731083393e+00 1.320806457498e+00 1.313674013372e+00 1.306302944487e+00 1.298708333370e+00 1.290902882914e+00 1.282857847176e+00 1.274614505098e+00 1.266140936658e+00 1.257456807863e+00 1.248573170304e+00 1.239462673240e+00 1.230173354568e+00 1.220668799475e+00 1.210977702427e+00 1.201107582588e+00 1.191040371392e+00 1.180824176710e+00 1.170424660183e+00 1.159883311099e+00 1.149200709655e+00 1.138374118123e+00 1.127452022958e+00 1.116408226901e+00 1.105291630637e+00 1.094103705890e+00 1.082858566050e+00 1.071601718061e+00 1.060320234260e+00 1.049071061580e+00 1.037856948532e+00 1.026709100157e+00 1.015670276784e+00 1.004741991293e+00 9.939841238454e-01 9.834040697824e-01 9.730446794334e-01 9.629419203102e-01 9.531102985811e-01 9.436078206315e-01 9.344388573605e-01 9.256537131817e-01 9.172736717841e-01 9.093193139372e-01 9.018320393909e-01 8.948129526942e-01 8.883019689196e-01 8.822987092219e-01 8.768209494397e-01 8.718820302232e-01 8.674678955798e-01 8.636025087058e-01 8.602551654064e-01 8.574323677602e-01 8.551151412282e-01 8.532744289058e-01 8.519101814132e-01 8.509691471174e-01 8.504444554523e-01 8.502941934572e-01 8.504794963657e-01 8.509861149165e-01 8.517507824913e-01 8.527636954216e-01 8.539767758934e-01 8.553537304996e-01 8.568802119508e-01 8.585034116945e-01 8.602182500526e-01 8.619906867570e-01 8.637985453509e-01 8.656412157158e-01 8.674877561415e-01 8.693470559012e-01 8.712088039247e-01 8.730711199444e-01 8.749499461598e-01 8.768416420266e-01 8.787671207815e-01 8.807378157324e-01 8.827719180896e-01 8.848903554155e-01 8.871127826980e-01 8.894615050457e-01 8.919585811657e-01 8.946261557608e-01 8.974815230598e-01 9.005465131496e-01 9.038334946283e-01 9.073544630396e-01 9.111216514732e-01 9.151342998149e-01 9.193967605643e-01 9.239033818364e-01 9.286429310820e-01 9.336066771452e-01 9.387739810508e-01 9.441225004479e-01 9.496309790895e-01 9.552659369324e-01 9.609987744313e-01 9.667973977990e-01 9.726215909492e-01 9.784416661030e-01 9.842173066234e-01 9.899102729426e-01 9.954903686476e-01 1.000913742787e+00 1.006153836143e+00 1.011173883469e+00 1.015939923921e+00 1.020428933290e+00 1.024604758897e+00 1.028447348995e+00 1.031927541500e+00 1.035021631717e+00 1.037710768302e+00 1.039968088292e+00 1.041780399655e+00 1.043120644682e+00 1.043976759850e+00 1.044327782043e+00 1.044153539214e+00 1.043444424228e+00 1.042174496212e+00 1.040333913404e+00 1.037905786406e+00 1.034869954615e+00 1.031220905497e+00 1.026934748110e+00 1.022008185550e+00 1.016425163730e+00 1.010174796192e+00 1.003256944888e+00 9.956547509712e-01 9.873784430369e-01 9.784193657296e-01 9.687845353859e-01 9.584903215340e-01 9.475407572070e-01 9.359743505546e-01 9.238132691378e-01 9.111079225278e-01 8.979191938193e-01 8.843133242795e-01 8.703968017395e-01 8.562738346719e-01 8.420916755134e-01 8.280145136884e-01 8.142340870275e-01 8.009813341703e-01 7.884983000497e-01 7.770689820693e-01 7.669802455014e-01 7.585341784553e-01 7.520312477921e-01 7.477368184545e-01 7.458970639457e-01 7.466772891171e-01 7.501852189779e-01 7.564332628591e-01 7.653363798646e-01 7.767268086105e-01 7.903294709137e-01 8.058132888411e-01 8.227733568786e-01 8.407696202933e-01 8.593412690577e-01 8.780136005469e-01 8.963396139146e-01 9.138817882051e-01 9.302586815714e-01 9.451346454538e-01 9.582297934444e-01 9.693509362476e-01 9.783625408824e-01 9.852303095748e-01 9.899934109417e-01 9.927783953986e-01 9.938034562087e-01 9.933459050095e-01 9.917664783292e-01 9.894615221152e-01 9.868595835827e-01 9.843965054521e-01 9.824690995838e-01 9.814339499111e-01 9.815460085840e-01 9.829648369377e-01 9.857179000500e-01 9.897008710636e-01 9.946988286974e-01 1.000370695460e+00 1.006312539392e+00 1.012060393493e+00 1.017139660868e+00 1.021096847944e+00 1.023515443025e+00 1.024069528045e+00 1.022511097430e+00 1.018706307320e+00 1.012635374540e+00 1.004381583658e+00 9.941514588924e-01 9.822336685617e-01 9.690188457552e-01 9.549586419771e-01 9.405589874528e-01 9.263721047813e-01 9.129476888976e-01 9.008517892986e-01 8.906008430548e-01 8.788168193263e-01 8.691456375826e-01 8.649022266606e-01 8.667474487733e-01 8.722433656572e-01 8.776520529901e-01 8.805785782936e-01 8.815793539696e-01 8.836894326947e-01 8.902026469315e-01 9.021872059957e-01 9.175595355880e-01 9.324594861214e-01 9.438386295210e-01 9.513844004562e-01 9.576078044882e-01 9.660926561022e-01 9.789716319680e-01 9.953668933998e-01 1.012006189731e+00 1.025504629543e+00 1.034639832150e+00 1.041221247030e+00 1.049051080401e+00 1.061580622181e+00 1.079728882510e+00 1.101238517267e+00 1.099083883027e+00 1.015817787449e+00 9.374159912877e-01 9.526386121383e-01 1.039931546874e+00 1.099207323214e+00 1.067592251702e+00 9.632482629914e-01 8.819979809822e-01 9.198515226057e-01 1.040976534727e+00 1.132489389190e+00 1.129435580619e+00 1.044224613579e+00 9.531256922492e-01 9.373199247609e-01 9.876320299477e-01 1.020720080534e+00 9.813227727921e-01 8.879024994939e-01 8.236341134021e-01 8.568892068381e-01 9.434362090657e-01 9.886354639392e-01 9.459509953776e-01 8.411899292888e-01 7.601531964657e-01 7.746181912462e-01 8.433091591777e-01 8.737570118926e-01 8.240815875453e-01 7.252019808631e-01 6.629538135011e-01 6.927057583102e-01 7.579238010174e-01 7.774822390191e-01 7.326194134218e-01 6.762008204737e-01 6.859238465038e-01 7.585637501021e-01 8.108481045222e-01 7.823898197501e-01 6.853922290640e-01 6.180950151169e-01 6.870055944535e-01 8.354579324335e-01 9.374674053731e-01 9.304568970817e-01 8.324346475996e-01 7.418924952638e-01 7.732450901275e-01 8.965725172531e-01 9.870857217672e-01 9.749773092587e-01 8.823681951365e-01 8.216038518484e-01 9.013510143873e-01 1.063507151854e+00 1.170558700730e+00 1.141400441197e+00 9.781713224700e-01 7.816538023008e-01 7.476931001748e-01 9.240421923575e-01 1.123181895518e+00 1.209829717715e+00 1.150092657750e+00 9.891087684676e-01 8.400949063596e-01 8.233709760329e-01 9.183674392284e-01 1.003698169445e+00 1.009510071900e+00 9.437055659705e-01 8.710722941382e-01 8.657080306205e-01 9.345892965698e-01 1.016322922281e+00 1.053225201176e+00 1.023988045388e+00 9.413324660321e-01 8.453667492777e-01 7.943406363088e-01 8.297418218319e-01 9.307183564091e-01 1.033427175190e+00 1.079665904587e+00 1.038938351408e+00 9.178186938047e-01 7.689776386360e-01 6.871835162361e-01 7.281807009191e-01 8.232804416290e-01 8.787348661630e-01 8.572259555232e-01 7.775395311468e-01 6.943740282987e-01 6.561876896208e-01 6.584217083205e-01 6.676981486103e-01 6.828570612805e-01 7.348205654735e-01 8.265851785589e-01 9.087500382063e-01 9.268755271813e-01 8.729319636852e-01 8.168505144863e-01 8.746134823446e-01 1.051867693165e+00 1.225786971135e+00 1.285768593052e+00 1.193333445189e+00 1.006785412799e+00 9.052598044340e-01 1.042746187390e+00 1.286587849729e+00 1.433176067082e+00 1.380096774004e+00 1.126123486333e+00 7.844679209847e-01 6.529120184621e-01 8.781827260657e-01 1.120938100816e+00 1.177367508615e+00 1.003844390991e+00 6.591107964258e-01 3.782844276400e-01 5.821703768224e-01 8.903496636160e-01 1.040635026004e+00 9.954384278224e-01 8.197563718886e-01 6.815242927464e-01 7.450317552162e-01 9.153938645766e-01 1.039419584438e+00 1.089776283470e+00 1.127796608017e+00 1.209292438870e+00 1.328041007442e+00 1.467422793253e+00
 3.420795483208e+00 3.421537998447e+00 3.422829127814e+00 3.426216840281e+00 3.431088541423e+00 3.435328116674e+00 3.437474723045e+00 3.438201642227e+00 3.439659529177e+00 3.443274850506e+00 3.448250658882e+00 3.452370087670e+00 3.454310631339e+00 3.455018019435e+00 3.456705376598e+00 3.460566883427e+00 3.465561452486e+00 3.469489592807e+00 3.471246684021e+00 3.471968127983e+00 3.473880303800e+00 3.477984671051e+00 3.482997788862e+00 3.486704781716e+00 3.488268962905e+00 3.489069234532e+00 3.491245102627e+00 3.495507478631e+00 3.500433494646e+00 3.503928207604e+00 3.505362483333e+00 3.506230203612e+00 3.508633254846e+00 3.513103382667e+00 3.518031251018e+00 3.521335355251e+00 3.522610884465e+00 3.523548056166e+00 3.526202485414e+00 3.530869171245e+00 3.535763904348e+00 3.538861071169e+00 3.539996081811e+00 3.541051279176e+00 3.543985465973e+00 3.548783374847e+00 3.553506614649e+00 3.556332682120e+00 3.557412546641e+00 3.558671694886e+00 3.561813060761e+00 3.566589872477e+00 3.571087741435e+00 3.573711667673e+00 3.574798674635e+00 3.576243358526e+00 3.579547650605e+00 3.584308109513e+00 3.588651725246e+00 3.591133230177e+00 3.592191190817e+00 3.593734963624e+00 3.597216380274e+00 3.602111565120e+00 3.606417461396e+00 3.608707615871e+00 3.609636902868e+00 3.611301077759e+00 3.615086300108e+00 3.620192873428e+00 3.624408913413e+00 3.626408339796e+00 3.627197764983e+00 3.629106802720e+00 3.633321811685e+00 3.638590424945e+00 3.642542111203e+00 3.644189732474e+00 3.644978523195e+00 3.647280270357e+00 3.651882297693e+00 3.657134551155e+00 3.660709208532e+00 3.662081252042e+00 3.663054447180e+00 3.665821110109e+00 3.670659481944e+00 3.675689318644e+00 3.678874589127e+00 3.680149772840e+00 3.681442411092e+00 3.684612982109e+00 3.689510871232e+00 3.694214488704e+00 3.697088365328e+00 3.698436725278e+00 3.700103697081e+00 3.703534643601e+00 3.708316994670e+00 3.712684848163e+00 3.715388695651e+00 3.716927281074e+00 3.718936426164e+00 3.722480710088e+00 3.727036302785e+00 3.731109038772e+00 3.733776051975e+00 3.735563973670e+00 3.737833575687e+00 3.741374612845e+00 3.745670211948e+00 3.749514115217e+00 3.752233088671e+00 3.754283471734e+00 3.756732007429e+00 3.760177646804e+00 3.764214765864e+00 3.767908289624e+00 3.770737077795e+00 3.773036075028e+00 3.775599868900e+00 3.778900125788e+00 3.782691418166e+00 3.786295908981e+00 3.789273497476e+00 3.791797862656e+00 3.794435008311e+00 3.797588382025e+00 3.801166330323e+00 3.804716016441e+00 3.807846219888e+00 3.810573963930e+00 3.813273482422e+00 3.816312616886e+00 3.819725346223e+00 3.823227611715e+00 3.826481397292e+00 3.829389946084e+00 3.832174674645e+00 3.835155793924e+00 3.838445630053e+00 3.841881063178e+00 3.845200823308e+00 3.848270423877e+00 3.851180841513e+00 3.854158408844e+00 3.857342161693e+00 3.860676945274e+00 3.864002810293e+00 3.867198751047e+00 3.870252480380e+00 3.873263211159e+00 3.876354377551e+00 3.879572832656e+00 3.882865427156e+00 3.886135358018e+00 3.889298828340e+00 3.892353641159e+00 3.895400156454e+00 3.898541786588e+00 3.901790979294e+00 3.905064173590e+00 3.908270283829e+00 3.911380273740e+00 3.914460842899e+00 3.917598524746e+00 3.920809864205e+00 3.924039802651e+00 3.927244642577e+00 3.930421612530e+00 3.933587709148e+00 3.936764767553e+00 3.939954968455e+00 3.943145279336e+00 3.946348974706e+00 3.949572355050e+00 3.952801426057e+00 3.956012318062e+00 3.959204579804e+00 3.962395685972e+00 3.965601672964e+00 3.968829328038e+00 3.972065514201e+00 3.975289273858e+00 3.978501744294e+00 3.981709923477e+00 3.984918163467e+00 3.988134240699e+00 3.991359696684e+00 3.994588205196e+00 3.997812338962e+00 4.001034946964e+00 4.004253511670e+00 4.007474425425e+00 4.010703285577e+00 4.013933388584e+00 4.017159132632e+00 4.020387386101e+00 4.023618236111e+00 4.026848950860e+00 4.030081168237e+00 4.033313335917e+00 4.036542165898e+00 4.039772039597e+00 4.043007217551e+00 4.046243321755e+00 4.049478774516e+00 4.052714615829e+00 4.055946187245e+00 4.059178774217e+00 4.062419542245e+00 4.065661980125e+00 4.068899980980e+00 4.072134266676e+00 4.075369238853e+00 4.078608378790e+00 4.081851441941e+00 4.085089663776e+00 4.088321536371e+00 4.091556340439e+00 4.094794402515e+00 4.098030727801e+00 4.101264107725e+00 4.104496947930e+00 4.107729598517e+00 4.110965909340e+00 4.114200922397e+00 4.117429449092e+00 4.120661116373e+00 4.123898729421e+00 4.127134203992e+00 4.130367851430e+00 4.133599379436e+00 4.136830935234e+00 4.140066367445e+00 4.143302904388e+00 4.146533755716e+00 4.149762998408e+00 4.152993097624e+00 4.156224090669e+00 4.159453465960e+00 4.162681745470e+00 4.165906142807e+00 4.169130459171e+00 4.172356916044e+00 4.175580210568e+00 4.178799219499e+00 4.182020019583e+00 4.185239905962e+00 4.188457636308e+00 4.191676483706e+00 4.194890375865e+00 4.198104678570e+00 4.201321666253e+00 4.204533714224e+00 4.207742016938e+00 4.210954368233e+00 4.214163125254e+00 4.217370975208e+00 4.220577132600e+00 4.223778032118e+00 4.226977887269e+00 4.230180737945e+00 4.233376831202e+00 4.236569724870e+00 4.239763370908e+00 4.242953558884e+00 4.246142925767e+00 4.249331845615e+00 4.252513132288e+00 4.255694758925e+00 4.258876699229e+00 4.262054971203e+00 4.265229969472e+00 4.268404862031e+00 4.271574621988e+00 4.274743436857e+00 4.277909611091e+00 4.281071929944e+00 4.284231498342e+00 4.287390970868e+00 4.290544165285e+00 4.293694173359e+00 4.296844673324e+00 4.299990308056e+00 4.303133227716e+00 4.306272467500e+00 4.309408004146e+00 4.312541107447e+00 4.315672371923e+00 4.318797615263e+00 4.321920974634e+00 4.325040323208e+00 4.328154477370e+00 4.331266921483e+00 4.334375794807e+00 4.337480155257e+00 4.340581118030e+00 4.343677925193e+00 4.346769333407e+00 4.349859060854e+00 4.352944337731e+00 4.356024272403e+00 4.359099442024e+00 4.362171876428e+00 4.365238645651e+00 4.368302921598e+00 4.371361310113e+00 4.374413996212e+00 4.377463608935e+00 4.380508098441e+00 4.383544793200e+00 4.386579152169e+00 4.389608540463e+00 4.392633208178e+00 4.395651805174e+00 4.398664264652e+00 4.401671690424e+00 4.404674547865e+00 4.407671238679e+00 4.410662865905e+00 4.413649345114e+00 4.416630808461e+00 4.419603966489e+00 4.422573325232e+00 4.425534626131e+00 4.428490597550e+00 4.431443103153e+00 4.434387632605e+00 4.437326992669e+00 4.440259237291e+00 4.443184200278e+00 4.446101622639e+00 4.449013168736e+00 4.451918242135e+00 4.454817179944e+00 4.457709359658e+00 4.460593712154e+00 4.463469676784e+00 4.466338648760e+00 4.469199252563e+00 4.472054880488e+00 4.474902644431e+00 4.477742717899e+00 4.480573780954e+00 4.483397229274e+00 4.486212595349e+00 4.489019701972e+00 4.491820204003e+00 4.494612678238e+00 4.497396330231e+00 4.500172376150e+00 4.502939954125e+00 4.505697962494e+00 4.508447205083e+00 4.511188028645e+00 4.513920675581e+00 4.516644296966e+00 4.519359089437e+00 4.522064948039e+00 4.524761802808e+00 4.527448214216e+00 4.530125361537e+00 4.532793514047e+00 4.535452624670e+00 4.538100594063e+00 4.540740068044e+00 4.543369124176e+00 4.545986202037e+00 4.548595345189e+00 4.551193257872e+00 4.553781772343e+00 4.556359777745e+00 4.558926970990e+00 4.561482701867e+00 4.564028020901e+00 4.566563064537e+00 4.569086641415e+00 4.571599640552e+00 4.574100066378e+00 4.576590444833e+00 4.579068539457e+00 4.581535936673e+00 4.583992657285e+00 4.586435534541e+00 4.588867424445e+00 4.591286828733e+00 4.593694423469e+00 4.596090648074e+00 4.598474863030e+00 4.600845160998e+00 4.603203498783e+00 4.605547824820e+00 4.607881140188e+00 4.610200750471e+00 4.612508686863e+00 4.614802722369e+00 4.617082252620e+00 4.619348816941e+00 4.621602300267e+00 4.623841412728e+00 4.626069110718e+00 4.628279558606e+00 4.630477122590e+00 4.632660617832e+00 4.634831427702e+00 4.636986209726e+00 4.639126730031e+00 4.641251823788e+00 4.643364279891e+00 4.645460726301e+00 4.647541164699e+00 4.649607771757e+00 4.651658547511e+00 4.653692994190e+00 4.655713727780e+00 4.657718856627e+00 4.659707623557e+00 4.661681334087e+00 4.663635305706e+00 4.665576698667e+00 4.667501550455e+00 4.669409455157e+00 4.671301692216e+00 4.673174466385e+00 4.675031939700e+00 4.676872503947e+00 4.678696707035e+00 4.680502925392e+00 4.682292118420e+00 4.684062966588e+00 4.685816131232e+00 4.687551747404e+00 4.689270868337e+00 4.690969943712e+00 4.692653030969e+00 4.694315560974e+00 4.695960924401e+00 4.697586053464e+00 4.699194275453e+00 4.700784148384e+00 4.702352809776e+00 4.703902900295e+00 4.705432937319e+00 4.706944620148e+00 4.708437178451e+00 4.709908475695e+00 4.711361018440e+00 4.712791617193e+00 4.714203301839e+00 4.715593996152e+00 4.716964885133e+00 4.718315936084e+00 4.719643491165e+00 4.720951076111e+00 4.722238159039e+00 4.723502787096e+00 4.724747540361e+00 4.725969744972e+00 4.727170381911e+00 4.728347658395e+00 4.729503728683e+00 4.730638639463e+00 4.731750352764e+00 4.732838726793e+00 4.733904757677e+00 4.734948016464e+00 4.735969288722e+00 4.736965740573e+00 4.737940189542e+00 4.738890029896e+00 4.739817306133e+00 4.740720353294e+00 4.741599967150e+00 4.742455482628e+00 4.743285660028e+00 4.744091681886e+00 4.744874565959e+00 4.745631817917e+00 4.746364842709e+00 4.747070641138e+00 4.747753388736e+00 4.748410196930e+00 4.749041859788e+00 4.749648236643e+00 4.750227394961e+00 4.750781215456e+00 4.751308872379e+00 4.751810624130e+00 4.752286402073e+00 4.752734901960e+00 4.753154813599e+00 4.753550372146e+00 4.753918133975e+00 4.754258956049e+00 4.754571648997e+00 4.754856660361e+00 4.755115153899e+00 4.755345386141e+00 4.755545879549e+00 4.755720459657e+00 4.755863679409e+00 4.755980889850e+00 4.756069687910e+00 4.756128271270e+00 4.756159710111e+00 4.756159491186e+00 4.756132033299e+00 4.756076765660e+00 4.755988866878e+00 4.755873945005e+00 4.755725818371e+00 4.755549442932e+00 4.755344099608e+00 4.755105160767e+00 4.754839782537e+00 4.754540325891e+00 4.754213117186e+00 4.753855062618e+00 4.753463286797e+00 4.753044612745e+00 4.752589493003e+00 4.752105457560e+00 4.751591240243e+00 4.751040469103e+00 4.750461886682e+00 4.749849346723e+00 4.749204453822e+00 4.748530565698e+00 4.747817478963e+00 4.747079696638e+00 4.746303089363e+00 4.745495400058e+00 4.744655775152e+00 4.743778887863e+00 4.742874158066e+00 4.741930801769e+00 4.740955374356e+00 4.739949685544e+00 4.738902562338e+00 4.737829289013e+00 4.736716868424e+00 4.735570700895e+00 4.734391968024e+00 4.733174837097e+00 4.731926516108e+00 4.730640186452e+00 4.729320043816e+00 4.727965851266e+00 4.726572368903e+00 4.725149274743e+00 4.723685019595e+00 4.722187195193e+00 4.720654517621e+00 4.719081624115e+00 4.717478485410e+00 4.715834205178e+00 4.714155793617e+00 4.712440353413e+00 4.710684066890e+00 4.708897086575e+00 4.707068471502e+00 4.705205073466e+00 4.703304294010e+00 4.701362878660e+00 4.699390221791e+00 4.697371490182e+00 4.695321343750e+00 4.693231035813e+00 4.691100559476e+00 4.688937636198e+00 4.686728076293e+00 4.684486954478e+00 4.682204448306e+00 4.679881696083e+00 4.677525111433e+00 4.675122727328e+00 4.672688344815e+00 4.670210172809e+00 4.667692693332e+00 4.665139322084e+00 4.662540531113e+00 4.659908267686e+00 4.657231980062e+00 4.654517431443e+00 4.651763548055e+00 4.648965903229e+00 4.646135298548e+00 4.643256643857e+00 4.640342355383e+00 4.637387381143e+00 4.634388302423e+00 4.631354338634e+00 4.628272817370e+00 4.625155614406e+00 4.621995835112e+00 4.618792872550e+00 4.615554239643e+00 4.612268573328e+00 4.608945261299e+00 4.605579107861e+00 4.602170903708e+00 4.598724987768e+00 4.595230802780e+00 4.591701764791e+00 4.588125828783e+00 4.584509594091e+00 4.580854388392e+00 4.577152462353e+00 4.573415367299e+00 4.569629492416e+00 4.565803587427e+00 4.561937880626e+00 4.558025286164e+00 4.554076918434e+00 4.550078663504e+00 4.546044294559e+00 4.541966441453e+00 4.537842290084e+00 4.533682030975e+00 4.529471382706e+00 4.525225461907e+00 4.520933375095e+00 4.516596291016e+00 4.512223719664e+00 4.507800596870e+00 4.503340701465e+00 4.498833300882e+00 4.494286841528e+00 4.489698182272e+00 4.485060448289e+00 4.480388861027e+00 4.475666167151e+00 4.470906655536e+00 4.466102479715e+00 4.461251303212e+00 4.456366260683e+00 4.451428040972e+00 4.446455007689e+00 4.441435830419e+00 4.436372436381e+00 4.431271396973e+00 4.426119012923e+00 4.420933071102e+00 4.415696473984e+00 4.410421316703e+00 4.405104792583e+00 4.399738768656e+00 4.394339925223e+00 4.388888223454e+00 4.383400868599e+00 4.377869745385e+00 4.372291273326e+00 4.366677762338e+00 4.361012832049e+00 4.355314758792e+00 4.349566858660e+00 4.343777501247e+00 4.337951429213e+00 4.332074059891e+00 4.326163992777e+00 4.320202662953e+00 4.314204554986e+00 4.308164479222e+00 4.302077245228e+00 4.295956613882e+00 4.289783176103e+00 4.283575846017e+00 4.277325223295e+00 4.271028149964e+00 4.264697406415e+00 4.258316587057e+00 4.251902434368e+00 4.245440243994e+00 4.238938219288e+00 4.232399455138e+00 4.225810628035e+00 4.219191839964e+00 4.212521392009e+00 4.205816431046e+00 4.199069945103e+00 4.192277761894e+00 4.185453387171e+00 4.178579512357e+00 4.171672657190e+00 4.164721406722e+00 4.157728880813e+00 4.150702565825e+00 4.143627904317e+00 4.136522290969e+00 4.129370313738e+00 4.122180473541e+00 4.114954395846e+00 4.107682756822e+00 4.100380059039e+00 4.093030650847e+00 4.085647124284e+00 4.078224987956e+00 4.070758120244e+00 4.063263830998e+00 4.055720977369e+00 4.048147523762e+00 4.040531448894e+00 4.032878228451e+00 4.025190925416e+00 4.017459187425e+00 4.009699142561e+00 4.001895168642e+00 3.994056612084e+00 3.986183846100e+00 3.978268369468e+00 3.970325788066e+00 3.962337274304e+00 3.954319839899e+00 3.946265404140e+00 3.938169966695e+00 3.930049183940e+00 3.921882292774e+00 3.913688524070e+00 3.905456366343e+00 3.897188463133e+00 3.888893140786e+00 3.880553165161e+00 3.872189939663e+00 3.863784502730e+00 3.855350592709e+00 3.846883207451e+00 3.838376953896e+00 3.829846899066e+00 3.821275106809e+00 3.812676814817e+00 3.804045299121e+00 3.795378834205e+00 3.786687774947e+00 3.777954600585e+00 3.769200448649e+00 3.760408766831e+00 3.751587172203e+00 3.742738965267e+00 3.733851712173e+00 3.724944946458e+00 3.715999093733e+00 3.707027811070e+00 3.698027600065e+00 3.688993347825e+00 3.679938390041e+00 3.670845015184e+00 3.661728628145e+00 3.652583878723e+00 3.643407265249e+00 3.634209493802e+00 3.624974365207e+00 3.615721049516e+00 3.606434555100e+00 3.597120543592e+00 3.587785260508e+00 3.578413678775e+00 3.569027523198e+00 3.559605714911e+00 3.550161634528e+00 3.540694742611e+00 3.531195264243e+00 3.521678811099e+00 3.512127747303e+00 3.502560215581e+00 3.492965184468e+00 3.483341655979e+00 3.473702384562e+00 3.464028507752e+00 3.454340722005e+00 3.444624173471e+00 3.434884332095e+00 3.425126083494e+00 3.415337623806e+00 3.405534375768e+00 3.395702382861e+00 3.385851260516e+00 3.375979149813e+00 3.366080571498e+00 3.356168995688e+00 3.346226331747e+00 3.336270010858e+00 3.326291113365e+00 3.316288369198e+00 3.306271607311e+00 3.296226079684e+00 3.286169846008e+00 3.276088402089e+00 3.265987083799e+00 3.255870598431e+00 3.245728541756e+00 3.235577433001e+00 3.225398294235e+00 3.215204864220e+00 3.204994615892e+00 3.194761253696e+00 3.184517742418e+00 3.174248214378e+00 3.163966869806e+00 3.153667483139e+00 3.143348252916e+00 3.133016880563e+00 3.122663253925e+00 3.112298474744e+00 3.101913720646e+00 3.091511482267e+00 3.081100088637e+00 3.070664339591e+00 3.060219959624e+00 3.049754968902e+00 3.039277230665e+00 3.028785222314e+00 3.018273734484e+00 3.007754175574e+00 2.997213071433e+00 2.986661783691e+00 2.976094944624e+00 2.965511725044e+00 2.954919654726e+00 2.944307468294e+00 2.933687270267e+00 2.923048993822e+00 2.912399021972e+00 2.901737014746e+00 2.891057610446e+00 2.880370663725e+00 2.869667299454e+00 2.858952181698e+00 2.848226115770e+00 2.837483484373e+00 2.826734239028e+00 2.815969198325e+00 2.805195389926e+00 2.794407761702e+00 2.783608884827e+00 2.772801736650e+00 2.761977855651e+00 2.751149670732e+00 2.740306770005e+00 2.729454816489e+00 2.718593234770e+00 2.707721184635e+00 2.696841186302e+00 2.685949739602e+00 2.675050906296e+00 2.664142186580e+00 2.653225124642e+00 2.642301085289e+00 2.631365806484e+00 2.620426057025e+00 2.609477979358e+00 2.598523278852e+00 2.587561319910e+00 2.576592959040e+00 2.565619579606e+00 2.554638835102e+00 2.543655673081e+00 2.532664951628e+00 2.521670606608e+00 2.510673405106e+00 2.499671050186e+00 2.488667527842e+00 2.477657802428e+00 2.466649295676e+00 2.455638264368e+00 2.444624533096e+00 2.433612862263e+00 2.422598034750e+00 2.411588212457e+00 2.400574358997e+00 2.389564154827e+00 2.378557639174e+00 2.367550674868e+00 2.356551496355e+00 2.345550586345e+00 2.334559763177e+00 2.323573775711e+00 2.312590791953e+00 2.301620818136e+00 2.290651313822e+00 2.279698764101e+00 2.268749838184e+00 2.257810369083e+00 2.246887487233e+00 2.235968528954e+00 2.225072457349e+00 2.214181444396e+00 2.203309559552e+00 2.192456386326e+00 2.181612848862e+00 2.170795808569e+00 2.159990112586e+00 2.149211119821e+00 2.138451495190e+00 2.127709202674e+00 2.117000620634e+00 2.106305039026e+00 2.095646069446e+00 2.085009959604e+00 2.074402002362e+00 2.063832191181e+00 2.053280950735e+00 2.042775927344e+00 2.032297265608e+00 2.021857387826e+00 2.011458355676e+00 2.001089423500e+00 1.990773785412e+00 1.980488788237e+00 1.970255207500e+00 1.960066234787e+00 1.949918039817e+00 1.939831134643e+00 1.929781068223e+00 1.919793981358e+00 1.909855882261e+00 1.899969910152e+00 1.890152279976e+00 1.880378730944e+00 1.870678727032e+00 1.861032489705e+00 1.851452210222e+00 1.841943281508e+00 1.832488798022e+00 1.823118086723e+00 1.813806404773e+00 1.804572439134e+00 1.795413290693e+00 1.786320417834e+00 1.777316889602e+00 1.768380419366e+00 1.759532055595e+00 1.750761340340e+00 1.742069913091e+00 1.733472959459e+00 1.724948880913e+00 1.716522498389e+00 1.708178279638e+00 1.699923981251e+00 1.691767136871e+00 1.683691616620e+00 1.675720436170e+00 1.667835784332e+00 1.660050559977e+00 1.652364450982e+00 1.644768772700e+00 1.637281829798e+00 1.629885560305e+00 1.622596553393e+00 1.615406166800e+00 1.608316038189e+00 1.601334889955e+00 1.594448458567e+00 1.587674658606e+00 1.580999450111e+00 1.574430724614e+00 1.567970784502e+00 1.561609019743e+00 1.555360461017e+00 1.549211229165e+00 1.543171858102e+00 1.537237124785e+00 1.531404421894e+00 1.525682837551e+00 1.520060236474e+00 1.514546651244e+00 1.509133403808e+00 1.503825685426e+00 1.498621087864e+00 1.493514711167e+00 1.488516416994e+00 1.483611914248e+00 1.478813426065e+00 1.474109826078e+00 1.469505106375e+00 1.465001250839e+00 1.460586438138e+00 1.456276836664e+00 1.452051556128e+00 1.447927283844e+00 1.443893672806e+00 1.439946947672e+00 1.436102089471e+00 1.432333049416e+00 1.428666366217e+00 1.425080332983e+00 1.421580976137e+00 1.418177147467e+00 1.414845014974e+00 1.411614500637e+00 1.408455672917e+00 1.405387635991e+00 1.402408228830e+00 1.399497412341e+00 1.396691039343e+00 1.393947675262e+00 1.391300947361e+00 1.388736343186e+00 1.386242426501e+00 1.383854258328e+00 1.381524770435e+00 1.379299850684e+00 1.377149698778e+00 1.375078260136e+00 1.373112714658e+00 1.371206134325e+00 1.369412920496e+00 1.367689975392e+00 1.366058022302e+00 1.364531751672e+00 1.363066322370e+00 1.361727021494e+00 1.360453923172e+00 1.359286926281e+00 1.358223631798e+00 1.357230404078e+00 1.356372852962e+00 1.355580975277e+00 1.354910976356e+00 1.354343528706e+00 1.353858955452e+00 1.353516553843e+00 1.353241521227e+00 1.353104045069e+00 1.353065568258e+00 1.353125169794e+00 1.353329699610e+00 1.353604414042e+00 1.354030890769e+00 1.354551503993e+00 1.355183147831e+00 1.355957639404e+00 1.356805892035e+00 1.357811636382e+00 1.358905853940e+00 1.360119012313e+00 1.361466659464e+00 1.362890835203e+00 1.364469102538e+00 1.366124938892e+00 1.367902949678e+00 1.369799536845e+00 1.371768028337e+00 1.373879151268e+00 1.376051986677e+00 1.378339676851e+00 1.380721834133e+00 1.383165138052e+00 1.385728728787e+00 1.388332893579e+00 1.391032743198e+00 1.393796058257e+00 1.396601137021e+00 1.399494681851e+00 1.402400759914e+00 1.405374149933e+00 1.408372710370e+00 1.411387423375e+00 1.414447604850e+00 1.417487034140e+00 1.420556885739e+00 1.423609596118e+00 1.426644153500e+00 1.429676998843e+00 1.432652459522e+00 1.435612975653e+00 1.438512965966e+00 1.441353939505e+00 1.444143159626e+00 1.446837605064e+00 1.449467030765e+00 1.451991503426e+00 1.454414775067e+00 1.456738004365e+00 1.458925665648e+00 1.460999111356e+00 1.462927598229e+00 1.464710853530e+00 1.466346536087e+00 1.467811782096e+00 1.469116102464e+00 1.470238306703e+00 1.471173695854e+00 1.471924569426e+00 1.472468267900e+00 1.472812744405e+00 1.472945511399e+00 1.472855630430e+00 1.472550047638e+00 1.472009274732e+00 1.471239629650e+00 1.470232993042e+00 1.468978978822e+00 1.467487139714e+00 1.465739287987e+00 1.463742362941e+00 1.461491788240e+00 1.458977062907e+00 1.456213771643e+00 1.453180430369e+00 1.449888839801e+00 1.446336859265e+00 1.442512698965e+00 1.438436026955e+00 1.434084538989e+00 1.429474531581e+00 1.424603002632e+00 1.419460550332e+00 1.414070379597e+00 1.408405381941e+00 1.402492215296e+00 1.396319567854e+00 1.389884351111e+00 1.383211371765e+00 1.376269300948e+00 1.369093260084e+00 1.361665229315e+00 1.353989035038e+00 1.346086167339e+00 1.337927051414e+00 1.329550898925e+00 1.320932950185e+00 1.312086183568e+00 1.303028346462e+00 1.293731518230e+00 1.284237885604e+00 1.274520607075e+00 1.264598291697e+00 1.254486026284e+00 1.244160084098e+00 1.233666642616e+00 1.222976809946e+00 1.212118514228e+00 1.201101161645e+00 1.189913143533e+00 1.178598942564e+00 1.167133837837e+00 1.155556783341e+00 1.143872145060e+00 1.132082895502e+00 1.120234891223e+00 1.108310089037e+00 1.096356599121e+00 1.084379833901e+00 1.072399680065e+00 1.060458931636e+00 1.048553775087e+00 1.036740458543e+00 1.025026107901e+00 1.013447123486e+00 1.002044487350e+00 9.908294466539e-01 9.798611493769e-01 9.691499233636e-01 9.587457301326e-01 9.486814183554e-01 9.389811591011e-01 9.297004212409e-01 9.208463081398e-01 9.124762516840e-01 9.046024891233e-01 8.972583194061e-01 8.904772599412e-01 8.842603761354e-01 8.786519831184e-01 8.736408992230e-01 8.692501643825e-01 8.654827438782e-01 8.623221271365e-01 8.597897598387e-01 8.578403195903e-01 8.564819296324e-01 8.556813252162e-01 8.554024924410e-01 8.556385985681e-01 8.563214064276e-01 8.574407672697e-01 8.589390618686e-01 8.607694059463e-01 8.629086267780e-01 8.652796670674e-01 8.678671304985e-01 8.706096446257e-01 8.734618473631e-01 8.764028550527e-01 8.793674505080e-01 8.823455070534e-01 8.852931407251e-01 8.881821874802e-01 8.910043610098e-01 8.937234462432e-01 8.963435563785e-01 8.988484163140e-01 9.012350382508e-01 9.035134344412e-01 9.056818896648e-01 9.077584206501e-01 9.097550987687e-01 9.116937049569e-01 9.135945339056e-01 9.154853933983e-01 9.173916604893e-01 9.193404497313e-01 9.213660741357e-01 9.234887161425e-01 9.257439892775e-01 9.281535583319e-01 9.307390667596e-01 9.335268459024e-01 9.365247060092e-01 9.397504361035e-01 9.432109090102e-01 9.469029718106e-01 9.508313249244e-01 9.549829179264e-01 9.593449380550e-01 9.639041307473e-01 9.686318534314e-01 9.735075777736e-01 9.785013030375e-01 9.835758555209e-01 9.887043240657e-01 9.938459913529e-01 9.989635279467e-01 1.004025872917e+00 1.008989029842e+00 1.013822202529e+00 1.018487742162e+00 1.022950522286e+00 1.027183105156e+00 1.031148296505e+00 1.034822259191e+00 1.038174500017e+00 1.041179798210e+00 1.043814649092e+00 1.046052471830e+00 1.047875187176e+00 1.049254602030e+00 1.050175156225e+00 1.050613800883e+00 1.050543682738e+00 1.049953142500e+00 1.048808884971e+00 1.047096614854e+00 1.044790623828e+00 1.041863672581e+00 1.038301553929e+00 1.034070945908e+00 1.029157596603e+00 1.023535480942e+00 1.017183892359e+00 1.010090864850e+00 1.002229815253e+00 9.936018496107e-01 9.841890192745e-01 9.739918714453e-01 9.630201429318e-01 9.512742636943e-01 9.387920798680e-01 9.255944290995e-01 9.117353783767e-01 8.972812538126e-01 8.823065564646e-01 8.669271660667e-01 8.512612910859e-01 8.354729383322e-01 8.197449472167e-01 8.042902389282e-01 7.893673431905e-01 7.752430295747e-01 7.622334866044e-01 7.506578599104e-01 7.408527462156e-01 7.331503727407e-01 7.278472624033e-01 7.252166441317e-01 7.254438209212e-01 7.286464444374e-01 7.348391390576e-01 7.439272268610e-01 7.557269537468e-01 7.699389798395e-01 7.862060027642e-01 8.040949268232e-01 8.231395155331e-01 8.428531727623e-01 8.627400985190e-01 8.823355819366e-01 9.011876793993e-01 9.189024665992e-01 9.351340540887e-01 9.495938034196e-01 9.620808664677e-01 9.724503040831e-01 9.806593178399e-01 9.867354515397e-01 9.907935191728e-01 9.930354729376e-01 9.937229850660e-01 9.931974820208e-01 9.918325121166e-01 9.900378764611e-01 9.882276633041e-01 9.867816214123e-01 9.860449392706e-01 9.862697544104e-01 9.876227907100e-01 9.901506054322e-01 9.937820406533e-01 9.983457086588e-01 1.003555843684e+00 1.009073296886e+00 1.014501876931e+00 1.019435165752e+00 1.023486939688e+00 1.026297047562e+00 1.027585674300e+00 1.027130353352e+00 1.024803518777e+00 1.020560605332e+00 1.014432114419e+00 1.006538796770e+00 9.970519108739e-01 9.862168574166e-01 9.743211497323e-01 9.616989960545e-01 9.487380635126e-01 9.358557869341e-01 9.235258843440e-01 9.125249218859e-01 8.994661180791e-01 8.880328985061e-01 8.816458534020e-01 8.811353291566e-01 8.842260182240e-01 8.872675315746e-01 8.878725030798e-01 8.865724364086e-01 8.864114245285e-01 8.907504911130e-01 9.007412060110e-01 9.143273596520e-01 9.275779318261e-01 9.373102429222e-01 9.430885761689e-01 9.473891219709e-01 9.538961457317e-01 9.649470243554e-01 9.798815767924e-01 9.955740087094e-01 1.008675766043e+00 1.017902345701e+00 1.024896497064e+00 1.033169304247e+00 1.045740823729e+00 1.062990163624e+00 1.081676243826e+00 1.077270669696e+00 9.905872994256e-01 9.090275964112e-01 9.248105554546e-01 1.016701793664e+00 1.082081284033e+00 1.056866450857e+00 9.583204768800e-01 8.801764098752e-01 9.165881518212e-01 1.034058519278e+00 1.122769553730e+00 1.118690126378e+00 1.033871216025e+00 9.434396649514e-01 9.272625038261e-01 9.761864887901e-01 1.008453448492e+00 9.708307137119e-01 8.837310854910e-01 8.301007390527e-01 8.722741217864e-01 9.612998228539e-01 1.004145366453e+00 9.563865985537e-01 8.446901153346e-01 7.560810003656e-01 7.659879089285e-01 8.349461594754e-01 8.690333452121e-01 8.257799925033e-01 7.360218895129e-01 6.823219696079e-01 7.135416790977e-01 7.738183993259e-01 7.864939400293e-01 7.352562813923e-01 6.746795165542e-01 6.836161425196e-01 7.570999332252e-01 8.096025994300e-01 7.810409133928e-01 6.862214763613e-01 6.265989439972e-01 7.040311527940e-01 8.542575148057e-01 9.509264677062e-01 9.319671396264e-01 8.168602609867e-01 7.130875598177e-01 7.523083886831e-01 8.978331606659e-01 1.007703011138e+00 1.004765032606e+00 9.057828181959e-01 8.209454541476e-01 8.774161600968e-01 1.036837822472e+00 1.155507956375e+00 1.142185734226e+00 9.910405764930e-01 7.941780847975e-01 7.449010827963e-01 9.146786276536e-01 1.124451289702e+00 1.230164413393e+00 1.188129990438e+00 1.031058352706e+00 8.580706002323e-01 7.989450772060e-01 8.779735725414e-01 9.854187662494e-01 1.034730343415e+00 1.011467396661e+00 9.519596880366e-01 9.114505422769e-01 9.213635196407e-01 9.652035408543e-01 1.003227365328e+00 1.005310334124e+00 9.620623202854e-01 8.874371620238e-01 8.222102632717e-01 8.208934450520e-01 8.984810132033e-01 1.002504616323e+00 1.060901894639e+00 1.027019479777e+00 8.977465025096e-01 7.267591604646e-01 6.317487912637e-01 6.945567582089e-01 8.216994861401e-01 8.925400491325e-01 8.607746834629e-01 7.465070166877e-01 6.240284133491e-01 5.848017575065e-01 6.358751590559e-01 7.033796103124e-01 7.489955173554e-01 7.884219554655e-01 8.426461335581e-01 8.954851541228e-01 9.101408738263e-01 8.803310126859e-01 8.643184803367e-01 9.463164625117e-01 1.116482786048e+00 1.269490113777e+00 1.308173208118e+00 1.199094276344e+00 1.004554798163e+00 9.099402417977e-01 1.062444435523e+00 1.313619636194e+00 1.457208499700e+00 1.390672626670e+00 1.111669577682e+00 7.338848715493e-01 5.960001416862e-01 8.687481609811e-01 1.141428356076e+00 1.205316348157e+00 1.017228303538e+00 6.320685307065e-01 2.993063196150e-01 5.890930426611e-01 9.538670789589e-01 1.127344461357e+00 1.068671298203e+00 8.316994517402e-01 5.973318193779e-01 6.597279118916e-01 9.215602438831e-01 1.128543980944e+00 1.208591840783e+00 1.195212160414e+00 1.163497707188e+00 1.175251680188e+00 1.276385765105e+00
 3.436265632035e+00 3.437009199247e+00 3.438300598436e+00 3.441698407345e+00 3.446589477234e+00 3.450849517712e+00 3.453006830295e+00 3.453734305967e+00 3.455190598077e+00 3.458815801164e+00 3.463811317329e+00 3.467950882463e+00 3.469900079665e+00 3.470606350889e+00 3.472294656082e+00 3.476166091082e+00 3.481179428275e+00 3.485123993346e+00 3.486887690428e+00 3.487607657374e+00 3.489519684450e+00 3.493632822769e+00 3.498664889174e+00 3.502386902316e+00 3.503956113901e+00 3.504753850150e+00 3.506928935082e+00 3.511200134963e+00 3.516141374091e+00 3.519650344103e+00 3.521088414115e+00 3.521952119713e+00 3.524352960057e+00 3.528831796512e+00 3.533774935090e+00 3.537091673939e+00 3.538370410770e+00 3.539302752560e+00 3.541953608881e+00 3.546627308534e+00 3.551538393351e+00 3.554647672145e+00 3.555784034341e+00 3.556831147802e+00 3.559763119023e+00 3.564569298169e+00 3.569309178083e+00 3.572144814599e+00 3.573223746451e+00 3.574474229687e+00 3.577613322932e+00 3.582398600320e+00 3.586911873249e+00 3.589543840440e+00 3.590627209668e+00 3.592063730980e+00 3.595364933730e+00 3.600133546033e+00 3.604490551060e+00 3.606978314214e+00 3.608032748384e+00 3.609566506992e+00 3.613043643821e+00 3.617946866740e+00 3.622265271317e+00 3.624561485679e+00 3.625485489834e+00 3.627137927862e+00 3.630917925327e+00 3.636031702261e+00 3.640260924764e+00 3.642265431944e+00 3.643046201432e+00 3.644941733836e+00 3.649150988922e+00 3.654427602663e+00 3.658392059684e+00 3.660041982017e+00 3.660819089654e+00 3.663105076962e+00 3.667702302111e+00 3.672963744047e+00 3.676549445261e+00 3.677919783698e+00 3.678878214977e+00 3.681629593633e+00 3.686464440679e+00 3.691503239251e+00 3.694697064715e+00 3.695966549946e+00 3.697242924652e+00 3.700399437149e+00 3.705295154893e+00 3.710006611010e+00 3.712885021316e+00 3.714224500737e+00 3.715875328461e+00 3.719292698917e+00 3.724074581784e+00 3.728447728460e+00 3.731151743912e+00 3.732680270642e+00 3.734673207891e+00 3.738205887365e+00 3.742759193606e+00 3.746834604980e+00 3.749499796679e+00 3.751275861054e+00 3.753530806030e+00 3.757059665301e+00 3.761351705641e+00 3.765195598206e+00 3.767910015500e+00 3.769949778226e+00 3.772382221321e+00 3.775816477098e+00 3.779847626088e+00 3.783538976681e+00 3.786360386661e+00 3.788648208748e+00 3.791197396761e+00 3.794484360099e+00 3.798267891537e+00 3.801867805509e+00 3.804837000638e+00 3.807349790433e+00 3.809972438212e+00 3.813111827993e+00 3.816678483982e+00 3.820220793942e+00 3.823341572496e+00 3.826056711253e+00 3.828742197514e+00 3.831766216857e+00 3.835166230319e+00 3.838657402823e+00 3.841900773784e+00 3.844797063868e+00 3.847566166257e+00 3.850531801739e+00 3.853807642052e+00 3.857228456048e+00 3.860536307563e+00 3.863591614671e+00 3.866487530066e+00 3.869447794476e+00 3.872615037909e+00 3.875934428883e+00 3.879245612100e+00 3.882426551811e+00 3.885464690528e+00 3.888457009936e+00 3.891531102176e+00 3.894731934855e+00 3.898007914662e+00 3.901261176772e+00 3.904406885931e+00 3.907444239298e+00 3.910471215330e+00 3.913594368749e+00 3.916825854254e+00 3.920080211543e+00 3.923267199312e+00 3.926358426348e+00 3.929419414339e+00 3.932537779786e+00 3.935728428933e+00 3.938938320729e+00 3.942123202264e+00 3.945279775861e+00 3.948425728446e+00 3.951581851966e+00 3.954749855775e+00 3.957919151861e+00 3.961101460257e+00 3.964303500061e+00 3.967509993322e+00 3.970698916855e+00 3.973868277539e+00 3.977036545370e+00 3.980218786756e+00 3.983423080845e+00 3.986635254166e+00 3.989835177840e+00 3.993023466029e+00 3.996207916531e+00 3.999390611061e+00 4.002581630213e+00 4.005782026513e+00 4.008984598127e+00 4.012183865563e+00 4.015380037653e+00 4.018572271017e+00 4.021766232880e+00 4.024968782563e+00 4.028170783437e+00 4.031370128982e+00 4.034570268092e+00 4.037773391621e+00 4.040976541386e+00 4.044180150142e+00 4.047384296070e+00 4.050583894650e+00 4.053784886267e+00 4.056990593839e+00 4.060197133698e+00 4.063403006470e+00 4.066608293180e+00 4.069809639892e+00 4.073011104236e+00 4.076221271303e+00 4.079432284472e+00 4.082638197570e+00 4.085841749312e+00 4.089044476974e+00 4.092250943841e+00 4.095461648609e+00 4.098666285647e+00 4.101865638082e+00 4.105066770659e+00 4.108271076159e+00 4.111473123320e+00 4.114672577340e+00 4.117871299137e+00 4.121068852995e+00 4.124270468566e+00 4.127469711484e+00 4.130662343260e+00 4.133858268990e+00 4.137059140737e+00 4.140259556286e+00 4.143454784436e+00 4.146649867164e+00 4.149843741649e+00 4.153041806870e+00 4.156240496330e+00 4.159433163413e+00 4.162622981739e+00 4.165815269933e+00 4.169006489610e+00 4.172197017441e+00 4.175385476837e+00 4.178569549767e+00 4.181753820591e+00 4.184940247619e+00 4.188121640561e+00 4.191299768799e+00 4.194479102966e+00 4.197657320073e+00 4.200832604426e+00 4.204008519234e+00 4.207179539885e+00 4.210351051258e+00 4.213524771203e+00 4.216693445507e+00 4.219857649494e+00 4.223025001664e+00 4.226189639640e+00 4.229352737896e+00 4.232513159981e+00 4.235668499893e+00 4.238823072798e+00 4.241978785895e+00 4.245129004038e+00 4.248274878157e+00 4.251421034099e+00 4.254563871517e+00 4.257705736739e+00 4.260846778796e+00 4.263979411399e+00 4.267111252924e+00 4.270245240952e+00 4.273373558701e+00 4.276499534744e+00 4.279623490614e+00 4.282742992712e+00 4.285860255764e+00 4.288976100216e+00 4.292087099646e+00 4.295195368293e+00 4.298301911778e+00 4.301402700308e+00 4.304500126177e+00 4.307597442004e+00 4.310689839297e+00 4.313778598796e+00 4.316863498006e+00 4.319944476745e+00 4.323022842754e+00 4.326098395699e+00 4.329168025828e+00 4.332236066884e+00 4.335299000362e+00 4.338356095107e+00 4.341411819078e+00 4.344463917481e+00 4.347510315763e+00 4.350552809452e+00 4.353591035983e+00 4.356623912629e+00 4.359654232757e+00 4.362680695610e+00 4.365700302484e+00 4.368716632970e+00 4.371728005661e+00 4.374733751330e+00 4.377735965693e+00 4.380733068017e+00 4.383724695731e+00 4.386711092801e+00 4.389692403098e+00 4.392667147427e+00 4.395637919840e+00 4.398602934278e+00 4.401563785809e+00 4.404517856195e+00 4.407465305137e+00 4.410406948706e+00 4.413345049884e+00 4.416275600656e+00 4.419199348947e+00 4.422120379278e+00 4.425033676466e+00 4.427939851554e+00 4.430841282848e+00 4.433734264305e+00 4.436621614676e+00 4.439504679472e+00 4.442379385007e+00 4.445249478809e+00 4.448111405922e+00 4.450964671940e+00 4.453812317649e+00 4.456651690276e+00 4.459485094569e+00 4.462312430662e+00 4.465131522414e+00 4.467942582919e+00 4.470745211555e+00 4.473540386107e+00 4.476327196357e+00 4.479108593459e+00 4.481880530382e+00 4.484644863234e+00 4.487401516341e+00 4.490147525634e+00 4.492886554510e+00 4.495617355788e+00 4.498339918658e+00 4.501054060321e+00 4.503759721823e+00 4.506457093074e+00 4.509145168933e+00 4.511824553366e+00 4.514493222130e+00 4.517153982094e+00 4.519805632533e+00 4.522447718588e+00 4.525081229613e+00 4.527704650118e+00 4.530319105607e+00 4.532922862048e+00 4.535516314212e+00 4.538100601063e+00 4.540674885335e+00 4.543238952485e+00 4.545792671912e+00 4.548335886555e+00 4.550867332694e+00 4.553389867872e+00 4.555900583401e+00 4.558401757535e+00 4.560892087110e+00 4.563370423166e+00 4.565837455102e+00 4.568294253828e+00 4.570739016081e+00 4.573171700038e+00 4.575594392589e+00 4.578003720050e+00 4.580401618746e+00 4.582788736428e+00 4.585162891677e+00 4.587526390228e+00 4.589875647022e+00 4.592213399238e+00 4.594538779276e+00 4.596850484886e+00 4.599151519105e+00 4.601440005858e+00 4.603713379807e+00 4.605973738320e+00 4.608221531909e+00 4.610455983415e+00 4.612677812399e+00 4.614886014154e+00 4.617080443883e+00 4.619259636554e+00 4.621425342866e+00 4.623577365881e+00 4.625715641520e+00 4.627839948657e+00 4.629948566988e+00 4.632041731582e+00 4.634122265138e+00 4.636187781899e+00 4.638237010936e+00 4.640272838823e+00 4.642291540346e+00 4.644297111336e+00 4.646286580626e+00 4.648259725404e+00 4.650217067765e+00 4.652159225740e+00 4.654083845083e+00 4.655994379643e+00 4.657888774113e+00 4.659766157314e+00 4.661627142049e+00 4.663470023555e+00 4.665298229860e+00 4.667108765504e+00 4.668902519840e+00 4.670680511385e+00 4.672437142323e+00 4.674178823418e+00 4.675902650876e+00 4.677608894141e+00 4.679297850484e+00 4.680968829861e+00 4.682619104591e+00 4.684253396161e+00 4.685868045836e+00 4.687465808656e+00 4.689043918039e+00 4.690603641549e+00 4.692143866966e+00 4.693664627832e+00 4.695166527534e+00 4.696649473972e+00 4.698113364454e+00 4.699555286517e+00 4.700979354665e+00 4.702381066143e+00 4.703764396803e+00 4.705128084246e+00 4.706470089172e+00 4.707791372986e+00 4.709091842691e+00 4.710371294229e+00 4.711629582921e+00 4.712866467768e+00 4.714083979922e+00 4.715276403515e+00 4.716448597208e+00 4.717600404715e+00 4.718727215182e+00 4.719835011159e+00 4.720919065777e+00 4.721980293574e+00 4.723017839249e+00 4.724033365350e+00 4.725027616862e+00 4.725996552451e+00 4.726943094812e+00 4.727864330296e+00 4.728764060776e+00 4.729639514003e+00 4.730490172292e+00 4.731317580212e+00 4.732120499742e+00 4.732898657501e+00 4.733653313381e+00 4.734382573526e+00 4.735087145025e+00 4.735766751804e+00 4.736419460469e+00 4.737049225458e+00 4.737652938793e+00 4.738230059353e+00 4.738780346319e+00 4.739306698850e+00 4.739805324591e+00 4.740278700500e+00 4.740725716883e+00 4.741145015122e+00 4.741537416709e+00 4.741903837444e+00 4.742242243262e+00 4.742553454360e+00 4.742837767752e+00 4.743092765984e+00 4.743320571784e+00 4.743521105298e+00 4.743693972388e+00 4.743837186202e+00 4.743952042783e+00 4.744038548409e+00 4.744097107909e+00 4.744123747816e+00 4.744124351712e+00 4.744092385585e+00 4.744033029511e+00 4.743945511086e+00 4.743824922094e+00 4.743677561192e+00 4.743496800644e+00 4.743288475737e+00 4.743050370632e+00 4.742778651670e+00 4.742480595246e+00 4.742145747407e+00 4.741784001290e+00 4.741391085202e+00 4.740962998925e+00 4.740508991750e+00 4.740017438593e+00 4.739498314211e+00 4.738947260680e+00 4.738361038488e+00 4.737747569856e+00 4.737095997190e+00 4.736414074629e+00 4.735700865437e+00 4.734950434148e+00 4.734171214392e+00 4.733355649522e+00 4.732508190775e+00 4.731629485311e+00 4.730711601929e+00 4.729765176965e+00 4.728781163096e+00 4.727763994243e+00 4.726713920150e+00 4.725625650516e+00 4.724507534913e+00 4.723349469181e+00 4.722158928383e+00 4.720935827362e+00 4.719671680053e+00 4.718378629805e+00 4.717045458116e+00 4.715678253139e+00 4.714276105614e+00 4.712834108340e+00 4.711360878133e+00 4.709846922134e+00 4.708298527029e+00 4.706714954723e+00 4.705090132626e+00 4.703434369977e+00 4.701736247242e+00 4.700003986131e+00 4.698234870200e+00 4.696423601104e+00 4.694581664300e+00 4.692696560010e+00 4.690775715986e+00 4.688817313279e+00 4.686816593073e+00 4.684783008164e+00 4.682705825171e+00 4.680594179717e+00 4.678443462583e+00 4.676249359946e+00 4.674023655012e+00 4.671750607933e+00 4.669443053902e+00 4.667095547857e+00 4.664705780957e+00 4.662282469278e+00 4.659810012415e+00 4.657305596959e+00 4.654757476410e+00 4.652167735052e+00 4.649542960133e+00 4.646870329222e+00 4.644164966953e+00 4.641412928545e+00 4.638620940298e+00 4.635791772386e+00 4.632914836904e+00 4.630004731421e+00 4.627046172101e+00 4.624049336419e+00 4.621011726696e+00 4.617928073348e+00 4.614810051389e+00 4.611642601995e+00 4.608437915655e+00 4.605190173721e+00 4.601897147318e+00 4.598567655274e+00 4.595188676885e+00 4.591772811554e+00 4.588312491289e+00 4.584807289162e+00 4.581265329015e+00 4.577672837841e+00 4.574043134591e+00 4.570368032162e+00 4.566648092521e+00 4.562889875139e+00 4.559081443353e+00 4.555236069002e+00 4.551343100024e+00 4.547407632001e+00 4.543430607193e+00 4.539406900803e+00 4.535343938315e+00 4.531231484199e+00 4.527077822654e+00 4.522881402889e+00 4.518637578278e+00 4.514355410377e+00 4.510021768645e+00 4.505649752244e+00 4.501233465987e+00 4.496769336496e+00 4.492264910380e+00 4.487710327687e+00 4.483118481267e+00 4.478477249203e+00 4.473791489384e+00 4.469066721934e+00 4.464290154176e+00 4.459475548190e+00 4.454610746705e+00 4.449705393360e+00 4.444756467373e+00 4.439755995524e+00 4.434719501393e+00 4.429631413817e+00 4.424503818923e+00 4.419329088636e+00 4.414107155230e+00 4.408848345208e+00 4.403535064435e+00 4.398184567968e+00 4.392786812732e+00 4.387342502712e+00 4.381859146809e+00 4.376322637196e+00 4.370750234354e+00 4.365126089441e+00 4.359461340926e+00 4.353753249546e+00 4.347994337984e+00 4.342200492924e+00 4.336352263249e+00 4.330465578884e+00 4.324534731249e+00 4.318554383121e+00 4.312536813809e+00 4.306466342095e+00 4.300360479500e+00 4.294204003251e+00 4.288004408616e+00 4.281765566556e+00 4.275473898246e+00 4.269148691143e+00 4.262769825448e+00 4.256352730690e+00 4.249891713050e+00 4.243381682645e+00 4.236837153748e+00 4.230238950129e+00 4.223604299433e+00 4.216924441443e+00 4.210197013750e+00 4.203434634673e+00 4.196619625455e+00 4.189770641156e+00 4.182871597636e+00 4.175932121960e+00 4.168953478959e+00 4.161923577786e+00 4.154861090166e+00 4.147748138460e+00 4.140597222069e+00 4.133404328773e+00 4.126163312400e+00 4.118889930467e+00 4.111565316440e+00 4.104206115031e+00 4.096801528280e+00 4.089354405833e+00 4.081871947135e+00 4.074340885594e+00 4.066775983282e+00 4.059164665057e+00 4.051514448115e+00 4.043826262811e+00 4.036091632349e+00 4.028324975769e+00 4.020510481711e+00 4.012661271040e+00 4.004771987736e+00 3.996837702496e+00 3.988873807222e+00 3.980861609170e+00 3.972817366286e+00 3.964730656238e+00 3.956605171491e+00 3.948444710650e+00 3.940240103967e+00 3.932005526073e+00 3.923726964820e+00 3.915412310136e+00 3.907064842366e+00 3.898672599234e+00 3.890252460268e+00 3.881787972246e+00 3.873292507007e+00 3.864759202771e+00 3.856186325331e+00 3.847586537050e+00 3.838941831898e+00 3.830269243786e+00 3.821557991577e+00 3.812811825854e+00 3.804037229807e+00 3.795218103048e+00 3.786376815045e+00 3.777493236720e+00 3.768580312250e+00 3.759636068585e+00 3.750651842420e+00 3.741645544609e+00 3.732596761969e+00 3.723522803258e+00 3.714415918501e+00 3.705274561529e+00 3.696109645948e+00 3.686903621215e+00 3.677676541614e+00 3.668413660801e+00 3.659122012913e+00 3.649803776182e+00 3.640449738971e+00 3.631075217158e+00 3.621664247802e+00 3.612229078541e+00 3.602765557412e+00 3.593269941924e+00 3.583755274083e+00 3.574203425754e+00 3.564631245044e+00 3.555031064857e+00 3.545402075904e+00 3.535753712234e+00 3.526069700140e+00 3.516370262495e+00 3.506638528340e+00 3.496883678731e+00 3.487108472083e+00 3.477300136054e+00 3.467478640416e+00 3.457624084697e+00 3.447751791547e+00 3.437858439775e+00 3.427935083982e+00 3.417998371515e+00 3.408030088976e+00 3.398048433452e+00 3.388041771954e+00 3.378010961886e+00 3.367966970378e+00 3.357892623068e+00 3.347807897872e+00 3.337697661942e+00 3.327569075460e+00 3.317424414409e+00 3.307255204284e+00 3.297073792672e+00 3.286868888883e+00 3.276649052001e+00 3.266412488583e+00 3.256153653182e+00 3.245886865703e+00 3.235593751567e+00 3.225291565608e+00 3.214971940650e+00 3.204633276461e+00 3.194286360704e+00 3.183915132117e+00 3.173538985534e+00 3.163142933523e+00 3.152733284740e+00 3.142313289278e+00 3.131874218452e+00 3.121431288426e+00 3.110966023364e+00 3.100493569004e+00 3.090010747772e+00 3.079510034064e+00 3.069005866001e+00 3.058482856605e+00 3.047954381141e+00 3.037414602570e+00 3.026861581634e+00 3.016304275525e+00 3.005730768436e+00 2.995154102591e+00 2.984564683840e+00 2.973965643214e+00 2.963363628007e+00 2.952745705880e+00 2.942126916976e+00 2.931494862898e+00 2.920858771455e+00 2.910215958734e+00 2.899561939319e+00 2.888907897869e+00 2.878240506336e+00 2.867571878792e+00 2.856896195336e+00 2.846212415147e+00 2.835528439195e+00 2.824833814620e+00 2.814139993791e+00 2.803436139040e+00 2.792730007721e+00 2.782021947205e+00 2.771304997393e+00 2.760590229880e+00 2.749867768911e+00 2.739143865068e+00 2.728417571392e+00 2.717685696176e+00 2.706956317586e+00 2.696221043786e+00 2.685486502785e+00 2.674748915870e+00 2.664010163491e+00 2.653272287957e+00 2.642528687196e+00 2.631791380822e+00 2.621048789916e+00 2.610308689241e+00 2.599568593436e+00 2.588828460681e+00 2.578092092446e+00 2.567353602712e+00 2.556619306774e+00 2.545885672393e+00 2.535154960445e+00 2.524427674373e+00 2.513700564062e+00 2.502980229968e+00 2.492261274470e+00 2.481547785893e+00 2.470838246723e+00 2.460133460497e+00 2.449434822714e+00 2.438739570223e+00 2.428053876140e+00 2.417371979618e+00 2.406697093875e+00 2.396031613530e+00 2.385371236442e+00 2.374722154872e+00 2.364078113418e+00 2.353446593367e+00 2.342824104853e+00 2.332210204002e+00 2.321610220075e+00 2.311017770265e+00 2.300441717346e+00 2.289875004123e+00 2.279321709364e+00 2.268784506785e+00 2.258257311796e+00 2.247750466235e+00 2.237253286640e+00 2.226776966285e+00 2.216317884319e+00 2.205872545842e+00 2.195452219780e+00 2.185043580580e+00 2.174662765750e+00 2.164298087372e+00 2.153953975550e+00 2.143637672354e+00 2.133337266390e+00 2.123069927461e+00 2.112820239799e+00 2.102600458296e+00 2.092411028069e+00 2.082241811854e+00 2.072111215906e+00 2.062002775353e+00 2.051931713157e+00 2.041892304268e+00 2.031880849381e+00 2.021913981669e+00 2.011972640186e+00 2.002077020245e+00 1.992216331650e+00 1.982394698266e+00 1.972621978144e+00 1.962880376169e+00 1.953193978465e+00 1.943545859062e+00 1.933946371554e+00 1.924399640144e+00 1.914893848401e+00 1.905451447720e+00 1.896050369890e+00 1.886711713298e+00 1.877428009805e+00 1.868195992822e+00 1.859036172670e+00 1.849923654528e+00 1.840883953069e+00 1.831903647357e+00 1.822986682364e+00 1.814147808119e+00 1.805363653127e+00 1.796663491680e+00 1.788026750511e+00 1.779466769059e+00 1.770987389636e+00 1.762573550559e+00 1.754253598671e+00 1.746002085110e+00 1.737837898110e+00 1.729758744317e+00 1.721756713554e+00 1.713852247947e+00 1.706025545838e+00 1.698295648370e+00 1.690653481183e+00 1.683100087767e+00 1.675650327010e+00 1.668283512204e+00 1.661022241633e+00 1.653853235515e+00 1.646783087505e+00 1.639818437077e+00 1.632944939730e+00 1.626183570706e+00 1.619518037945e+00 1.612960449275e+00 1.606509022857e+00 1.600157870257e+00 1.593921771872e+00 1.587785698912e+00 1.581763140036e+00 1.575847672797e+00 1.570039291996e+00 1.564346712871e+00 1.558756886750e+00 1.553285295276e+00 1.547919692075e+00 1.542665777797e+00 1.537527050682e+00 1.532493312015e+00 1.527576824986e+00 1.522765939182e+00 1.518069326747e+00 1.513481567928e+00 1.509002062004e+00 1.504635701976e+00 1.500373032903e+00 1.496222893399e+00 1.492175849069e+00 1.488237509440e+00 1.484404122298e+00 1.480671672165e+00 1.477048168314e+00 1.473519753388e+00 1.470098671261e+00 1.466772327044e+00 1.463544975877e+00 1.460417584755e+00 1.457378756283e+00 1.454443714849e+00 1.451591057349e+00 1.448837218684e+00 1.446170922784e+00 1.443588363624e+00 1.441102839818e+00 1.438689872157e+00 1.436373994589e+00 1.434132517693e+00 1.431972545206e+00 1.429901073438e+00 1.427893615750e+00 1.425980665313e+00 1.424130727810e+00 1.422362294041e+00 1.420672642521e+00 1.419041557745e+00 1.417503567445e+00 1.416017274885e+00 1.414615540132e+00 1.413281683522e+00 1.412006125266e+00 1.410821640984e+00 1.409679848472e+00 1.408627685792e+00 1.407633210144e+00 1.406701092673e+00 1.405856443076e+00 1.405052451724e+00 1.404342311053e+00 1.403682005819e+00 1.403092185492e+00 1.402586139843e+00 1.402120660812e+00 1.401755705966e+00 1.401435871556e+00 1.401196397801e+00 1.401035824032e+00 1.400922628049e+00 1.400915572046e+00 1.400949705715e+00 1.401077972834e+00 1.401281012942e+00 1.401539439400e+00 1.401909776110e+00 1.402320909037e+00 1.402837558150e+00 1.403425781446e+00 1.404080582977e+00 1.404849319421e+00 1.405659589890e+00 1.406587105381e+00 1.407581277751e+00 1.408653349348e+00 1.409836802364e+00 1.411064499695e+00 1.412415456703e+00 1.413827038716e+00 1.415324153302e+00 1.416925228331e+00 1.418572901567e+00 1.420342403958e+00 1.422162576594e+00 1.424072647315e+00 1.426072585894e+00 1.428117001821e+00 1.430273443574e+00 1.432467751583e+00 1.434745862717e+00 1.437094090298e+00 1.439478503121e+00 1.441955842410e+00 1.444453256633e+00 1.447019166296e+00 1.449628139634e+00 1.452258105410e+00 1.454952341660e+00 1.457642660100e+00 1.460377288324e+00 1.463122442297e+00 1.465864873262e+00 1.468634052798e+00 1.471370255876e+00 1.474116868526e+00 1.476836025239e+00 1.479521826328e+00 1.482191070746e+00 1.484794549373e+00 1.487366791129e+00 1.489871304579e+00 1.492303451055e+00 1.494673196454e+00 1.496941598428e+00 1.499131296310e+00 1.501211480888e+00 1.503178522208e+00 1.505036884011e+00 1.506753744868e+00 1.508344260502e+00 1.509786455685e+00 1.511071042877e+00 1.512202658065e+00 1.513155601764e+00 1.513936758925e+00 1.514531166936e+00 1.514927463968e+00 1.515131271162e+00 1.515120460463e+00 1.514897799497e+00 1.514457161511e+00 1.513781688431e+00 1.512880883901e+00 1.511735017862e+00 1.510346230787e+00 1.508712894278e+00 1.506816956294e+00 1.504672119864e+00 1.502259222784e+00 1.499581510767e+00 1.496639393050e+00 1.493416542788e+00 1.489931406052e+00 1.486162356009e+00 1.482118178460e+00 1.477800532066e+00 1.473192841679e+00 1.468318392855e+00 1.463153831477e+00 1.457713410643e+00 1.451997770195e+00 1.445994067534e+00 1.439727911901e+00 1.433173192502e+00 1.426353924861e+00 1.419262935062e+00 1.411894931768e+00 1.404276723566e+00 1.396378705048e+00 1.388233690545e+00 1.379828878903e+00 1.371165853051e+00 1.362268709917e+00 1.353110374844e+00 1.343727663902e+00 1.334102665935e+00 1.324245034625e+00 1.314176246208e+00 1.303870976031e+00 1.293370455295e+00 1.282653507232e+00 1.271737735047e+00 1.260640128478e+00 1.249342455336e+00 1.237887248759e+00 1.226253096370e+00 1.214467047870e+00 1.202541438166e+00 1.190468692956e+00 1.178291486253e+00 1.165992360620e+00 1.153608687152e+00 1.141148891372e+00 1.128619531883e+00 1.116064632028e+00 1.103474753894e+00 1.090895679119e+00 1.078336404576e+00 1.065822635639e+00 1.053393797767e+00 1.041054131550e+00 1.028859995069e+00 1.016819678561e+00 1.004978143147e+00 9.933703769163e-01 9.820182563989e-01 9.709784694459e-01 9.602635379047e-01 9.499313429531e-01 9.400082957974e-01 9.305289728841e-01 9.215442056127e-01 9.130642155141e-01 9.051499525564e-01 8.978084867651e-01 8.910798114149e-01 8.849915554781e-01 8.795443659787e-01 8.747853248481e-01 8.706919474915e-01 8.672935196748e-01 8.645828233089e-01 8.625399905921e-01 8.611838133125e-01 8.604584031611e-01 8.603714790952e-01 8.608785127237e-01 8.619378845227e-01 8.635375881424e-01 8.655968704351e-01 8.681029268863e-01 8.709876079552e-01 8.741974267139e-01 8.777013594141e-01 8.814137382229e-01 8.853134104102e-01 8.893308642321e-01 8.934137485659e-01 8.975342129879e-01 9.016210672685e-01 9.056573624402e-01 9.095927217928e-01 9.133955773754e-01 9.170488723755e-01 9.205145719823e-01 9.237909819459e-01 9.268564613241e-01 9.297087035738e-01 9.323496853486e-01 9.347795847114e-01 9.370136945769e-01 9.390615558887e-01 9.409488019426e-01 9.426938372866e-01 9.443278786101e-01 9.458803170679e-01 9.473787193719e-01 9.488673191293e-01 9.503685118118e-01 9.519261827614e-01 9.535715964434e-01 9.553305180032e-01 9.572424238804e-01 9.593224810557e-01 9.615977884941e-01 9.640876251024e-01 9.667951278099e-01 9.697362396073e-01 9.729068027640e-01 9.763016232776e-01 9.799147029804e-01 9.837244725611e-01 9.877161958580e-01 9.918629664586e-01 9.961326128096e-01 1.000499862044e+00 1.004926389862e+00 1.009374545676e+00 1.013814812058e+00 1.018201160378e+00 1.022501960448e+00 1.026679977402e+00 1.030696397635e+00 1.034522579626e+00 1.038120509903e+00 1.041464282307e+00 1.044521669986e+00 1.047266540912e+00 1.049673799050e+00 1.051715147705e+00 1.053371718134e+00 1.054614593544e+00 1.055425780003e+00 1.055780561974e+00 1.055650094802e+00 1.055018778395e+00 1.053851244315e+00 1.052127593761e+00 1.049817400960e+00 1.046886970323e+00 1.043315277770e+00 1.039061510205e+00 1.034103245932e+00 1.028404551196e+00 1.021936757874e+00 1.014677842427e+00 1.006592685734e+00 9.976731351625e-01 9.878937569103e-01 9.772492262188e-01 9.657425700739e-01 9.533724697923e-01 9.401733748430e-01 9.261670717135e-01 9.114104274252e-01 8.959737889412e-01 8.799397895503e-01 8.634330990840e-01 8.465822255155e-01 8.295672237164e-01 8.125847812643e-01 7.958658517625e-01 7.796874846893e-01 7.643366475865e-01 7.501503491234e-01 7.374690579185e-01 7.266501130135e-01 7.180446580339e-01 7.119656779535e-01 7.086993961862e-01 7.084381287498e-01 7.113020030787e-01 7.173024922521e-01 7.263361402281e-01 7.382084758946e-01 7.526078323072e-01 7.691660202858e-01 7.874392083036e-01 8.069567600684e-01 8.272291003745e-01 8.477617037956e-01 8.680953042198e-01 8.877839073236e-01 9.064408885359e-01 9.237278688359e-01 9.393636298386e-01 9.531492905197e-01 9.649417572963e-01 9.746915236937e-01 9.824165476827e-01 9.882121592758e-01 9.922553997565e-01 9.947725718481e-01 9.960631653227e-01 9.964489814277e-01 9.962854121746e-01 9.959259401003e-01 9.956924057728e-01 9.958793184947e-01 9.966963212685e-01 9.982871756472e-01 1.000693314655e+00 1.003864301199e+00 1.007672106052e+00 1.011895242867e+00 1.016281642459e+00 1.020531577610e+00 1.024344309535e+00 1.027440790870e+00 1.029561300659e+00 1.030512593411e+00 1.030139631766e+00 1.028353718758e+00 1.025119480424e+00 1.020437871486e+00 1.014363976710e+00 1.006964789345e+00 9.983463964905e-01 9.886345522113e-01 9.779872942761e-01 9.666174617047e-01 9.547868285725e-01 9.428496207880e-01 9.316398469899e-01 9.178828502441e-01 9.052741582957e-01 8.973049091263e-01 8.949330774968e-01 8.960210772605e-01 8.970066356128e-01 8.955246940137e-01 8.920999937804e-01 8.897929930334e-01 8.920334858480e-01 9.000590594212e-01 9.118457165844e-01 9.234023369921e-01 9.314185231886e-01 9.353322007412e-01 9.375766259427e-01 9.419217142258e-01 9.509022278371e-01 9.640854432296e-01 9.785118059190e-01 9.909013454845e-01 9.999449710655e-01 1.007150568205e+00 1.015759842670e+00 1.028359734319e+00 1.044870495957e+00 1.062227223136e+00 1.053705768375e+00 9.628208822141e-01 8.772501644924e-01 8.934511755479e-01 9.907789911815e-01 1.063562853800e+00 1.046256718198e+00 9.548107749202e-01 8.797258047378e-01 9.123268514182e-01 1.022623663985e+00 1.105392769408e+00 1.098318234338e+00 1.013931742692e+00 9.272110436840e-01 9.160256715631e-01 9.680969312637e-01 1.001602680967e+00 9.656525552253e-01 8.831023373696e-01 8.372212372153e-01 8.859495379043e-01 9.769283010571e-01 1.018270136825e+00 9.671143088517e-01 8.507783484259e-01 7.569040353572e-01 7.632500566161e-01 8.322935252840e-01 8.699224631266e-01 8.338700664750e-01 7.550152423554e-01 7.114974410334e-01 7.440950685147e-01 7.975588316783e-01 8.003538683827e-01 7.393581820108e-01 6.724040288088e-01 6.817929429718e-01 7.601879655409e-01 8.172282341738e-01 7.915569879443e-01 6.989258442502e-01 6.415521293850e-01 7.195840730423e-01 8.679561499857e-01 9.596898891704e-01 9.311775437019e-01 8.015063737693e-01 6.852634550867e-01 7.320931182790e-01 8.994589481193e-01 1.029012102183e+00 1.036659450740e+00 9.325122206004e-01 8.203912621462e-01 8.436944007398e-01 9.933702025702e-01 1.123079402281e+00 1.130324792633e+00 1.000546824268e+00 8.148229941959e-01 7.526514025438e-01 9.031701272165e-01 1.110648627954e+00 1.228181490419e+00 1.203678739215e+00 1.058641863164e+00 8.774414655761e-01 7.866101816993e-01 8.455017072127e-01 9.676046899615e-01 1.055403314387e+00 1.073576023548e+00 1.032777802552e+00 9.677093385055e-01 9.187585481718e-01 9.120614938594e-01 9.429457790973e-01 9.799725566459e-01 9.873640202777e-01 9.473759101809e-01 8.767239210656e-01 8.302352772882e-01 8.610858572358e-01 9.499180612921e-01 1.018913431902e+00 1.002684237723e+00 8.840289073925e-01 7.099146622590e-01 6.046987799082e-01 6.710433613982e-01 8.104358589874e-01 8.869949193040e-01 8.475177794755e-01 7.120570609386e-01 5.696718523767e-01 5.477986957911e-01 6.473752479837e-01 7.521214028713e-01 8.057555318415e-01 8.233291856066e-01 8.443351283255e-01 8.801742024009e-01 9.060415822586e-01 9.083106576780e-01 9.235064033379e-01 1.009866417047e+00 1.160034863536e+00 1.290308891469e+00 1.314907866578e+00 1.202469196995e+00 1.013726844700e+00 9.270260368452e-01 1.077828333742e+00 1.321240646725e+00 1.456474172471e+00 1.381320107858e+00 1.092212320917e+00 7.025291066137e-01 5.709496980428e-01 8.668454699088e-01 1.147727138687e+00 1.208596487959e+00 1.007864864228e+00 6.011759997108e-01 2.701942151307e-01 6.310436799200e-01 1.018559879928e+00 1.193550330807e+00 1.113567663720e+00 8.275789856877e-01 5.278760751580e-01 6.237914177190e-01 9.648932698347e-01 1.218750337898e+00 1.299520793998e+00 1.230520120192e+00 1.100195919722e+00 1.024588049309e+00 1.106037792527e+00
 3.449823534768e+00 3.450566553591e+00 3.451856103420e+00 3.455260267059e+00 3.460166302682e+00 3.464442589771e+00 3.466607480882e+00 3.467333709065e+00 3.468786481051e+00 3.472417661110e+00 3.477428323217e+00 3.481583506369e+00 3.483539328730e+00 3.484242374187e+00 3.485928507915e+00 3.489806061483e+00 3.494833490136e+00 3.498790793905e+00 3.500558787680e+00 3.501275035096e+00 3.503183243371e+00 3.507302306152e+00 3.512347452567e+00 3.516081776796e+00 3.517653417623e+00 3.518445509482e+00 3.520617201555e+00 3.524893162099e+00 3.529845501457e+00 3.533364290872e+00 3.534803862715e+00 3.535661247335e+00 3.538056835843e+00 3.542539669975e+00 3.547493839719e+00 3.550820121761e+00 3.552099099331e+00 3.553024129744e+00 3.555668430055e+00 3.560344653272e+00 3.565267488114e+00 3.568385843571e+00 3.569520456960e+00 3.570558859100e+00 3.573482697497e+00 3.578293934864e+00 3.583045556268e+00 3.585887715034e+00 3.586962700524e+00 3.588202599087e+00 3.591335183493e+00 3.596125357431e+00 3.600649028941e+00 3.603285771504e+00 3.604363588545e+00 3.605789035442e+00 3.609083198308e+00 3.613855888522e+00 3.618220854055e+00 3.620712595917e+00 3.621760781142e+00 3.623281368517e+00 3.626751175232e+00 3.631657296837e+00 3.635983871914e+00 3.638283751858e+00 3.639198731924e+00 3.640837714591e+00 3.644607702316e+00 3.649724368521e+00 3.653961963155e+00 3.655968681239e+00 3.656738240533e+00 3.658617213742e+00 3.662816461768e+00 3.668096797592e+00 3.672069313910e+00 3.673719452429e+00 3.674482258468e+00 3.676748748195e+00 3.681336582238e+00 3.686602959827e+00 3.690195046434e+00 3.691561375907e+00 3.692503225570e+00 3.695234742452e+00 3.700062117406e+00 3.705104837020e+00 3.708302863546e+00 3.709564094569e+00 3.710822228765e+00 3.713960178158e+00 3.718850113603e+00 3.723563334726e+00 3.726443552360e+00 3.727771862088e+00 3.729402240998e+00 3.732803392740e+00 3.737579311741e+00 3.741953475677e+00 3.744654631505e+00 3.746170082409e+00 3.748143789650e+00 3.751659875579e+00 3.756205718640e+00 3.760280778834e+00 3.762940284945e+00 3.764701646025e+00 3.766937885624e+00 3.770450902996e+00 3.774734291328e+00 3.778574891110e+00 3.781281340850e+00 3.783305960205e+00 3.785719384430e+00 3.789137764875e+00 3.793159175414e+00 3.796842527271e+00 3.799654815782e+00 3.801927049859e+00 3.804458166099e+00 3.807727978520e+00 3.811499302231e+00 3.815089864565e+00 3.818047001102e+00 3.820545012640e+00 3.823149269011e+00 3.826270138634e+00 3.829822254388e+00 3.833351386966e+00 3.836460385882e+00 3.839158636938e+00 3.841825778734e+00 3.844831457873e+00 3.848213481704e+00 3.851689824955e+00 3.854918850861e+00 3.857798676483e+00 3.860548605558e+00 3.863494864394e+00 3.866751260922e+00 3.870154187977e+00 3.873445444115e+00 3.876482693709e+00 3.879359470959e+00 3.882299214024e+00 3.885445228008e+00 3.888745029081e+00 3.892037847374e+00 3.895199122474e+00 3.898217973792e+00 3.901187646040e+00 3.904240085356e+00 3.907419260439e+00 3.910674039564e+00 3.913906719558e+00 3.917030358088e+00 3.920045573401e+00 3.923048836683e+00 3.926150147998e+00 3.929358223056e+00 3.932589924185e+00 3.935753535925e+00 3.938822041625e+00 3.941858921395e+00 3.944953123213e+00 3.948119346608e+00 3.951304244470e+00 3.954464925188e+00 3.957597508108e+00 3.960718146015e+00 3.963848543868e+00 3.966991188008e+00 3.970134536112e+00 3.973290310296e+00 3.976466654983e+00 3.979646365486e+00 3.982808246310e+00 3.985950922043e+00 3.989091300575e+00 3.992245262847e+00 3.995422319162e+00 3.998605838843e+00 4.001776349981e+00 4.004936661744e+00 4.008091745705e+00 4.011245901479e+00 4.014405860186e+00 4.017577154415e+00 4.020749486057e+00 4.023918337911e+00 4.027083913290e+00 4.030245187446e+00 4.033408168860e+00 4.036578493675e+00 4.039748468419e+00 4.042915522811e+00 4.046084278063e+00 4.049254580367e+00 4.052424399472e+00 4.055595211743e+00 4.058766084774e+00 4.061932374365e+00 4.065098661521e+00 4.068270665853e+00 4.071442500182e+00 4.074613580000e+00 4.077784514924e+00 4.080950102890e+00 4.084116106524e+00 4.087290669951e+00 4.090464918798e+00 4.093634343542e+00 4.096801704246e+00 4.099966956199e+00 4.103136351042e+00 4.106309298396e+00 4.109476153015e+00 4.112637112458e+00 4.115799926943e+00 4.118965318443e+00 4.122127642119e+00 4.125289276256e+00 4.128447632244e+00 4.131606073150e+00 4.134767119337e+00 4.137925537544e+00 4.141077668609e+00 4.144232643781e+00 4.147392002966e+00 4.150550860511e+00 4.153704191310e+00 4.156856694876e+00 4.160008074559e+00 4.163163467214e+00 4.166318825267e+00 4.169467803570e+00 4.172613778857e+00 4.175762189731e+00 4.178908762621e+00 4.182055229502e+00 4.185198564418e+00 4.188337028560e+00 4.191476223319e+00 4.194616386449e+00 4.197751705282e+00 4.200882882151e+00 4.204015736804e+00 4.207146193035e+00 4.210274691300e+00 4.213402539076e+00 4.216525179955e+00 4.219648051962e+00 4.222772975584e+00 4.225892783796e+00 4.229008324230e+00 4.232125044761e+00 4.235240393731e+00 4.238352032999e+00 4.241462223966e+00 4.244566172846e+00 4.247670249633e+00 4.250772810483e+00 4.253871856535e+00 4.256964973456e+00 4.260058818966e+00 4.263149035733e+00 4.266237598812e+00 4.269323360475e+00 4.272403042175e+00 4.275480150308e+00 4.278559802748e+00 4.281633040706e+00 4.284703401001e+00 4.287771958499e+00 4.290835370943e+00 4.293895381573e+00 4.296955799009e+00 4.300008057804e+00 4.303059734497e+00 4.306108339279e+00 4.309150748004e+00 4.312189267115e+00 4.315228510362e+00 4.318261224380e+00 4.321290611650e+00 4.324315139085e+00 4.327336052668e+00 4.330353868037e+00 4.333367131027e+00 4.336376873011e+00 4.339382976915e+00 4.342384087370e+00 4.345378341880e+00 4.348371751938e+00 4.351360273929e+00 4.354342789912e+00 4.357322017741e+00 4.360295403579e+00 4.363264069997e+00 4.366229146467e+00 4.369190331948e+00 4.372144179636e+00 4.375094623086e+00 4.378039072552e+00 4.380979214304e+00 4.383912925928e+00 4.386843019621e+00 4.389766072460e+00 4.392683789933e+00 4.395596629897e+00 4.398502257515e+00 4.401404431757e+00 4.404299119735e+00 4.407188765317e+00 4.410073067821e+00 4.412949308330e+00 4.415820217934e+00 4.418685734872e+00 4.421544269547e+00 4.424395746456e+00 4.427243543354e+00 4.430083522071e+00 4.432915648750e+00 4.435743714067e+00 4.438561874955e+00 4.441374661089e+00 4.444182381360e+00 4.446981143595e+00 4.449774529667e+00 4.452560044826e+00 4.455337111536e+00 4.458107043888e+00 4.460868831646e+00 4.463624191307e+00 4.466373287716e+00 4.469113727383e+00 4.471845381789e+00 4.474568083164e+00 4.477283446300e+00 4.479990499374e+00 4.482689951568e+00 4.485380764417e+00 4.488063987004e+00 4.490737661575e+00 4.493401670957e+00 4.496057500975e+00 4.498705213155e+00 4.501343639570e+00 4.503973853669e+00 4.506594474835e+00 4.509206796279e+00 4.511809490022e+00 4.514402590890e+00 4.516985333569e+00 4.519559837920e+00 4.522123423314e+00 4.524678725534e+00 4.527223684729e+00 4.529758730048e+00 4.532284498558e+00 4.534798352117e+00 4.537302208074e+00 4.539796268705e+00 4.542279386753e+00 4.544752221595e+00 4.547214881041e+00 4.549665131503e+00 4.552105555043e+00 4.554533715689e+00 4.556951518298e+00 4.559359145866e+00 4.561754763590e+00 4.564138348849e+00 4.566509829440e+00 4.568870904974e+00 4.571219312602e+00 4.573556101242e+00 4.575880410981e+00 4.578192786489e+00 4.580492347356e+00 4.582781117551e+00 4.585055911196e+00 4.587319753270e+00 4.589568886135e+00 4.591806039050e+00 4.594030539270e+00 4.596240947745e+00 4.598440333749e+00 4.600625394068e+00 4.602796164843e+00 4.604952449143e+00 4.607095868699e+00 4.609226610598e+00 4.611343807957e+00 4.613445681725e+00 4.615533974532e+00 4.617606777059e+00 4.619664862223e+00 4.621709612727e+00 4.623740117508e+00 4.625754876795e+00 4.627754266983e+00 4.629737877226e+00 4.631708666951e+00 4.633662738807e+00 4.635600298293e+00 4.637524079656e+00 4.639430922640e+00 4.641322914554e+00 4.643198600195e+00 4.645057152361e+00 4.646900265722e+00 4.648727027854e+00 4.650534846649e+00 4.652329263846e+00 4.654106731455e+00 4.655865805261e+00 4.657608915756e+00 4.659333692472e+00 4.661041179517e+00 4.662732810388e+00 4.664405848503e+00 4.666062143718e+00 4.667697590517e+00 4.669316126889e+00 4.670917053325e+00 4.672500095467e+00 4.674064741967e+00 4.675611340727e+00 4.677135718422e+00 4.678643550164e+00 4.680132104760e+00 4.681602583556e+00 4.683052659548e+00 4.684483088441e+00 4.685894432995e+00 4.687285184410e+00 4.688656593141e+00 4.690008076359e+00 4.691339949839e+00 4.692650061046e+00 4.693940520833e+00 4.695209302481e+00 4.696457740494e+00 4.697685900846e+00 4.698892301522e+00 4.700077309957e+00 4.701240390332e+00 4.702382237124e+00 4.703501880577e+00 4.704599148467e+00 4.705676636265e+00 4.706729170295e+00 4.707759789195e+00 4.708768578885e+00 4.709753293590e+00 4.710717614888e+00 4.711657188392e+00 4.712573796881e+00 4.713466065901e+00 4.714334716429e+00 4.715182455358e+00 4.716003307162e+00 4.716800455561e+00 4.717573485992e+00 4.718322698288e+00 4.719046912259e+00 4.719746441024e+00 4.720421263542e+00 4.721071147964e+00 4.721695728278e+00 4.722294705090e+00 4.722868393118e+00 4.723417036021e+00 4.723939185906e+00 4.724434500188e+00 4.724905200336e+00 4.725348976630e+00 4.725765923810e+00 4.726155136635e+00 4.726518728868e+00 4.726855341625e+00 4.727165198719e+00 4.727446403804e+00 4.727701195409e+00 4.727927516902e+00 4.728126884543e+00 4.728296533864e+00 4.728438756064e+00 4.728552865576e+00 4.728637221733e+00 4.728694216620e+00 4.728721602163e+00 4.728720658595e+00 4.728690230452e+00 4.728629687890e+00 4.728539960720e+00 4.728420715002e+00 4.728270274498e+00 4.728090846877e+00 4.727879616934e+00 4.727639269875e+00 4.727368952170e+00 4.727066345574e+00 4.726734950809e+00 4.726368870199e+00 4.725975454156e+00 4.725549905613e+00 4.725090600183e+00 4.724603027963e+00 4.724078491830e+00 4.723526353739e+00 4.722941084362e+00 4.722320068491e+00 4.721671524604e+00 4.720985385746e+00 4.720269485412e+00 4.719521513377e+00 4.718736989689e+00 4.717924071295e+00 4.717071803439e+00 4.716187671791e+00 4.715271998215e+00 4.714317685110e+00 4.713333704138e+00 4.712312027287e+00 4.711257250640e+00 4.710170420204e+00 4.709042639104e+00 4.707885398452e+00 4.706689417714e+00 4.705459607753e+00 4.704195275212e+00 4.702890924415e+00 4.701556558488e+00 4.700181025958e+00 4.698771346643e+00 4.697327193730e+00 4.695842129441e+00 4.694326851877e+00 4.692769236621e+00 4.691176768029e+00 4.689548668419e+00 4.687878875889e+00 4.686177048791e+00 4.684432575860e+00 4.682652747268e+00 4.680836276957e+00 4.678977510112e+00 4.677086062110e+00 4.675151593480e+00 4.673180960058e+00 4.671172653261e+00 4.669120648390e+00 4.667037552715e+00 4.664907608526e+00 4.662742235960e+00 4.660538403227e+00 4.658289733991e+00 4.656007409186e+00 4.653680032499e+00 4.651316784761e+00 4.648913177447e+00 4.646464372946e+00 4.643982767970e+00 4.641452477742e+00 4.638886591342e+00 4.636278669034e+00 4.633627609999e+00 4.630940649085e+00 4.628204296665e+00 4.625433070699e+00 4.622618040728e+00 4.619759415972e+00 4.616863947639e+00 4.613920044581e+00 4.610939909397e+00 4.607913714155e+00 4.604845398236e+00 4.601737941820e+00 4.598581598414e+00 4.595390074528e+00 4.592149259817e+00 4.588867361522e+00 4.585544538295e+00 4.582173283798e+00 4.578765896520e+00 4.575308263616e+00 4.571811228831e+00 4.568269975381e+00 4.564680871351e+00 4.561054876096e+00 4.557376796408e+00 4.553660586117e+00 4.549898492485e+00 4.546089762044e+00 4.542242172576e+00 4.538342086898e+00 4.534404580875e+00 4.530419168820e+00 4.526386648284e+00 4.522314809420e+00 4.518191662036e+00 4.514028938336e+00 4.509817215234e+00 4.505561242245e+00 4.501262672769e+00 4.496913138988e+00 4.492525470132e+00 4.488085117321e+00 4.483602368926e+00 4.479074969275e+00 4.474498091625e+00 4.469881540150e+00 4.465211823559e+00 4.460501511593e+00 4.455744958439e+00 4.450938907133e+00 4.446090853907e+00 4.441191385953e+00 4.436252456044e+00 4.431262657907e+00 4.426225975853e+00 4.421148349622e+00 4.416018147690e+00 4.410847266349e+00 4.405624644511e+00 4.400358810269e+00 4.395048770896e+00 4.389684755000e+00 4.384283395221e+00 4.378828650028e+00 4.373331523876e+00 4.367785794957e+00 4.362192490343e+00 4.356558162515e+00 4.350869084157e+00 4.345140393474e+00 4.339363185442e+00 4.333537000860e+00 4.327670184009e+00 4.321748193631e+00 4.315789354205e+00 4.309776019943e+00 4.303719664447e+00 4.297619174549e+00 4.291466548990e+00 4.285275822595e+00 4.279030178836e+00 4.272743654501e+00 4.266410805877e+00 4.260027021105e+00 4.253604890079e+00 4.247126744165e+00 4.240611652217e+00 4.234046070594e+00 4.227433194704e+00 4.220780774988e+00 4.214073287991e+00 4.207330652601e+00 4.200532084497e+00 4.193694253930e+00 4.186810733481e+00 4.179876189130e+00 4.172905571077e+00 4.165880287212e+00 4.158815350533e+00 4.151704694401e+00 4.144544882801e+00 4.137348124196e+00 4.130097163222e+00 4.122810108576e+00 4.115471711793e+00 4.108091411486e+00 4.100670553652e+00 4.093196436933e+00 4.085688374295e+00 4.078128195835e+00 4.070528882403e+00 4.062885888767e+00 4.055193617369e+00 4.047467354796e+00 4.039688137334e+00 4.031873195761e+00 4.024011396113e+00 4.016105993858e+00 4.008163867113e+00 4.000170932608e+00 3.992143766609e+00 3.984068394492e+00 3.975952985324e+00 3.967798947741e+00 3.959596298291e+00 3.951360698421e+00 3.943076400286e+00 3.934756232603e+00 3.926393954900e+00 3.917987837313e+00 3.909549000828e+00 3.901061478728e+00 3.892540903373e+00 3.883977763353e+00 3.875373315492e+00 3.866734607431e+00 3.858049752043e+00 3.849334568394e+00 3.840574528769e+00 3.831777841471e+00 3.822948247213e+00 3.814071913957e+00 3.805167593847e+00 3.796218967465e+00 3.787238212341e+00 3.778219046212e+00 3.769160407018e+00 3.760074184645e+00 3.750942647026e+00 3.741783771505e+00 3.732585189707e+00 3.723351517327e+00 3.714088938436e+00 3.704782226018e+00 3.695453708194e+00 3.686082754619e+00 3.676681559320e+00 3.667249956733e+00 3.657778872163e+00 3.648286283188e+00 3.638750361389e+00 3.629190801151e+00 3.619597408511e+00 3.609971397325e+00 3.600321505578e+00 3.590632274108e+00 3.580921018954e+00 3.571175918109e+00 3.561402652530e+00 3.551604052048e+00 3.541770220560e+00 3.531916976609e+00 3.522028608624e+00 3.512117148690e+00 3.502179599066e+00 3.492209507349e+00 3.482222426136e+00 3.472200800688e+00 3.462159556082e+00 3.452091960020e+00 3.441997170055e+00 3.431885100660e+00 3.421739907092e+00 3.411580222169e+00 3.401391722227e+00 3.391181070449e+00 3.380953340839e+00 3.370694477849e+00 3.360424031306e+00 3.350124840146e+00 3.339809189913e+00 3.329475909941e+00 3.319115419232e+00 3.308744478592e+00 3.298345190497e+00 3.287935828186e+00 3.277503466693e+00 3.267051612612e+00 3.256589518874e+00 3.246101012344e+00 3.235606000590e+00 3.225088673891e+00 3.214557014792e+00 3.204013145589e+00 3.193448923325e+00 3.182877040447e+00 3.172285529586e+00 3.161683117713e+00 3.151070286940e+00 3.140438301954e+00 3.129804074500e+00 3.119147216253e+00 3.108487589160e+00 3.097814332713e+00 3.087128191365e+00 3.076439292010e+00 3.065731141392e+00 3.055023989452e+00 3.044302570612e+00 3.033573293330e+00 3.022839411371e+00 3.012093281484e+00 3.001348510727e+00 2.990588676943e+00 2.979827900463e+00 2.969063299341e+00 2.958288074963e+00 2.947515512716e+00 2.936731784495e+00 2.925949249637e+00 2.915162861846e+00 2.904370844099e+00 2.893581706503e+00 2.882783326052e+00 2.871991072384e+00 2.861192872171e+00 2.850394568760e+00 2.839599797718e+00 2.828798795444e+00 2.818004411507e+00 2.807205278344e+00 2.796411302349e+00 2.785619204315e+00 2.774825230992e+00 2.764039658576e+00 2.753250055707e+00 2.742469101275e+00 2.731689756492e+00 2.720912636763e+00 2.710144521687e+00 2.699376381824e+00 2.688617441351e+00 2.677860196798e+00 2.667109427400e+00 2.656368420427e+00 2.645627998421e+00 2.634899986498e+00 2.624175303797e+00 2.613460116872e+00 2.602753249638e+00 2.592052519643e+00 2.581364581243e+00 2.570680364613e+00 2.560011352336e+00 2.549348542495e+00 2.538696168863e+00 2.528057460995e+00 2.517424052465e+00 2.506808656644e+00 2.496199917409e+00 2.485605600892e+00 2.475023314212e+00 2.464453310756e+00 2.453899347934e+00 2.443354855598e+00 2.432828264769e+00 2.422314757174e+00 2.411816113605e+00 2.401334142907e+00 2.390865024592e+00 2.380415673330e+00 2.369979849638e+00 2.359563157281e+00 2.349163630344e+00 2.338781558547e+00 2.328418977740e+00 2.318073041664e+00 2.307749773731e+00 2.297444058024e+00 2.287159367591e+00 2.276896448308e+00 2.266651697576e+00 2.256433715945e+00 2.246233110965e+00 2.236058954992e+00 2.225907388847e+00 2.215777491397e+00 2.205676870984e+00 2.195595387955e+00 2.185545239583e+00 2.175519030454e+00 2.165518640735e+00 2.155548737092e+00 2.145602642569e+00 2.135690616025e+00 2.125802810338e+00 2.115948764602e+00 2.106126322604e+00 2.096331289259e+00 2.086575237324e+00 2.076844968149e+00 2.067155168630e+00 2.057496525427e+00 2.047871208705e+00 2.038288245482e+00 2.028735128698e+00 2.019227789061e+00 2.009753389465e+00 2.000320654256e+00 1.990933249142e+00 1.981579092537e+00 1.972277579386e+00 1.963011282884e+00 1.953795136481e+00 1.944624794362e+00 1.935496185009e+00 1.926425284166e+00 1.917392803348e+00 1.908419250960e+00 1.899493459168e+00 1.890620705303e+00 1.881808476001e+00 1.873042059461e+00 1.864342273833e+00 1.855693843926e+00 1.847105857260e+00 1.838584656731e+00 1.830116710050e+00 1.821722601408e+00 1.813384783037e+00 1.805118874727e+00 1.796921955544e+00 1.788788318041e+00 1.780737399178e+00 1.772746461599e+00 1.764839692763e+00 1.757004668948e+00 1.749242390981e+00 1.741570174402e+00 1.733964764316e+00 1.726451750365e+00 1.719015795205e+00 1.711664658086e+00 1.704405199751e+00 1.697223478065e+00 1.690142507360e+00 1.683141898568e+00 1.676237676462e+00 1.669427924466e+00 1.662704999354e+00 1.656087726534e+00 1.649557491802e+00 1.643132826643e+00 1.636804827438e+00 1.630573713247e+00 1.624453220760e+00 1.618424005736e+00 1.612507956498e+00 1.606691109484e+00 1.600980183966e+00 1.595380934375e+00 1.589880322296e+00 1.584496244637e+00 1.579215530929e+00 1.574047004655e+00 1.568990089505e+00 1.564039225680e+00 1.559206660390e+00 1.554478794931e+00 1.549868110975e+00 1.545368534180e+00 1.540978818363e+00 1.536707918570e+00 1.532542745380e+00 1.528497029429e+00 1.524559416831e+00 1.520734800252e+00 1.517025482527e+00 1.513423162952e+00 1.509937465826e+00 1.506556741947e+00 1.503289890429e+00 1.500130386083e+00 1.497078464375e+00 1.494137234089e+00 1.491297240497e+00 1.488567273462e+00 1.485935913828e+00 1.483410879649e+00 1.480985529335e+00 1.478658069838e+00 1.476432661947e+00 1.474297922973e+00 1.472264234515e+00 1.470317812519e+00 1.468465496249e+00 1.466703371392e+00 1.465023132768e+00 1.463438363574e+00 1.461926747012e+00 1.460504231782e+00 1.459160190447e+00 1.457888474287e+00 1.456703464546e+00 1.455579843107e+00 1.454541167459e+00 1.453563617327e+00 1.452655864002e+00 1.451822321848e+00 1.451040313341e+00 1.450336596680e+00 1.449681317815e+00 1.449091945677e+00 1.448565368681e+00 1.448080967574e+00 1.447671885920e+00 1.447297368093e+00 1.446988597736e+00 1.446728112032e+00 1.446508712296e+00 1.446357815117e+00 1.446231091406e+00 1.446171844707e+00 1.446149283037e+00 1.446166973989e+00 1.446248604300e+00 1.446348447713e+00 1.446517826148e+00 1.446713205348e+00 1.446954182679e+00 1.447253122030e+00 1.447567462347e+00 1.447955324150e+00 1.448362275904e+00 1.448821615160e+00 1.449332525914e+00 1.449863694457e+00 1.450470355569e+00 1.451091372322e+00 1.451776276243e+00 1.452506297750e+00 1.453263366372e+00 1.454099378027e+00 1.454949243778e+00 1.455871850234e+00 1.456835472330e+00 1.457835835498e+00 1.458917526881e+00 1.460012749393e+00 1.461190243159e+00 1.462405933022e+00 1.463668605948e+00 1.465009352080e+00 1.466368144856e+00 1.467814680846e+00 1.469295487602e+00 1.470830370551e+00 1.472438907335e+00 1.474067613913e+00 1.475786065783e+00 1.477529986623e+00 1.479334056831e+00 1.481201512603e+00 1.483089211898e+00 1.485058803664e+00 1.487045848531e+00 1.489089233648e+00 1.491180347050e+00 1.493286833518e+00 1.495460768051e+00 1.497638559047e+00 1.499861476078e+00 1.502109726602e+00 1.504362532995e+00 1.506658860788e+00 1.508940075476e+00 1.511245361196e+00 1.513550723092e+00 1.515840148735e+00 1.518141465856e+00 1.520402457422e+00 1.522659410292e+00 1.524882700731e+00 1.527063555923e+00 1.529217925494e+00 1.531303624656e+00 1.533347045094e+00 1.535321934991e+00 1.537217517303e+00 1.539045110114e+00 1.540772135392e+00 1.542412681555e+00 1.543945579433e+00 1.545360749958e+00 1.546664215630e+00 1.547829140683e+00 1.548862742029e+00 1.549750172471e+00 1.550477645072e+00 1.551051813137e+00 1.551449310938e+00 1.551670253362e+00 1.551708273569e+00 1.551545853243e+00 1.551189817860e+00 1.550621158102e+00 1.549836144074e+00 1.548834924505e+00 1.547595919989e+00 1.546129927785e+00 1.544418578709e+00 1.542458842642e+00 1.540253917206e+00 1.537782410107e+00 1.535057221592e+00 1.532062193335e+00 1.528794160738e+00 1.525260638576e+00 1.521438064765e+00 1.517347048921e+00 1.512967209773e+00 1.508303888929e+00 1.503361571965e+00 1.498120177372e+00 1.492604202270e+00 1.486791711871e+00 1.480693245682e+00 1.474312515456e+00 1.467634718120e+00 1.460685649042e+00 1.453441193190e+00 1.445922322053e+00 1.438125687260e+00 1.430042843083e+00 1.421703297426e+00 1.413078683908e+00 1.404199043352e+00 1.395055898774e+00 1.385649914666e+00 1.376005137189e+00 1.366098507512e+00 1.355963839625e+00 1.345588201784e+00 1.334980631499e+00 1.324162947945e+00 1.313114876016e+00 1.301873665276e+00 1.290424690267e+00 1.278784643514e+00 1.266971793345e+00 1.254972799820e+00 1.242826740690e+00 1.230518986646e+00 1.218076170160e+00 1.205511096802e+00 1.192822894670e+00 1.180049922435e+00 1.167181931419e+00 1.154256143019e+00 1.141281301373e+00 1.128271044001e+00 1.115263593590e+00 1.102259476948e+00 1.089302046128e+00 1.076401886852e+00 1.063590813303e+00 1.050903324964e+00 1.038352969583e+00 1.025993031167e+00 1.013834068647e+00 1.001926845072e+00 9.903000397824e-01 9.789855995122e-01 9.680363351141e-01 9.574662440283e-01 9.473387553804e-01 9.376735120990e-01 9.285142500677e-01 9.199048080631e-01 9.118591416311e-01 9.044389772526e-01 8.976470665762e-01 8.915256661247e-01 8.860989849405e-01 8.813666334328e-01 8.773746638559e-01 8.740936910903e-01 8.715560477502e-01 8.697463224344e-01 8.686424122784e-01 8.682593979024e-01 8.685351815936e-01 8.694760433105e-01 8.710297178774e-01 8.731514185594e-01 8.758236090423e-01 8.789604740445e-01 8.825443771490e-01 8.865019435469e-01 8.907754295625e-01 8.953273926912e-01 9.000691686729e-01 9.049748499984e-01 9.099669239674e-01 9.149940763748e-01 9.200180167925e-01 9.249674927074e-01 9.298192757580e-01 9.345170024227e-01 9.390297245143e-01 9.433301063527e-01 9.473810687990e-01 9.511750591390e-01 9.546853306133e-01 9.579112657191e-01 9.608460822419e-01 9.634912632573e-01 9.658603652466e-01 9.679565490014e-01 9.698115976524e-01 9.714384147820e-01 9.728693756598e-01 9.741386349231e-01 9.752702665651e-01 9.763166106147e-01 9.773006043921e-01 9.782707149540e-01 9.792657440181e-01 9.803145693691e-01 9.814658764930e-01 9.827402486742e-01 9.841724626281e-01 9.857906393749e-01 9.876055382990e-01 9.896409610318e-01 9.918995783015e-01 9.943852239867e-01 9.970970825708e-01 1.000020675245e+00 1.003146228805e+00 1.006451194023e+00 1.009908210948e+00 1.013492671243e+00 1.017170898911e+00 1.020906109562e+00 1.024666249055e+00 1.028409369681e+00 1.032100676419e+00 1.035702377438e+00 1.039175845941e+00 1.042490457141e+00 1.045606969127e+00 1.048498002280e+00 1.051130763643e+00 1.053478626482e+00 1.055515007184e+00 1.057210522499e+00 1.058548049771e+00 1.059496221908e+00 1.060037326693e+00 1.060145428516e+00 1.059792230637e+00 1.058958191120e+00 1.057609144979e+00 1.055719971757e+00 1.053258226705e+00 1.050187353899e+00 1.046478317382e+00 1.042088242484e+00 1.036986845781e+00 1.031132282164e+00 1.024488195158e+00 1.017025646699e+00 1.008704622098e+00 9.995068023446e-01 9.894041217563e-01 9.783847731672e-01 9.664479769040e-01 9.535923455540e-01 9.398492159967e-01 9.252435387382e-01 9.098356350685e-01 8.937001848605e-01 8.769276645121e-01 8.596527698854e-01 8.420130510004e-01 8.242014260531e-01 8.064266255758e-01 7.889334953434e-01 7.720094276245e-01 7.559537224220e-01 7.411135972670e-01 7.278354377168e-01 7.164813158459e-01 7.074024852164e-01 7.009079692205e-01 6.972788634838e-01 6.966961845764e-01 6.992699564162e-01 7.049998403355e-01 7.137747203255e-01 7.253940728180e-01 7.395466894012e-01 7.558708041846e-01 7.739350842060e-01 7.932854241243e-01 8.134574914977e-01 8.339818786887e-01 8.544274290958e-01 8.743790977031e-01 8.934776789158e-01 9.114102110427e-01 9.279179570614e-01 9.428174331602e-01 9.559747115385e-01 9.673389195716e-01 9.769166856238e-01 9.847804719933e-01 9.910691926381e-01 9.959604570703e-01 9.996884638694e-01 1.002500194485e+00 1.004664527512e+00 1.006442904256e+00 1.008067703414e+00 1.009748531636e+00 1.011622316519e+00 1.013781753029e+00 1.016243773548e+00 1.018963004760e+00 1.021848001079e+00 1.024743232189e+00 1.027491605089e+00 1.029906789757e+00 1.031817512259e+00 1.033079185359e+00 1.033565318753e+00 1.033202093382e+00 1.031937558896e+00 1.029753521641e+00 1.026653948707e+00 1.022638538298e+00 1.017719927643e+00 1.011878813740e+00 1.005102187799e+00 9.973649022974e-01 9.886585549470e-01 9.790258201283e-01 9.685683679746e-01 9.575091267524e-01 9.465666269520e-01 9.326678153727e-01 9.195010384154e-01 9.105899249212e-01 9.069705955462e-01 9.066053635724e-01 9.060064017754e-01 9.028375615559e-01 8.976269589823e-01 8.934577871184e-01 8.938235290484e-01 9.000447789738e-01 9.101356682807e-01 9.200652238068e-01 9.264134669374e-01 9.285060783007e-01 9.287258494560e-01 9.309065816488e-01 9.377494797096e-01 9.490282637717e-01 9.619456200466e-01 9.733096544868e-01 9.818258305012e-01 9.889341985768e-01 9.976778887989e-01 1.010259186471e+00 1.026013654757e+00 1.040919774388e+00 1.030395393690e+00 9.356983690090e-01 8.457862109039e-01 8.618378538955e-01 9.643358088550e-01 1.044604677388e+00 1.035620639593e+00 9.518142271146e-01 8.798042827103e-01 9.073197536479e-01 1.008158825805e+00 1.082611625088e+00 1.070811105524e+00 9.866387703386e-01 9.059844060062e-01 9.042484178822e-01 9.633242332592e-01 9.998338670181e-01 9.652222824876e-01 8.848647045701e-01 8.428581577716e-01 8.949271151245e-01 9.868837067361e-01 1.027519213838e+00 9.750423931522e-01 8.573895041613e-01 7.623083970213e-01 7.676912844716e-01 8.369789699578e-01 8.772551320967e-01 8.475179272954e-01 7.790160167895e-01 7.453936502816e-01 7.794987078688e-01 8.261654051663e-01 8.183443356883e-01 7.462207139417e-01 6.719046355414e-01 6.829221490794e-01 7.693291662735e-01 8.342021270443e-01 8.135347835695e-01 7.221207037952e-01 6.606194010617e-01 7.312174426564e-01 8.746665667161e-01 9.630085617755e-01 9.291882679825e-01 7.899908056635e-01 6.636727963448e-01 7.154687931614e-01 9.005925184255e-01 1.047819689551e+00 1.066881472014e+00 9.605298923719e-01 8.225895006655e-01 8.059743399302e-01 9.381113300016e-01 1.076856905963e+00 1.108082809142e+00 1.007782593377e+00 8.437823272279e-01 7.722797614142e-01 8.907420882328e-01 1.080457784069e+00 1.200429868113e+00 1.192252766046e+00 1.067338580534e+00 8.949672279395e-01 7.880583665685e-01 8.241775974480e-01 9.486690616676e-01 1.064359824708e+00 1.119048800088e+00 1.100898666039e+00 1.024415781257e+00 9.270571448621e-01 8.652062103482e-01 8.810133894923e-01 9.533362898232e-01 1.016102810248e+00 1.016912571722e+00 9.483367889445e-01 8.574547639195e-01 8.257711694167e-01 8.836851238042e-01 9.613313575911e-01 9.718043356650e-01 8.792446783447e-01 7.185679629608e-01 6.065375064834e-01 6.573668003269e-01 7.902382296746e-01 8.644401219726e-01 8.199995203104e-01 6.764852002877e-01 5.358517196223e-01 5.464752280646e-01 6.825462331750e-01 8.023254299522e-01 8.472034871558e-01 8.375851214706e-01 8.320097052522e-01 8.658259808531e-01 9.171919298853e-01 9.539319715929e-01 9.867894113769e-01 1.058766350093e+00 1.177759860263e+00 1.285131917338e+00 1.305061349173e+00 1.204391156767e+00 1.035099905438e+00 9.549543242953e-01 1.086237401838e+00 1.306857544311e+00 1.429080173885e+00 1.351171986118e+00 1.068048484231e+00 6.931687827463e-01 5.792619529829e-01 8.694429766158e-01 1.138181624537e+00 1.187180073368e+00 9.762133762695e-01 5.658555604371e-01 2.932841503421e-01 6.903130404933e-01 1.075103766107e+00 1.236375404573e+00 1.131076983747e+00 8.084159718661e-01 4.799304912962e-01 6.366982784435e-01 1.028419719262e+00 1.297648334240e+00 1.359440426732e+00 1.234448347345e+00 1.022427047841e+00 8.901822569470e-01 9.799158132931e-01
 3.461438678629e+00 3.462179356706e+00 3.463464960412e+00 3.466871059689e+00 3.471788203993e+00 3.476076119644e+00 3.478246058014e+00 3.478968005079e+00 3.480416111199e+00 3.484048962114e+00 3.489070604138e+00 3.493237934251e+00 3.495196567163e+00 3.495894463584e+00 3.497575780922e+00 3.501456162321e+00 3.506492048196e+00 3.510458786967e+00 3.512228034536e+00 3.512938731698e+00 3.514840087189e+00 3.518961074127e+00 3.524014812386e+00 3.527757696106e+00 3.529328624359e+00 3.530113202424e+00 3.532278493613e+00 3.536554385572e+00 3.541514260771e+00 3.545038970170e+00 3.546476470854e+00 3.547326074943e+00 3.549713183116e+00 3.554195900434e+00 3.559156693267e+00 3.562488806393e+00 3.563764860384e+00 3.564680263032e+00 3.567314880393e+00 3.571990035902e+00 3.576919440340e+00 3.580043347377e+00 3.581174143663e+00 3.582200749019e+00 3.585113187291e+00 3.589925148677e+00 3.594683712736e+00 3.597530268082e+00 3.598597691308e+00 3.599824839471e+00 3.602946827435e+00 3.607737352544e+00 3.612266859023e+00 3.614906225931e+00 3.615974967283e+00 3.617386290613e+00 3.620670866767e+00 3.625442398260e+00 3.629811269884e+00 3.632303638766e+00 3.633342274267e+00 3.634847770495e+00 3.638306204183e+00 3.643210164022e+00 3.647541038258e+00 3.649841331500e+00 3.650744786552e+00 3.652366435367e+00 3.656123315414e+00 3.661237449817e+00 3.665480014334e+00 3.667486186185e+00 3.668242050902e+00 3.670100586689e+00 3.674285925596e+00 3.679565269570e+00 3.683541836430e+00 3.685188507769e+00 3.685934717777e+00 3.688179136328e+00 3.692753018088e+00 3.698018662391e+00 3.701614324360e+00 3.702973184684e+00 3.703895390867e+00 3.706604269087e+00 3.711418976542e+00 3.716460924565e+00 3.719660241923e+00 3.720910351616e+00 3.722145946720e+00 3.725262750977e+00 3.730141414327e+00 3.734853037142e+00 3.737730269858e+00 3.739045322774e+00 3.740652294841e+00 3.744033104120e+00 3.748797597368e+00 3.753169309783e+00 3.755863965944e+00 3.757363275357e+00 3.759313947823e+00 3.762809388701e+00 3.767344067615e+00 3.771413738820e+00 3.774063977988e+00 3.775808130025e+00 3.778021259943e+00 3.781514931999e+00 3.785786134680e+00 3.789617655295e+00 3.792313368977e+00 3.794318014636e+00 3.796710611930e+00 3.800108417637e+00 3.804115232417e+00 3.807787232027e+00 3.810585851735e+00 3.812839702415e+00 3.815348272070e+00 3.818597053490e+00 3.822351831068e+00 3.825928394137e+00 3.828870127884e+00 3.831348825834e+00 3.833931804597e+00 3.837030123254e+00 3.840563388169e+00 3.844075657410e+00 3.847167497259e+00 3.849846115126e+00 3.852491008129e+00 3.855474303503e+00 3.858834041797e+00 3.862291355909e+00 3.865501124809e+00 3.868361034597e+00 3.871088511950e+00 3.874010843960e+00 3.877243090888e+00 3.880624433843e+00 3.883894671700e+00 3.886910436468e+00 3.889763726351e+00 3.892678920056e+00 3.895800135737e+00 3.899075236493e+00 3.902344614804e+00 3.905483656263e+00 3.908477475304e+00 3.911421769626e+00 3.914447178510e+00 3.917600802839e+00 3.920830255788e+00 3.924037876661e+00 3.927136310750e+00 3.930123948763e+00 3.933099688760e+00 3.936174377778e+00 3.939355000732e+00 3.942559527256e+00 3.945696041457e+00 3.948736831017e+00 3.951745340435e+00 3.954811228461e+00 3.957948231260e+00 3.961104303625e+00 3.964236419866e+00 3.967340248956e+00 3.970431096365e+00 3.973531985166e+00 3.976644667133e+00 3.979757014998e+00 3.982882139356e+00 3.986028869874e+00 3.989176692429e+00 3.992306974731e+00 3.995418435525e+00 3.998526521457e+00 4.001647952397e+00 4.004792593327e+00 4.007943139478e+00 4.011080167471e+00 4.014207099842e+00 4.017329009810e+00 4.020448937693e+00 4.023574498719e+00 4.026710885706e+00 4.029848658959e+00 4.032982410358e+00 4.036112592875e+00 4.039238278599e+00 4.042365251472e+00 4.045498675329e+00 4.048633309015e+00 4.051762673081e+00 4.054894871942e+00 4.058028125253e+00 4.061159679133e+00 4.064293334661e+00 4.067424676560e+00 4.070553315295e+00 4.073681237233e+00 4.076813449669e+00 4.079946051398e+00 4.083077577314e+00 4.086208858560e+00 4.089333853704e+00 4.092460372676e+00 4.095593570638e+00 4.098726378801e+00 4.101854616719e+00 4.104979964018e+00 4.108103356139e+00 4.111230497583e+00 4.114360707181e+00 4.117484762227e+00 4.120602802626e+00 4.123721959133e+00 4.126843181899e+00 4.129962469643e+00 4.133079191282e+00 4.136192514340e+00 4.139306244223e+00 4.142421685702e+00 4.145535082977e+00 4.148641952834e+00 4.151750227937e+00 4.154863211301e+00 4.157974724322e+00 4.161081915741e+00 4.164186605764e+00 4.167289578788e+00 4.170396996559e+00 4.173504264381e+00 4.176604390288e+00 4.179701981878e+00 4.182799841691e+00 4.185898029702e+00 4.188993522341e+00 4.192087203051e+00 4.195175444285e+00 4.198263636334e+00 4.201351220252e+00 4.204436237159e+00 4.207515533845e+00 4.210596055780e+00 4.213673264371e+00 4.216749769287e+00 4.219824400012e+00 4.222893370837e+00 4.225962638115e+00 4.229033240557e+00 4.232098250124e+00 4.235159751999e+00 4.238220829244e+00 4.241280705809e+00 4.244336443386e+00 4.247389944751e+00 4.250438235496e+00 4.253484478790e+00 4.256531042713e+00 4.259571365042e+00 4.262607042426e+00 4.265643150131e+00 4.268674325459e+00 4.271704269558e+00 4.274730217884e+00 4.277750081562e+00 4.280768392260e+00 4.283786277354e+00 4.286799210239e+00 4.289809540163e+00 4.292815732188e+00 4.295818067355e+00 4.298815584352e+00 4.301813619057e+00 4.304803431801e+00 4.307790846457e+00 4.310776586381e+00 4.313754803291e+00 4.316729541886e+00 4.319704033235e+00 4.322672035975e+00 4.325635388134e+00 4.328594626306e+00 4.331549365574e+00 4.334500730262e+00 4.337447597753e+00 4.340389756952e+00 4.343328095978e+00 4.346262038828e+00 4.349188214070e+00 4.352113019971e+00 4.355032405042e+00 4.357944502408e+00 4.360854875215e+00 4.363758604920e+00 4.366656645290e+00 4.369550857406e+00 4.372440370140e+00 4.375323140541e+00 4.378200996529e+00 4.381073135820e+00 4.383940332094e+00 4.386801494441e+00 4.389657515350e+00 4.392506530066e+00 4.395349838518e+00 4.398188253120e+00 4.401018879623e+00 4.403845252598e+00 4.406664583038e+00 4.409476904407e+00 4.412285240156e+00 4.415084094056e+00 4.417877199465e+00 4.420665144407e+00 4.423445003476e+00 4.426219058441e+00 4.428986823009e+00 4.431748061558e+00 4.434500098778e+00 4.437247544104e+00 4.439985203695e+00 4.442717889552e+00 4.445443545751e+00 4.448160239036e+00 4.450871577014e+00 4.453574396567e+00 4.456268474869e+00 4.458954683325e+00 4.461632997064e+00 4.464304021887e+00 4.466968064065e+00 4.469623751355e+00 4.472268948216e+00 4.474906709207e+00 4.477535836523e+00 4.480155703180e+00 4.482767573119e+00 4.485371362553e+00 4.487966765349e+00 4.490552013722e+00 4.493127081800e+00 4.495693623301e+00 4.498251598580e+00 4.500800051262e+00 4.503339890216e+00 4.505869373734e+00 4.508390124628e+00 4.510901127067e+00 4.513401237495e+00 4.515891834993e+00 4.518373286898e+00 4.520844000607e+00 4.523304994672e+00 4.525755098592e+00 4.528195787208e+00 4.530625269576e+00 4.533043864281e+00 4.535451747144e+00 4.537849026680e+00 4.540235339276e+00 4.542610145773e+00 4.544974811209e+00 4.547326855635e+00 4.549667846561e+00 4.551997628589e+00 4.554314567384e+00 4.556622664954e+00 4.558916923470e+00 4.561199058678e+00 4.563469626344e+00 4.565728103279e+00 4.567973551543e+00 4.570207308754e+00 4.572428543261e+00 4.574635702444e+00 4.576832143185e+00 4.579014937817e+00 4.581185087498e+00 4.583342685340e+00 4.585484658118e+00 4.587615029339e+00 4.589732069418e+00 4.591835018200e+00 4.593925244067e+00 4.596001751042e+00 4.598062903019e+00 4.600109681283e+00 4.602141727681e+00 4.604162179930e+00 4.606168072654e+00 4.608158124271e+00 4.610133600391e+00 4.612093615391e+00 4.614037254970e+00 4.615968951147e+00 4.617884324024e+00 4.619784110945e+00 4.621667428779e+00 4.623535408378e+00 4.625389484257e+00 4.627225737002e+00 4.629046094092e+00 4.630851080592e+00 4.632639343996e+00 4.634412119876e+00 4.636166321715e+00 4.637904954874e+00 4.639627401424e+00 4.641332270808e+00 4.643017787699e+00 4.644689469724e+00 4.646343220801e+00 4.647978321514e+00 4.649597595683e+00 4.651196719864e+00 4.652778596306e+00 4.654344061220e+00 4.655889564835e+00 4.657417829203e+00 4.658926291232e+00 4.660415801314e+00 4.661887346695e+00 4.663341167115e+00 4.664775269957e+00 4.666190372290e+00 4.667583867346e+00 4.668958988530e+00 4.670315023607e+00 4.671652374687e+00 4.672967651676e+00 4.674263553762e+00 4.675539000460e+00 4.676794557536e+00 4.678028691242e+00 4.679242504301e+00 4.680436756701e+00 4.681608536245e+00 4.682759151841e+00 4.683888873714e+00 4.684996722275e+00 4.686083586853e+00 4.687147636656e+00 4.688191159457e+00 4.689210124722e+00 4.690208613434e+00 4.691183916905e+00 4.692136539057e+00 4.693067151968e+00 4.693973691771e+00 4.694857746822e+00 4.695717681995e+00 4.696553937914e+00 4.697368871172e+00 4.698158649261e+00 4.698924453343e+00 4.699665308136e+00 4.700382057069e+00 4.701076511814e+00 4.701744736519e+00 4.702386830271e+00 4.703004670373e+00 4.703597911599e+00 4.704166741102e+00 4.704708353717e+00 4.705225744414e+00 4.705715788116e+00 4.706182410661e+00 4.706620220027e+00 4.707032934556e+00 4.707420112393e+00 4.707778867685e+00 4.708111940455e+00 4.708418134739e+00 4.708696001020e+00 4.708947691265e+00 4.709170658310e+00 4.709366516394e+00 4.709535726635e+00 4.709676227387e+00 4.709787729774e+00 4.709871547062e+00 4.709927457124e+00 4.709954006458e+00 4.709950438459e+00 4.709918687582e+00 4.709858087336e+00 4.709766448903e+00 4.709646627852e+00 4.709496706392e+00 4.709317572974e+00 4.709108853029e+00 4.708866810224e+00 4.708596837208e+00 4.708294954543e+00 4.707962664910e+00 4.707600289902e+00 4.707203208096e+00 4.706777533582e+00 4.706320854289e+00 4.705830776080e+00 4.705310472043e+00 4.704756290906e+00 4.704171971570e+00 4.703554622451e+00 4.702903424593e+00 4.702222041661e+00 4.701504525718e+00 4.700756411898e+00 4.699974586148e+00 4.699157273362e+00 4.698309882790e+00 4.697425035322e+00 4.696508965615e+00 4.695559480532e+00 4.694572396686e+00 4.693556249629e+00 4.692499623235e+00 4.691410098428e+00 4.690287774065e+00 4.689125669351e+00 4.687933289281e+00 4.686701683102e+00 4.685436120081e+00 4.684137276643e+00 4.682796331315e+00 4.681424947783e+00 4.680013035272e+00 4.678567879837e+00 4.677085325826e+00 4.675561689871e+00 4.674007806477e+00 4.672411732363e+00 4.670780204973e+00 4.669112108448e+00 4.667402710403e+00 4.665661387067e+00 4.663877037399e+00 4.662055959144e+00 4.660198517548e+00 4.658298634661e+00 4.656364944770e+00 4.654387623768e+00 4.652373212267e+00 4.650321179108e+00 4.648225342821e+00 4.646096277817e+00 4.643922861869e+00 4.641711609210e+00 4.639461205102e+00 4.637166592613e+00 4.634838702712e+00 4.632463292316e+00 4.630050536410e+00 4.627598297887e+00 4.625100584063e+00 4.622566827841e+00 4.619987338373e+00 4.617370235883e+00 4.614711278157e+00 4.612006650404e+00 4.609266375844e+00 4.606477184826e+00 4.603651259303e+00 4.600780571834e+00 4.597866729578e+00 4.594914287025e+00 4.591912524136e+00 4.588873391916e+00 4.585788529769e+00 4.582660898054e+00 4.579492576076e+00 4.576275732444e+00 4.573020595514e+00 4.569718487431e+00 4.566372032194e+00 4.562985316973e+00 4.559548811522e+00 4.556073752805e+00 4.552549903472e+00 4.548982141454e+00 4.545372523780e+00 4.541713164550e+00 4.538016014923e+00 4.534266736154e+00 4.530476495650e+00 4.526641189732e+00 4.522755355793e+00 4.518831910914e+00 4.514854347539e+00 4.510837201955e+00 4.506772279345e+00 4.502659142732e+00 4.498505349077e+00 4.494298119695e+00 4.490051999380e+00 4.485755590406e+00 4.481410954680e+00 4.477024785399e+00 4.472586370947e+00 4.468106197425e+00 4.463575253189e+00 4.458999155341e+00 4.454378017559e+00 4.449703434108e+00 4.444990798345e+00 4.440221955298e+00 4.435410542647e+00 4.430552025160e+00 4.425642816759e+00 4.420691425165e+00 4.415685663765e+00 4.410637917259e+00 4.405540088423e+00 4.400392711712e+00 4.395202519917e+00 4.389958119777e+00 4.384672231980e+00 4.379334043327e+00 4.373946709586e+00 4.368517209803e+00 4.363032792692e+00 4.357506657098e+00 4.351926258565e+00 4.346301093649e+00 4.340629086775e+00 4.334903096977e+00 4.329137369278e+00 4.323315245651e+00 4.317449703801e+00 4.311534638618e+00 4.305568417708e+00 4.299560933502e+00 4.293495262155e+00 4.287390084424e+00 4.281232212029e+00 4.275026080633e+00 4.268775984437e+00 4.262469076569e+00 4.256123928567e+00 4.249721688698e+00 4.243274870297e+00 4.236782639090e+00 4.230235329725e+00 4.223649157119e+00 4.217006358434e+00 4.210320188322e+00 4.203585676825e+00 4.196799003807e+00 4.189972278402e+00 4.183087463660e+00 4.176164117132e+00 4.169187060352e+00 4.162163123103e+00 4.155096639246e+00 4.147973901523e+00 4.140812728446e+00 4.133595773410e+00 4.126336873884e+00 4.119030987866e+00 4.111671571379e+00 4.104274844625e+00 4.096821790535e+00 4.089327674877e+00 4.081785272351e+00 4.074192691785e+00 4.066561101032e+00 4.058873837994e+00 4.051147980536e+00 4.043370455698e+00 4.035548520686e+00 4.027684270002e+00 4.019765377604e+00 4.011812020705e+00 4.003802735076e+00 3.995754702243e+00 3.987660187314e+00 3.979515461849e+00 3.971335525220e+00 3.963100098624e+00 3.954827622676e+00 3.946507668383e+00 3.938142394891e+00 3.929738830448e+00 3.921282152792e+00 3.912791016584e+00 3.904249742630e+00 3.895667123751e+00 3.887045326024e+00 3.878371844014e+00 3.869665368107e+00 3.860908745017e+00 3.852114606183e+00 3.843278498323e+00 3.834396271129e+00 3.825480423585e+00 3.816514218357e+00 3.807514136990e+00 3.798470437930e+00 3.789384625845e+00 3.780263657726e+00 3.771095432507e+00 3.761895741516e+00 3.752650038830e+00 3.743367781920e+00 3.734051301695e+00 3.724686887210e+00 3.715294317704e+00 3.705856225849e+00 3.696385571725e+00 3.686876430926e+00 3.677326476648e+00 3.667749223765e+00 3.658125064319e+00 3.648474165203e+00 3.638782935973e+00 3.629055685758e+00 3.619299898011e+00 3.609499250276e+00 3.599677274353e+00 3.589811972751e+00 3.579916772024e+00 3.569991563546e+00 3.560025942020e+00 3.550039375909e+00 3.540010285176e+00 3.529956955608e+00 3.519870665717e+00 3.509751761056e+00 3.499609525569e+00 3.489428138331e+00 3.479225687864e+00 3.468990008785e+00 3.458726814490e+00 3.448438984227e+00 3.438117112141e+00 3.427776489222e+00 3.417401424146e+00 3.407004881492e+00 3.396583163497e+00 3.386129918404e+00 3.375661413079e+00 3.365159832237e+00 3.354639729807e+00 3.344095968117e+00 3.333525352230e+00 3.322939140719e+00 3.312322326678e+00 3.301692551575e+00 3.291036647166e+00 3.280360553599e+00 3.269669330283e+00 3.258949144479e+00 3.248220835111e+00 3.237464556855e+00 3.226695457458e+00 3.215911696597e+00 3.205102860960e+00 3.194287371175e+00 3.183445743324e+00 3.172597453262e+00 3.161729244945e+00 3.150845319651e+00 3.139954836842e+00 3.129041386556e+00 3.118124415023e+00 3.107190005261e+00 3.096244317763e+00 3.085291184911e+00 3.074321145209e+00 3.063348843271e+00 3.052360055503e+00 3.041366425386e+00 3.030365587288e+00 3.019350853943e+00 3.008339468325e+00 2.997310264893e+00 2.986282684905e+00 2.975247599210e+00 2.964205085364e+00 2.953164946403e+00 2.942112209161e+00 2.931065532691e+00 2.920010945438e+00 2.908954320667e+00 2.897900611864e+00 2.886838963783e+00 2.875787105299e+00 2.864726377176e+00 2.853672380943e+00 2.842619754037e+00 2.831565602869e+00 2.820520916185e+00 2.809472007861e+00 2.798433557310e+00 2.787396851496e+00 2.776363990669e+00 2.765340892882e+00 2.754318217535e+00 2.743308908706e+00 2.732303241962e+00 2.721305710048e+00 2.710321776698e+00 2.699338728509e+00 2.688372966163e+00 2.677411271870e+00 2.666464491810e+00 2.655529162110e+00 2.644601666949e+00 2.633693466986e+00 2.622790259655e+00 2.611906486459e+00 2.601034636809e+00 2.590175543194e+00 2.579336922908e+00 2.568508705163e+00 2.557701106238e+00 2.546905979603e+00 2.536129160125e+00 2.525373996526e+00 2.514630248985e+00 2.503910663061e+00 2.493207408790e+00 2.482525115037e+00 2.471863952014e+00 2.461220565282e+00 2.450603010734e+00 2.440001533660e+00 2.429428717597e+00 2.418874201529e+00 2.408344624425e+00 2.397841037241e+00 2.387356195767e+00 2.376902534179e+00 2.366469483066e+00 2.356065388889e+00 2.345686686385e+00 2.335333499958e+00 2.325012099491e+00 2.314713362589e+00 2.304447057842e+00 2.294208571267e+00 2.283999601732e+00 2.273822187163e+00 2.263671931091e+00 2.253557623871e+00 2.243470307047e+00 2.233417985629e+00 2.223398555757e+00 2.213410665242e+00 2.203459659230e+00 2.193538827803e+00 2.183657740899e+00 2.173809453505e+00 2.163997358628e+00 2.154224181685e+00 2.144483418007e+00 2.134786607138e+00 2.125123078467e+00 2.115501282812e+00 2.105919093506e+00 2.096373964189e+00 2.086875176678e+00 2.077410796138e+00 2.067994485640e+00 2.058618708258e+00 2.049284522279e+00 2.039997938387e+00 2.030750744916e+00 2.021554256222e+00 2.012398598168e+00 2.003292262055e+00 1.994234561133e+00 1.985220549611e+00 1.976261892373e+00 1.967345423706e+00 1.958484514790e+00 1.949672578905e+00 1.940908856168e+00 1.932205226114e+00 1.923546202936e+00 1.914949308165e+00 1.906402077689e+00 1.897911666382e+00 1.889482736135e+00 1.881103386394e+00 1.872791503548e+00 1.864531491016e+00 1.856335648979e+00 1.848203144690e+00 1.840126144930e+00 1.832122350079e+00 1.824172343758e+00 1.816296728742e+00 1.808483671283e+00 1.800736733184e+00 1.793066466458e+00 1.785456041643e+00 1.777926452492e+00 1.770462660143e+00 1.763072686536e+00 1.755763710557e+00 1.748521081786e+00 1.741365649760e+00 1.734280748720e+00 1.727278823990e+00 1.720359986498e+00 1.713516308647e+00 1.706767287905e+00 1.700091547400e+00 1.693510044669e+00 1.687012761327e+00 1.680599297120e+00 1.674286404112e+00 1.668051454240e+00 1.661918227844e+00 1.655873747280e+00 1.649922793569e+00 1.644073515126e+00 1.638311336641e+00 1.632657008908e+00 1.627093260498e+00 1.621632873210e+00 1.616275444639e+00 1.611011717967e+00 1.605860991592e+00 1.600803724618e+00 1.595857540623e+00 1.591015152874e+00 1.586274241176e+00 1.581649085529e+00 1.577120221516e+00 1.572708231206e+00 1.568400259178e+00 1.564199600026e+00 1.560114170459e+00 1.556130743066e+00 1.552264799165e+00 1.548504463071e+00 1.544856295289e+00 1.541321210689e+00 1.537891600681e+00 1.534579803234e+00 1.531372107261e+00 1.528280135706e+00 1.525297736108e+00 1.522422438072e+00 1.519662974142e+00 1.517007016816e+00 1.514465095099e+00 1.512027440402e+00 1.509698242844e+00 1.507478227288e+00 1.505360920166e+00 1.503352034605e+00 1.501442571515e+00 1.499638951852e+00 1.497935555629e+00 1.496331163436e+00 1.494829098461e+00 1.493418172648e+00 1.492108253543e+00 1.490886281628e+00 1.489760259820e+00 1.488723378365e+00 1.487772308390e+00 1.486911305623e+00 1.486128651198e+00 1.485434601003e+00 1.484814156237e+00 1.484273837730e+00 1.483809902650e+00 1.483413338568e+00 1.483096973901e+00 1.482838720378e+00 1.482653372481e+00 1.482530064103e+00 1.482463185111e+00 1.482465210475e+00 1.482512325408e+00 1.482624289608e+00 1.482780896904e+00 1.482988520557e+00 1.483250514805e+00 1.483545332292e+00 1.483898139200e+00 1.484279315804e+00 1.484705515465e+00 1.485173439653e+00 1.485662788809e+00 1.486203934727e+00 1.486759359886e+00 1.487356168806e+00 1.487979599172e+00 1.488620529748e+00 1.489304716764e+00 1.489991642901e+00 1.490718727318e+00 1.491459379840e+00 1.492214216618e+00 1.493006886989e+00 1.493793425362e+00 1.494620505034e+00 1.495449230675e+00 1.496296075378e+00 1.497172072047e+00 1.498037578031e+00 1.498946820748e+00 1.499847971071e+00 1.500772493699e+00 1.501719676895e+00 1.502658923230e+00 1.503642167365e+00 1.504613205246e+00 1.505615841329e+00 1.506634196860e+00 1.507651005529e+00 1.508713869241e+00 1.509763549555e+00 1.510852814091e+00 1.511954248013e+00 1.513062330551e+00 1.514219407294e+00 1.515363480027e+00 1.516555631776e+00 1.517758381133e+00 1.518978343750e+00 1.520244900185e+00 1.521504182878e+00 1.522817897055e+00 1.524140091127e+00 1.525487801204e+00 1.526879368911e+00 1.528268991545e+00 1.529715443675e+00 1.531166789690e+00 1.532649852863e+00 1.534171722332e+00 1.535692848286e+00 1.537267648162e+00 1.538842557656e+00 1.540449925523e+00 1.542083908783e+00 1.543717139144e+00 1.545393809356e+00 1.547062109188e+00 1.548754975667e+00 1.550459517323e+00 1.552155332065e+00 1.553877077216e+00 1.555576879225e+00 1.557284414457e+00 1.558983945549e+00 1.560660072383e+00 1.562336334847e+00 1.563970549750e+00 1.565589433475e+00 1.567173275120e+00 1.568710520384e+00 1.570215806105e+00 1.571654947088e+00 1.573046248617e+00 1.574371937124e+00 1.575619143753e+00 1.576797022934e+00 1.577880698649e+00 1.578875892470e+00 1.579771175701e+00 1.580552147769e+00 1.581224030733e+00 1.581766109435e+00 1.582178934988e+00 1.582454274528e+00 1.582576330002e+00 1.582548924624e+00 1.582356021806e+00 1.581989020823e+00 1.581450657463e+00 1.580716566561e+00 1.579795646319e+00 1.578672190929e+00 1.577336286965e+00 1.575793686142e+00 1.574019145984e+00 1.572023341335e+00 1.569790674461e+00 1.567312518102e+00 1.564597296644e+00 1.561619433737e+00 1.558391790620e+00 1.554900915334e+00 1.551138227062e+00 1.547115576557e+00 1.542806189473e+00 1.538229504541e+00 1.533367614940e+00 1.528221985373e+00 1.522799672405e+00 1.517078982770e+00 1.511082156827e+00 1.504791068937e+00 1.498210867192e+00 1.491350300149e+00 1.484189640325e+00 1.476756807610e+00 1.469029044411e+00 1.461023216183e+00 1.452740304878e+00 1.444169613366e+00 1.435339340128e+00 1.426226595375e+00 1.416855686931e+00 1.407223598693e+00 1.397328124348e+00 1.387194546329e+00 1.376803424881e+00 1.366183952251e+00 1.355329326442e+00 1.344246025387e+00 1.332957641676e+00 1.321447765579e+00 1.309749225187e+00 1.297854859512e+00 1.285778538897e+00 1.273539765053e+00 1.261131035983e+00 1.248585193280e+00 1.235896944606e+00 1.223090078039e+00 1.210178770481e+00 1.197167473161e+00 1.184089592845e+00 1.170943681217e+00 1.157764035054e+00 1.144559878186e+00 1.131352719150e+00 1.118173253570e+00 1.105030954945e+00 1.091966681104e+00 1.078992005672e+00 1.066143802553e+00 1.053451068007e+00 1.040935497806e+00 1.028645470665e+00 1.016594656656e+00 1.004836766907e+00 9.933940266674e-01 9.823063980412e-01 9.716217628979e-01 9.613548223031e-01 9.515707850966e-01 9.422843078068e-01 9.335433489686e-01 9.253876789033e-01 9.178297851298e-01 9.109329157152e-01 9.046924222149e-01 8.991552366893e-01 8.943390743206e-01 8.902423951360e-01 8.869092018110e-01 8.843063358244e-01 8.824661653420e-01 8.813671225140e-01 8.809872046416e-01 8.813377059525e-01 8.823534501680e-01 8.840393439015e-01 8.863397719586e-01 8.892082034544e-01 8.926233972397e-01 8.964986149401e-01 9.008149538442e-01 9.054936536183e-01 9.104791854107e-01 9.157272048108e-01 9.211513203117e-01 9.267213240822e-01 9.323555522297e-01 9.380064180187e-01 9.436257958338e-01 9.491450527743e-01 9.545368920072e-01 9.597389332662e-01 9.647246850088e-01 9.694553465639e-01 9.738968399945e-01 9.780372947260e-01 9.818430441486e-01 9.853182897554e-01 9.884446188357e-01 9.912267871812e-01 9.936755807253e-01 9.957879591279e-01 9.975995530716e-01 9.991164296808e-01 1.000374106103e+00 1.001405549889e+00 1.002233738170e+00 1.002914626482e+00 1.003471088960e+00 1.003953460062e+00 1.004406068361e+00 1.004859048674e+00 1.005367305963e+00 1.005955597597e+00 1.006664686858e+00 1.007527877297e+00 1.008562981045e+00 1.009800088452e+00 1.011247015594e+00 1.012915467807e+00 1.014808896190e+00 1.016919608606e+00 1.019241341478e+00 1.021756449733e+00 1.024441679759e+00 1.027274058539e+00 1.030222729395e+00 1.033253280765e+00 1.036331079165e+00 1.039418618124e+00 1.042478036331e+00 1.045470382942e+00 1.048358097940e+00 1.051108541076e+00 1.053680849325e+00 1.056046705774e+00 1.058173273662e+00 1.060031310585e+00 1.061594519857e+00 1.062834579765e+00 1.063731758268e+00 1.064256852034e+00 1.064389821274e+00 1.064107952503e+00 1.063381028846e+00 1.062189770462e+00 1.060500273444e+00 1.058286158702e+00 1.055514037878e+00 1.052145320534e+00 1.048149084884e+00 1.043479950899e+00 1.038103263499e+00 1.031974918150e+00 1.025053294071e+00 1.017306188285e+00 1.008690355962e+00 9.991821832019e-01 9.887524695465e-01 9.773867136538e-01 9.650827004082e-01 9.518408025264e-01 9.376929473906e-01 9.226683275818e-01 9.068337649385e-01 8.902686096310e-01 8.730747296735e-01 8.553944550031e-01 8.373760188940e-01 8.192237440412e-01 8.011557576715e-01 7.834250801948e-01 7.663251903288e-01 7.501566146807e-01 7.352646642747e-01 7.219861300036e-01 7.106691993097e-01 7.016432553621e-01 6.951915291427e-01 6.915659395674e-01 6.909173117616e-01 6.933293884966e-01 6.987807233868e-01 7.071490780521e-01 7.182346940908e-01 7.317379508591e-01 7.473208849946e-01 7.645867185993e-01 7.831220350275e-01 8.025131837851e-01 8.223411233513e-01 8.422289101089e-01 8.618129328206e-01 8.807839315750e-01 8.988734903348e-01 9.158586588617e-01 9.315855213608e-01 9.459346145035e-01 9.588591940014e-01 9.703514356994e-01 9.804568702656e-01 9.892656548119e-01 9.968919080882e-01 1.003486700968e+00 1.009200221896e+00 1.014194213579e+00 1.018614129456e+00 1.022579276532e+00 1.026192619779e+00 1.029499228248e+00 1.032523108490e+00 1.035241934362e+00 1.037601605220e+00 1.039537416179e+00 1.040955433023e+00 1.041789464926e+00 1.041970200466e+00 1.041462169967e+00 1.040268071667e+00 1.038408989928e+00 1.035953793375e+00 1.032972305800e+00 1.029545410307e+00 1.025741409726e+00 1.021585560118e+00 1.017071282366e+00 1.012123055489e+00 1.006630540723e+00 1.000445367640e+00 9.934142706647e-01 9.854281015205e-01 9.764450827119e-01 9.665566219247e-01 9.562405929149e-01 9.426775782080e-01 9.295306878714e-01 9.203221134548e-01 9.161180755865e-01 9.149343260763e-01 9.133327566178e-01 9.090029568257e-01 9.024821971527e-01 8.968748284784e-01 8.957270616598e-01 9.004309245413e-01 9.090446723344e-01 9.175204607971e-01 9.223634633774e-01 9.228129686852e-01 9.212053089186e-01 9.214119573675e-01 9.262560176281e-01 9.356664172171e-01 9.469743605718e-01 9.570727409062e-01 9.647150268113e-01 9.713502341631e-01 9.799389587149e-01 9.924367776276e-01 1.007717778295e+00 1.021212872562e+00 1.009634447395e+00 9.121662080019e-01 8.183183175239e-01 8.335085604680e-01 9.399038128962e-01 1.026509409768e+00 1.025084359251e+00 9.485783319564e-01 8.796361346051e-01 9.019806629394e-01 9.926621276419e-01 1.057645148661e+00 1.040062735317e+00 9.559453427126e-01 8.830398634484e-01 8.938356908681e-01 9.624198984610e-01 1.002952567178e+00 9.690166064416e-01 8.882074599982e-01 8.457753787726e-01 8.975267395609e-01 9.891175581051e-01 1.029633341780e+00 9.779446213073e-01 8.626984515137e-01 7.713176054802e-01 7.791962013388e-01 8.489908776111e-01 8.901734459003e-01 8.641563905360e-01 8.032146136989e-01 7.776499854718e-01 8.137801759518e-01 8.555640781305e-01 8.388556183382e-01 7.565997825447e-01 6.753696205675e-01 6.887391980308e-01 7.845909534280e-01 8.590405898354e-01 8.444702093929e-01 7.529308572627e-01 6.815012653111e-01 7.373728480652e-01 8.732069827603e-01 9.602998356015e-01 9.265955279225e-01 7.849016421512e-01 6.526408186352e-01 7.044783515786e-01 8.996394445443e-01 1.060189150861e+00 1.090574770005e+00 9.860873845502e-01 8.284931934413e-01 7.710193603789e-01 8.784444087761e-01 1.022662927401e+00 1.079253008405e+00 1.014286260256e+00 8.804240357030e-01 8.044020889390e-01 8.809480934642e-01 1.036317234788e+00 1.147468193718e+00 1.153411821951e+00 1.056543628723e+00 9.100481318638e-01 8.045608252934e-01 8.168994350588e-01 9.274683088132e-01 1.055635567394e+00 1.139063475696e+00 1.146042381966e+00 1.071353821603e+00 9.423484595184e-01 8.302348223492e-01 8.247340008592e-01 9.284259729471e-01 1.044276180843e+00 1.085648890118e+00 1.024146938184e+00 8.961705979997e-01 7.974300637930e-01 8.126295886875e-01 8.977692701246e-01 9.422936647881e-01 8.866141798503e-01 7.499980641786e-01 6.333542759054e-01 6.537078715185e-01 7.642823845057e-01 8.299115708024e-01 7.837098809463e-01 6.447734590974e-01 5.262413387413e-01 5.750165809833e-01 7.307246769762e-01 8.478630877339e-01 8.724059823575e-01 8.325279218166e-01 8.077565950490e-01 8.548803070050e-01 9.428621305635e-01 1.011745018645e+00 1.048706428546e+00 1.090732928115e+00 1.168674491981e+00 1.253500238451e+00 1.278865024101e+00 1.204760991799e+00 1.066181023698e+00 9.900848017015e-01 1.086466560536e+00 1.270722066922e+00 1.376119022424e+00 1.301776785650e+00 1.040236587889e+00 7.036647088290e-01 6.127138610141e-01 8.728963926313e-01 1.112976375374e+00 1.143708749999e+00 9.261459248058e-01 5.303898138647e-01 3.511660463135e-01 7.537049032159e-01 1.118215409007e+00 1.255297527324e+00 1.123321715858e+00 7.763274807613e-01 4.583417315482e-01 6.851118302463e-01 1.097564364172e+00 1.358637172442e+00 1.388511801889e+00 1.209472610824e+00 9.336741412723e-01 7.841333752421e-01 9.131611181809e-01
 3.471082530643e+00 3.471818339272e+00 3.473097209740e+00 3.476502819331e+00 3.481426285671e+00 3.485721192495e+00 3.487893489189e+00 3.488609721476e+00 3.490050052189e+00 3.493680868796e+00 3.498709350448e+00 3.502884967447e+00 3.504843516350e+00 3.505533993161e+00 3.507207130613e+00 3.511086035842e+00 3.516127055084e+00 3.520098259423e+00 3.521867139589e+00 3.522569381360e+00 3.524461338064e+00 3.528579324851e+00 3.533638155381e+00 3.537384534069e+00 3.538952865733e+00 3.539727729686e+00 3.541883773682e+00 3.546154694513e+00 3.551117453335e+00 3.554644843079e+00 3.556078530631e+00 3.556916656150e+00 3.559292803571e+00 3.563770560831e+00 3.568734296958e+00 3.572067637919e+00 3.573339008532e+00 3.574241699975e+00 3.576863490117e+00 3.581533319818e+00 3.586464811132e+00 3.589591039976e+00 3.590715323757e+00 3.591726547029e+00 3.594626072491e+00 3.599433307923e+00 3.604194575940e+00 3.607041275255e+00 3.608100526660e+00 3.609310639952e+00 3.612420082795e+00 3.617204327372e+00 3.621736028013e+00 3.624374293273e+00 3.625432177399e+00 3.626826444886e+00 3.630097510695e+00 3.634862593006e+00 3.639231983004e+00 3.641721238060e+00 3.642748065326e+00 3.644236124599e+00 3.647678244541e+00 3.652575794317e+00 3.656907160227e+00 3.659203338548e+00 3.660094238113e+00 3.661694494812e+00 3.665434581968e+00 3.670542293630e+00 3.674785035101e+00 3.676787306208e+00 3.677527259336e+00 3.679362628557e+00 3.683529977706e+00 3.688802626500e+00 3.692779710047e+00 3.694419527645e+00 3.695146248677e+00 3.697365947331e+00 3.701921616899e+00 3.707180747300e+00 3.710776072752e+00 3.712125549707e+00 3.713024700089e+00 3.715707816424e+00 3.720504871710e+00 3.725541857479e+00 3.728737457809e+00 3.729975071351e+00 3.731184819022e+00 3.734276965758e+00 3.739139017273e+00 3.743844790291e+00 3.746715392027e+00 3.748013890388e+00 3.749595706917e+00 3.752950829898e+00 3.757700099817e+00 3.762064104802e+00 3.764748619807e+00 3.766229203270e+00 3.768153101926e+00 3.771624694184e+00 3.776143644048e+00 3.780202784513e+00 3.782840650257e+00 3.784564323766e+00 3.786751601260e+00 3.790221008044e+00 3.794475287822e+00 3.798293773080e+00 3.800974115732e+00 3.802957538308e+00 3.805323822867e+00 3.808698281867e+00 3.812685299089e+00 3.816342343702e+00 3.819123302388e+00 3.821355283752e+00 3.823837262650e+00 3.827061122870e+00 3.830794966196e+00 3.834353212248e+00 3.837275919253e+00 3.839732029750e+00 3.842288650905e+00 3.845361426684e+00 3.848870338487e+00 3.852362750855e+00 3.855433229514e+00 3.858088561634e+00 3.860707586781e+00 3.863662581600e+00 3.866997861079e+00 3.870431081379e+00 3.873617545469e+00 3.876453406597e+00 3.879154803609e+00 3.882048899994e+00 3.885252966394e+00 3.888608151557e+00 3.891854120071e+00 3.894844199221e+00 3.897670076467e+00 3.900555735371e+00 3.903647884676e+00 3.906894704279e+00 3.910136570273e+00 3.913248623807e+00 3.916213377369e+00 3.919127327895e+00 3.922122642361e+00 3.925245719307e+00 3.928446200467e+00 3.931624423470e+00 3.934692907449e+00 3.937649777052e+00 3.940593200600e+00 3.943636374143e+00 3.946786188138e+00 3.949958938778e+00 3.953063627691e+00 3.956071930058e+00 3.959048153697e+00 3.962081820909e+00 3.965184885938e+00 3.968308289596e+00 3.971406739000e+00 3.974476635889e+00 3.977534732431e+00 3.980601107122e+00 3.983678356108e+00 3.986756374088e+00 3.989846882938e+00 3.992958492724e+00 3.996070838983e+00 3.999165093299e+00 4.002239560328e+00 4.005311426489e+00 4.008396348753e+00 4.011503813344e+00 4.014616581132e+00 4.017715773834e+00 4.020804737383e+00 4.023889109481e+00 4.026969434074e+00 4.030056996679e+00 4.033153626096e+00 4.036251385363e+00 4.039345505633e+00 4.042435803325e+00 4.045521142202e+00 4.048606940801e+00 4.051699593287e+00 4.054793464730e+00 4.057881903575e+00 4.060971538579e+00 4.064063166113e+00 4.067152319081e+00 4.070242746034e+00 4.073331622088e+00 4.076416657100e+00 4.079501682875e+00 4.082588974088e+00 4.085677666865e+00 4.088765230579e+00 4.091851435650e+00 4.094931576055e+00 4.098012453324e+00 4.101100126031e+00 4.104186776982e+00 4.107268414121e+00 4.110347236669e+00 4.113424140615e+00 4.116503620341e+00 4.119586519549e+00 4.122662233363e+00 4.125732045584e+00 4.128803339663e+00 4.131875710393e+00 4.134946408523e+00 4.138012588875e+00 4.141076729241e+00 4.144139829857e+00 4.147205294794e+00 4.150268141266e+00 4.153324531000e+00 4.156381376862e+00 4.159442452250e+00 4.162501857194e+00 4.165557105108e+00 4.168609397939e+00 4.171659598146e+00 4.174712509721e+00 4.177766408643e+00 4.180813389179e+00 4.183856629673e+00 4.186900012020e+00 4.189942928672e+00 4.192983161510e+00 4.196021839819e+00 4.199054598665e+00 4.202085080230e+00 4.205117540361e+00 4.208145340233e+00 4.211167896014e+00 4.214190307280e+00 4.217210065781e+00 4.220227971376e+00 4.223244682151e+00 4.226254648663e+00 4.229264907989e+00 4.232275528958e+00 4.235281048801e+00 4.238282069996e+00 4.241282855175e+00 4.244281246654e+00 4.247276536682e+00 4.250267547691e+00 4.253253935759e+00 4.256238024968e+00 4.259222312474e+00 4.262199235105e+00 4.265171607954e+00 4.268143620265e+00 4.271111153808e+00 4.274076098949e+00 4.277037155306e+00 4.279992690434e+00 4.282945185591e+00 4.285897259215e+00 4.288844430217e+00 4.291787044892e+00 4.294726595914e+00 4.297661759331e+00 4.300591513711e+00 4.303521022621e+00 4.306443177475e+00 4.309362106180e+00 4.312277591343e+00 4.315186452597e+00 4.318091754896e+00 4.320995173418e+00 4.323893175864e+00 4.326785672199e+00 4.329673439174e+00 4.332556386463e+00 4.335435208427e+00 4.338310558327e+00 4.341179457461e+00 4.344044138035e+00 4.346904134947e+00 4.349757255465e+00 4.352606794445e+00 4.355451523119e+00 4.358289023435e+00 4.361123167200e+00 4.363951475464e+00 4.366773447109e+00 4.369590685202e+00 4.372402904688e+00 4.375208233788e+00 4.378007761857e+00 4.380801788669e+00 4.383589771524e+00 4.386372369832e+00 4.389148972005e+00 4.391918596041e+00 4.394681204641e+00 4.397438350923e+00 4.400188878941e+00 4.402934002441e+00 4.405671044437e+00 4.408401327744e+00 4.411126147312e+00 4.413842459725e+00 4.416551429466e+00 4.419255965240e+00 4.421951456290e+00 4.424640791721e+00 4.427323942073e+00 4.429999104163e+00 4.432666045398e+00 4.435325959196e+00 4.437977488859e+00 4.440622848215e+00 4.443261357266e+00 4.445889965537e+00 4.448513900519e+00 4.451126637920e+00 4.453732163569e+00 4.456328845232e+00 4.458916316210e+00 4.461498129848e+00 4.464070803309e+00 4.466634768185e+00 4.469188293948e+00 4.471733995397e+00 4.474270633058e+00 4.476797564925e+00 4.479315673239e+00 4.481825915907e+00 4.484327116589e+00 4.486817887453e+00 4.489297472318e+00 4.491768963777e+00 4.494231354986e+00 4.496683025931e+00 4.499126183189e+00 4.501558484461e+00 4.503981013533e+00 4.506394301934e+00 4.508795866008e+00 4.511186954998e+00 4.513569168654e+00 4.515940417716e+00 4.518300831255e+00 4.520650591133e+00 4.522989441857e+00 4.525317349140e+00 4.527633479772e+00 4.529939253108e+00 4.532233728445e+00 4.534516804864e+00 4.536787888121e+00 4.539047910213e+00 4.541294599543e+00 4.543530163892e+00 4.545754870153e+00 4.547965548521e+00 4.550166782555e+00 4.552353811393e+00 4.554528245318e+00 4.556691333203e+00 4.558840369773e+00 4.560977631255e+00 4.563101871220e+00 4.565212829403e+00 4.567309511589e+00 4.569395343049e+00 4.571466534335e+00 4.573525090530e+00 4.575570044327e+00 4.577599133776e+00 4.579616336975e+00 4.581619777575e+00 4.583607448782e+00 4.585584020091e+00 4.587544669581e+00 4.589490141752e+00 4.591420858202e+00 4.593335353513e+00 4.595238512278e+00 4.597126963648e+00 4.598998959635e+00 4.600855308542e+00 4.602695441122e+00 4.604519780141e+00 4.606331058038e+00 4.608125122310e+00 4.609903507630e+00 4.611665128974e+00 4.613410758308e+00 4.615141355851e+00 4.616853941751e+00 4.618550271164e+00 4.620230809047e+00 4.621893551466e+00 4.623539881428e+00 4.625168649335e+00 4.626780911811e+00 4.628375265701e+00 4.629952358317e+00 4.631509661084e+00 4.633052436877e+00 4.634576449023e+00 4.636081117935e+00 4.637569400639e+00 4.639036988384e+00 4.640488159324e+00 4.641919791732e+00 4.643331475083e+00 4.644726942102e+00 4.646101267669e+00 4.647456342027e+00 4.648792266392e+00 4.650109718179e+00 4.651407775850e+00 4.652685381153e+00 4.653941578702e+00 4.655178585269e+00 4.656395194220e+00 4.657592714421e+00 4.658768093650e+00 4.659923259710e+00 4.661056916851e+00 4.662171406061e+00 4.663262042823e+00 4.664332452554e+00 4.665382945117e+00 4.666410154484e+00 4.667415462798e+00 4.668399275836e+00 4.669360902263e+00 4.670300013506e+00 4.671216638217e+00 4.672111857959e+00 4.672982156185e+00 4.673830821953e+00 4.674656185427e+00 4.675457427208e+00 4.676236514128e+00 4.676990932963e+00 4.677721712642e+00 4.678428309513e+00 4.679110078562e+00 4.679769197303e+00 4.680404141959e+00 4.681013173722e+00 4.681597056587e+00 4.682156528634e+00 4.682691952087e+00 4.683200704704e+00 4.683683938917e+00 4.684139984403e+00 4.684572719044e+00 4.684979599306e+00 4.685358333676e+00 4.685712386652e+00 4.686037601410e+00 4.686339970940e+00 4.686612502578e+00 4.686858806337e+00 4.687078151513e+00 4.687269254093e+00 4.687433991206e+00 4.687570409077e+00 4.687678128906e+00 4.687758562589e+00 4.687810213124e+00 4.687834146975e+00 4.687829747365e+00 4.687796207124e+00 4.687733384786e+00 4.687640932771e+00 4.687519848620e+00 4.687370173403e+00 4.687188167451e+00 4.686978056008e+00 4.686737246493e+00 4.686465242280e+00 4.686164217939e+00 4.685832245256e+00 4.685469765620e+00 4.685076531786e+00 4.684650454078e+00 4.684194089223e+00 4.683706906615e+00 4.683186786032e+00 4.682637089999e+00 4.682049966274e+00 4.681434710728e+00 4.680787325283e+00 4.680105171639e+00 4.679392641820e+00 4.678644642152e+00 4.677865339480e+00 4.677053084845e+00 4.676204510945e+00 4.675326619693e+00 4.674410487816e+00 4.673463200419e+00 4.672481291837e+00 4.671462898876e+00 4.670413655142e+00 4.669325958176e+00 4.668205834127e+00 4.667051132014e+00 4.665858414709e+00 4.664634752799e+00 4.663370627371e+00 4.662071064206e+00 4.660739018584e+00 4.659366322741e+00 4.657961921349e+00 4.656516612241e+00 4.655037149811e+00 4.653522310994e+00 4.651965927967e+00 4.650376384866e+00 4.648746642913e+00 4.647081696457e+00 4.645377985788e+00 4.643633719925e+00 4.641856095436e+00 4.640036249526e+00 4.638180046237e+00 4.636286019973e+00 4.634348912320e+00 4.632379331719e+00 4.630364705931e+00 4.628312784373e+00 4.626224016352e+00 4.624090418525e+00 4.621923279893e+00 4.619709542635e+00 4.617459176819e+00 4.615168839551e+00 4.612834273229e+00 4.610464870714e+00 4.608050227895e+00 4.605596315203e+00 4.603101961356e+00 4.600562599057e+00 4.597987931041e+00 4.595364601856e+00 4.592703014638e+00 4.590000924976e+00 4.587252154424e+00 4.584465298809e+00 4.581631912361e+00 4.578759587532e+00 4.575843341233e+00 4.572881494633e+00 4.569881439019e+00 4.566832497976e+00 4.563743378783e+00 4.560610329586e+00 4.557431565582e+00 4.554213208358e+00 4.550944024692e+00 4.547636653543e+00 4.544281524411e+00 4.540882832056e+00 4.537441555182e+00 4.533949989369e+00 4.530419697685e+00 4.526840299188e+00 4.523215693762e+00 4.519549291426e+00 4.515830561172e+00 4.512073002236e+00 4.508264013048e+00 4.504411499817e+00 4.500515075184e+00 4.496566650947e+00 4.492579421214e+00 4.488538343451e+00 4.484455112429e+00 4.480325218493e+00 4.476143087253e+00 4.471921331276e+00 4.467645094881e+00 4.463327024428e+00 4.458959525976e+00 4.454542360592e+00 4.450083156936e+00 4.445568974400e+00 4.441013783106e+00 4.436406942131e+00 4.431751593884e+00 4.427051809615e+00 4.422297862020e+00 4.417501018991e+00 4.412651812490e+00 4.407756395626e+00 4.402812070273e+00 4.397815264436e+00 4.392776938360e+00 4.387682450333e+00 4.382542747587e+00 4.377353577685e+00 4.372113398465e+00 4.366828513431e+00 4.361488149021e+00 4.356103395687e+00 4.350666554616e+00 4.345179483515e+00 4.339647631527e+00 4.334059654547e+00 4.328428444741e+00 4.322742830452e+00 4.317007072947e+00 4.311227120340e+00 4.305390059168e+00 4.299510186864e+00 4.293574212652e+00 4.287590694050e+00 4.281559149128e+00 4.275472967947e+00 4.269343480030e+00 4.263156808168e+00 4.256924385834e+00 4.250641118467e+00 4.244304314359e+00 4.237925646359e+00 4.231486113513e+00 4.225005423946e+00 4.218469848170e+00 4.211884159145e+00 4.205253334527e+00 4.198563709018e+00 4.191833270676e+00 4.185046077259e+00 4.178209823070e+00 4.171328074838e+00 4.164388246518e+00 4.157408534612e+00 4.150370297326e+00 4.143286265528e+00 4.136152786083e+00 4.128965250196e+00 4.121735834313e+00 4.114446327453e+00 4.107116512962e+00 4.099730643866e+00 4.092297726628e+00 4.084818468181e+00 4.077282301802e+00 4.069705320718e+00 4.062071860631e+00 4.054393563396e+00 4.046667308032e+00 4.038884871693e+00 4.031064336161e+00 4.023184665116e+00 4.015263234743e+00 4.007290389932e+00 3.999266540302e+00 3.991202675318e+00 3.983079688290e+00 3.974918128154e+00 3.966702339319e+00 3.958440264428e+00 3.950134212520e+00 3.941772503287e+00 3.933373829108e+00 3.924918733282e+00 3.916421727381e+00 3.907877519360e+00 3.899281756447e+00 3.890649016747e+00 3.881958604711e+00 3.873229843220e+00 3.864452147183e+00 3.855628070185e+00 3.846763258869e+00 3.837844330250e+00 3.828889163065e+00 3.819882951563e+00 3.810833522812e+00 3.801742727056e+00 3.792600966227e+00 3.783423148900e+00 3.774194293378e+00 3.764926683824e+00 3.755615588519e+00 3.746257343054e+00 3.736863660955e+00 3.727419142797e+00 3.717939320233e+00 3.708414009989e+00 3.698846473547e+00 3.689242587664e+00 3.679589837445e+00 3.669903933382e+00 3.660172865607e+00 3.650403181975e+00 3.640597555007e+00 3.630744611498e+00 3.620861559865e+00 3.610932639523e+00 3.600970003033e+00 3.590968490215e+00 3.580925957627e+00 3.570854406586e+00 3.560735703210e+00 3.550589841271e+00 3.540403139592e+00 3.530179639222e+00 3.519927515015e+00 3.509630518862e+00 3.499311525706e+00 3.488947980681e+00 3.478555658303e+00 3.468132866098e+00 3.457669425179e+00 3.447184737080e+00 3.436657993476e+00 3.426106999390e+00 3.415523318282e+00 3.404907077750e+00 3.394267644060e+00 3.383588989657e+00 3.372890844637e+00 3.362158777874e+00 3.351400670541e+00 3.340618388546e+00 3.329802828283e+00 3.318968573244e+00 3.308101864071e+00 3.297213985742e+00 3.286301912787e+00 3.275359449412e+00 3.264403154924e+00 3.253414944058e+00 3.242410212248e+00 3.231382313626e+00 3.220329344971e+00 3.209262974402e+00 3.198166884248e+00 3.187060158508e+00 3.175930106016e+00 3.164780332706e+00 3.153618653660e+00 3.142429616698e+00 3.131235857152e+00 3.120015960937e+00 3.108785519912e+00 3.097542829920e+00 3.086278259259e+00 3.075010350482e+00 3.063719448518e+00 3.052423720876e+00 3.041112619670e+00 3.029788746424e+00 3.018461682454e+00 3.007116059370e+00 2.995769673749e+00 2.984410447922e+00 2.973043939660e+00 2.961673663202e+00 2.950290707520e+00 2.938910550524e+00 2.927517936393e+00 2.916125210481e+00 2.904730414084e+00 2.893326887271e+00 2.881930626801e+00 2.870523342262e+00 2.859122214677e+00 2.847719648850e+00 2.836314705564e+00 2.824919053013e+00 2.813516552680e+00 2.802125327464e+00 2.790733065605e+00 2.779346081735e+00 2.767968012409e+00 2.756589029753e+00 2.745227021808e+00 2.733862620051e+00 2.722513505932e+00 2.711172571933e+00 2.699837964075e+00 2.688520698772e+00 2.677207478502e+00 2.665913143530e+00 2.654628550886e+00 2.643356722021e+00 2.632103195333e+00 2.620859282058e+00 2.609637887524e+00 2.598429510675e+00 2.587239316254e+00 2.576071263216e+00 2.564914743898e+00 2.553786602009e+00 2.542671555305e+00 2.531583048965e+00 2.520516032221e+00 2.509467865644e+00 2.498449630876e+00 2.487448192887e+00 2.476477884765e+00 2.465530226009e+00 2.454608513003e+00 2.443717806229e+00 2.432850711880e+00 2.422017002797e+00 2.411207371183e+00 2.400430146544e+00 2.389685910448e+00 2.378967496562e+00 2.368286781402e+00 2.357635192612e+00 2.347019236959e+00 2.336437710989e+00 2.325888381386e+00 2.315379134367e+00 2.304900352424e+00 2.294464511399e+00 2.284063147534e+00 2.273700386263e+00 2.263379164145e+00 2.253091841232e+00 2.242851585051e+00 2.232647910163e+00 2.222488295461e+00 2.212371135751e+00 2.202295342530e+00 2.192267790973e+00 2.182278249273e+00 2.172339830374e+00 2.162444707093e+00 2.152595908837e+00 2.142796635717e+00 2.133041173942e+00 2.123339631875e+00 2.113681261785e+00 2.104076553337e+00 2.094523356016e+00 2.085017883985e+00 2.075568687540e+00 2.066166830902e+00 2.056823982984e+00 2.047530993640e+00 2.038292929615e+00 2.029112795983e+00 2.019983342509e+00 2.010917143824e+00 2.001901931930e+00 1.992946727967e+00 1.984051952462e+00 1.975211674314e+00 1.966436604618e+00 1.957715914566e+00 1.949061475189e+00 1.940467145351e+00 1.931932505585e+00 1.923465966719e+00 1.915056356287e+00 1.906717482815e+00 1.898437541102e+00 1.890226073861e+00 1.882083116572e+00 1.874001534133e+00 1.865994651447e+00 1.858049012519e+00 1.850177152592e+00 1.842373403260e+00 1.834636096244e+00 1.826978245884e+00 1.819382563797e+00 1.811866909104e+00 1.804420314781e+00 1.797047322063e+00 1.789754042655e+00 1.782528653127e+00 1.775387673351e+00 1.768316547938e+00 1.761326441601e+00 1.754417294783e+00 1.747579323400e+00 1.740832050746e+00 1.734156021398e+00 1.727568374782e+00 1.721061203634e+00 1.714634351300e+00 1.708300931861e+00 1.702041365973e+00 1.695878186273e+00 1.689795949345e+00 1.683800440436e+00 1.677901151973e+00 1.672080991648e+00 1.666361726656e+00 1.660725682951e+00 1.655185101886e+00 1.649740591838e+00 1.644382242581e+00 1.639130411932e+00 1.633962724120e+00 1.628899181201e+00 1.623931290269e+00 1.619056750273e+00 1.614291298726e+00 1.609613276238e+00 1.605044889918e+00 1.600573089712e+00 1.596202403333e+00 1.591940654056e+00 1.587771654378e+00 1.583716479200e+00 1.579758015424e+00 1.575907047641e+00 1.572163866852e+00 1.568517858280e+00 1.564987934349e+00 1.561554776336e+00 1.558233629133e+00 1.555018719898e+00 1.551906063335e+00 1.548909594427e+00 1.546009358008e+00 1.543224385553e+00 1.540543493706e+00 1.537967098164e+00 1.535503779402e+00 1.533139193382e+00 1.530888544951e+00 1.528738653198e+00 1.526696698437e+00 1.524761820795e+00 1.522926748884e+00 1.521202684545e+00 1.519575771199e+00 1.518056901457e+00 1.516638649913e+00 1.515319474998e+00 1.514105911832e+00 1.512985676579e+00 1.511969437595e+00 1.511046619593e+00 1.510220009625e+00 1.509490759720e+00 1.508851315078e+00 1.508307092613e+00 1.507849908123e+00 1.507483032638e+00 1.507202831566e+00 1.507006838131e+00 1.506895807331e+00 1.506862048990e+00 1.506911692217e+00 1.507034191018e+00 1.507234483488e+00 1.507506091991e+00 1.507846275182e+00 1.508258365019e+00 1.508730271368e+00 1.509271626730e+00 1.509868088822e+00 1.510524431283e+00 1.511237533856e+00 1.511998714466e+00 1.512817549858e+00 1.513675629650e+00 1.514584693828e+00 1.515534689662e+00 1.516520617701e+00 1.517551781841e+00 1.518607730050e+00 1.519704679320e+00 1.520825010263e+00 1.521972751620e+00 1.523150639309e+00 1.524340370103e+00 1.525562633173e+00 1.526790409388e+00 1.528039109202e+00 1.529303846360e+00 1.530568256287e+00 1.531857196499e+00 1.533136449316e+00 1.534431486960e+00 1.535728123721e+00 1.537016892892e+00 1.538320825922e+00 1.539604056025e+00 1.540899582047e+00 1.542182136893e+00 1.543453180859e+00 1.544733045212e+00 1.545982185260e+00 1.547242147726e+00 1.548476983024e+00 1.549702912025e+00 1.550927623837e+00 1.552117660659e+00 1.553318856917e+00 1.554486315938e+00 1.555647167409e+00 1.556801077426e+00 1.557921217439e+00 1.559052362188e+00 1.560146705700e+00 1.561239319033e+00 1.562319908637e+00 1.563371949011e+00 1.564435405095e+00 1.565462486225e+00 1.566495722162e+00 1.567513778284e+00 1.568510374212e+00 1.569522787081e+00 1.570499360852e+00 1.571490764161e+00 1.572467291265e+00 1.573432354661e+00 1.574414340127e+00 1.575365350190e+00 1.576340191093e+00 1.577299292446e+00 1.578257388900e+00 1.579231765129e+00 1.580183880061e+00 1.581162652749e+00 1.582127457142e+00 1.583099808225e+00 1.584086065297e+00 1.585055196338e+00 1.586051992684e+00 1.587033990449e+00 1.588026980708e+00 1.589028012176e+00 1.590015865419e+00 1.591025122014e+00 1.592017138980e+00 1.593016042496e+00 1.594015772569e+00 1.594997689031e+00 1.595990132967e+00 1.596957289476e+00 1.597920394219e+00 1.598870163591e+00 1.599793369768e+00 1.600706743807e+00 1.601581821941e+00 1.602434517465e+00 1.603253368913e+00 1.604027932619e+00 1.604767333038e+00 1.605449342165e+00 1.606081557878e+00 1.606655287500e+00 1.607158208855e+00 1.607594329003e+00 1.607948078769e+00 1.608217582406e+00 1.608399345744e+00 1.608477171886e+00 1.608453429028e+00 1.608315876727e+00 1.608056669982e+00 1.607675828019e+00 1.607153426598e+00 1.606493181497e+00 1.605685747151e+00 1.604714252743e+00 1.603587816502e+00 1.602281069420e+00 1.600799313252e+00 1.599133814613e+00 1.597266401801e+00 1.595209680866e+00 1.592936483492e+00 1.590453322614e+00 1.587751905789e+00 1.584815219230e+00 1.581657585521e+00 1.578250048748e+00 1.574604073331e+00 1.570710220854e+00 1.566554666354e+00 1.562151863483e+00 1.557473620954e+00 1.552537311934e+00 1.547328501597e+00 1.541842687916e+00 1.536091938492e+00 1.530050451615e+00 1.523739878194e+00 1.517145319779e+00 1.510265766370e+00 1.503114731227e+00 1.495670407066e+00 1.487958019086e+00 1.479959971459e+00 1.471686309221e+00 1.463143438201e+00 1.454317583306e+00 1.445236207092e+00 1.435880805384e+00 1.426269791120e+00 1.416405815111e+00 1.406283707753e+00 1.395928625506e+00 1.385325744136e+00 1.374497795772e+00 1.363446013987e+00 1.352173098775e+00 1.340701992789e+00 1.329023260693e+00 1.317163150883e+00 1.305120729439e+00 1.292908798513e+00 1.280546305308e+00 1.268031437749e+00 1.255392248917e+00 1.242629438392e+00 1.229765138198e+00 1.216814230552e+00 1.203786230542e+00 1.190709354049e+00 1.177589696132e+00 1.164457780448e+00 1.151324941201e+00 1.138217204574e+00 1.125159205468e+00 1.112167785407e+00 1.099279443521e+00 1.086507582264e+00 1.073892269300e+00 1.061456855105e+00 1.049229221593e+00 1.037252406321e+00 1.025541031538e+00 1.014151151416e+00 1.003098608567e+00 9.924262216994e-01 9.821785710558e-01 9.723687674054e-01 9.630626250468e-01 9.542677095690e-01 9.460348122311e-01 9.383982255161e-01 9.313682307180e-01 9.250077316048e-01 9.193049734936e-01 9.143094090835e-01 9.100311680018e-01 9.064700355178e-01 9.036658855541e-01 9.015829503927e-01 9.002525251443e-01 8.996504474664e-01 8.997559620625e-01 9.005756396940e-01 9.020458942680e-01 9.041711305072e-01 9.068940226839e-01 9.101709776058e-01 9.139770926711e-01 9.182300582865e-01 9.229100415080e-01 9.279367004166e-01 9.332601639585e-01 9.388308457683e-01 9.445679865314e-01 9.504375976459e-01 9.563591862487e-01 9.622884608700e-01 9.681697987182e-01 9.739407390927e-01 9.795700040234e-01 9.849917330663e-01 9.901849564865e-01 9.950990668093e-01 9.997066369469e-01 1.003990091692e+00 1.007910412376e+00 1.011477140178e+00 1.014660761762e+00 1.017468458151e+00 1.019908189704e+00 1.021971020051e+00 1.023695734925e+00 1.025081675605e+00 1.026164478801e+00 1.026977227835e+00 1.027538982074e+00 1.027908721014e+00 1.028106604192e+00 1.028184931656e+00 1.028190362074e+00 1.028152827783e+00 1.028131370094e+00 1.028153876127e+00 1.028264017719e+00 1.028499322699e+00 1.028882820844e+00 1.029447551723e+00 1.030208195946e+00 1.031180187472e+00 1.032370649842e+00 1.033779221166e+00 1.035400952470e+00 1.037221882550e+00 1.039223832892e+00 1.041384896062e+00 1.043675466541e+00 1.046063359921e+00 1.048513606424e+00 1.050989314376e+00 1.053451265897e+00 1.055860695798e+00 1.058177909416e+00 1.060368350197e+00 1.062390867513e+00 1.064215336866e+00 1.065806075074e+00 1.067133581661e+00 1.068171423237e+00 1.068889526128e+00 1.069267317631e+00 1.069277619482e+00 1.068898347524e+00 1.068108651060e+00 1.066880202701e+00 1.065192312192e+00 1.063013863899e+00 1.060318654450e+00 1.057074806392e+00 1.053243221362e+00 1.048795290285e+00 1.043683599088e+00 1.037875255757e+00 1.031325052553e+00 1.023991398652e+00 1.015842037517e+00 1.006832809772e+00 9.969408459148e-01 9.861390047305e-01 9.744135607937e-01 9.617644576575e-01 9.481975334566e-01 9.337482394052e-01 9.184533842904e-01 9.023889977145e-01 8.856411045773e-01 8.683249597721e-01 8.505915946184e-01 8.325998352186e-01 8.145640872476e-01 7.967091622960e-01 7.792923498739e-01 7.626055007739e-01 7.469407249579e-01 7.326289725111e-01 7.199804612217e-01 7.093098752450e-01 7.009042355478e-01 6.949989058451e-01 6.917929079133e-01 6.913889098583e-01 6.938279182051e-01 6.990593246574e-01 7.069451809445e-01 7.172899914848e-01 7.298158496036e-01 7.442224220261e-01 7.601657323973e-01 7.772958086654e-01 7.952694351543e-01 8.137431975071e-01 8.324175420604e-01 8.510014404494e-01 8.692553429663e-01 8.869738339134e-01 9.039852215693e-01 9.201729173688e-01 9.354419049337e-01 9.497495237284e-01 9.630750775649e-01 9.754272461232e-01 9.868409807562e-01 9.973516916326e-01 1.007015053323e+00 1.015869350174e+00 1.023952787764e+00 1.031283862090e+00 1.037857069864e+00 1.043657542662e+00 1.048632196195e+00 1.052729177376e+00 1.055877672296e+00 1.058009002169e+00 1.059076158731e+00 1.059036087364e+00 1.057903825732e+00 1.055719174770e+00 1.052572465578e+00 1.048609983891e+00 1.043997967030e+00 1.038950129987e+00 1.033666638477e+00 1.028338402590e+00 1.023114937539e+00 1.018066261393e+00 1.013194295269e+00 1.008395544539e+00 1.003494519924e+00 9.982559936326e-01 9.924174307760e-01 9.857535412649e-01 9.781065806403e-01 9.694576588618e-01 9.599765579025e-01 9.470980019989e-01 9.344535394197e-01 9.255345318037e-01 9.213921337404e-01 9.200487235332e-01 9.180846433260e-01 9.132041175387e-01 9.059516912414e-01 8.994462436997e-01 8.972663312508e-01 9.008547686826e-01 9.083155531729e-01 9.156055182270e-01 9.192025695290e-01 9.182963959698e-01 9.151957644753e-01 9.137918083043e-01 9.169744379434e-01 9.247577901093e-01 9.345444759061e-01 9.432826177961e-01 9.497867775939e-01 9.555818631596e-01 9.636839699726e-01 9.759944702198e-01 9.911122000688e-01 1.004109060622e+00 9.929671431187e-01 8.944065446313e-01 7.978343834647e-01 8.115969736928e-01 9.198737190841e-01 1.010621632920e+00 1.014906025135e+00 9.444670958497e-01 8.784213586665e-01 8.965346314859e-01 9.780018779663e-01 1.033833119774e+00 1.010395372046e+00 9.264767536995e-01 8.623287441683e-01 8.870894709398e-01 9.660947352623e-01 1.010868286365e+00 9.768309311086e-01 8.931966545795e-01 8.463368824882e-01 8.941007037436e-01 9.836976766484e-01 1.024342312446e+00 9.752960141064e-01 8.660643931554e-01 7.832810226726e-01 7.971420173861e-01 8.675795201433e-01 9.072744131562e-01 8.810335142160e-01 8.230925018696e-01 8.025621372733e-01 8.413920432995e-01 8.815367726203e-01 8.596736323531e-01 7.704012196406e-01 6.839582670428e-01 6.995852457532e-01 8.043128622747e-01 8.884222211847e-01 8.802248554133e-01 7.876115597417e-01 7.023487593808e-01 7.377189869833e-01 8.634593954806e-01 9.514396518930e-01 9.235864836012e-01 7.874179304439e-01 6.547145682351e-01 7.003934516378e-01 8.949958326040e-01 1.062293117997e+00 1.102597294387e+00 1.004162324006e+00 8.364139019404e-01 7.444097829784e-01 8.226689035144e-01 9.672646024952e-01 1.047796864247e+00 1.020680803988e+00 9.222427042455e-01 8.475710922486e-01 8.784360316729e-01 9.843753047249e-01 1.074140063649e+00 1.091110316102e+00 1.029994111877e+00 9.253614420573e-01 8.377008448842e-01 8.269908813074e-01 9.053352044566e-01 1.026628861217e+00 1.128826811125e+00 1.162337449240e+00 1.101696403963e+00 9.599511133731e-01 8.100974163697e-01 7.794332754568e-01 9.055182486896e-01 1.065988143441e+00 1.143277943506e+00 1.091552677062e+00 9.365067034076e-01 7.770562265120e-01 7.449730350739e-01 8.381729344953e-01 9.215630663825e-01 9.074067306640e-01 7.981059262500e-01 6.772417523476e-01 6.594153727273e-01 7.369327305750e-01 7.901474905507e-01 7.460909164857e-01 6.233805531538e-01 5.415512090918e-01 6.242163894708e-01 7.848749204336e-01 8.876557546715e-01 8.845398841356e-01 8.124819661879e-01 7.750486417898e-01 8.484748583423e-01 9.792183729715e-01 1.075552874427e+00 1.106402669330e+00 1.107526347318e+00 1.135900577445e+00 1.198063414292e+00 1.238027185156e+00 1.202646424014e+00 1.101960659425e+00 1.027548189187e+00 1.078800267091e+00 1.216118622654e+00 1.302045955803e+00 1.237492216346e+00 1.010753789744e+00 7.275340483379e-01 6.574594176288e-01 8.731056838972e-01 1.073919316248e+00 1.083706859876e+00 8.656572030117e-01 5.047918007057e-01 4.258299572312e-01 8.128170411798e-01 1.144908402507e+00 1.251138133133e+00 1.093518567341e+00 7.352092871571e-01 4.648805839677e-01 7.525936943054e-01 1.162526509822e+00 1.399016675174e+00 1.388851841621e+00 1.159035701963e+00 8.373521029472e-01 7.127686772277e-01 9.024220645589e-01
 3.478728081742e+00 3.479457236874e+00 3.480726588360e+00 3.484128929216e+00 3.489052975915e+00 3.493351704753e+00 3.495523523522e+00 3.496231956614e+00 3.497661314836e+00 3.501287252853e+00 3.506317768741e+00 3.510496981677e+00 3.512453442785e+00 3.513133760594e+00 3.514796376767e+00 3.518669992752e+00 3.523711340192e+00 3.527683503789e+00 3.529448703655e+00 3.530140306158e+00 3.532020048629e+00 3.536131562579e+00 3.541189328750e+00 3.544936775158e+00 3.546498879810e+00 3.547262225456e+00 3.549405725963e+00 3.553668241508e+00 3.558628767315e+00 3.562155064659e+00 3.563582347216e+00 3.564406681143e+00 3.566769275897e+00 3.571236534784e+00 3.576198742542e+00 3.579530545478e+00 3.580793735898e+00 3.581682098106e+00 3.584287931021e+00 3.588947545672e+00 3.593876616785e+00 3.597002051651e+00 3.598116729689e+00 3.599110924398e+00 3.601993360412e+00 3.606791462402e+00 3.611551355852e+00 3.614394853483e+00 3.615442543692e+00 3.616633962714e+00 3.619726187147e+00 3.624500595349e+00 3.629030191862e+00 3.631662945977e+00 3.632707908902e+00 3.634082568258e+00 3.637335663916e+00 3.642090276876e+00 3.646455491484e+00 3.648938508455e+00 3.649951506135e+00 3.651418039104e+00 3.654840256423e+00 3.659727553642e+00 3.664054330034e+00 3.666344048545e+00 3.667219182068e+00 3.668795080132e+00 3.672514434692e+00 3.677611554538e+00 3.681849957017e+00 3.683844875652e+00 3.684565638711e+00 3.686376057573e+00 3.690520695375e+00 3.695782430582e+00 3.699755025241e+00 3.701385067601e+00 3.702090182387e+00 3.704281219201e+00 3.708814435784e+00 3.714063222717e+00 3.717652876473e+00 3.718990034286e+00 3.719864763858e+00 3.722517700321e+00 3.727292931247e+00 3.732319699091e+00 3.735507608977e+00 3.736729568962e+00 3.737912497580e+00 3.740974802776e+00 3.745816067615e+00 3.750511026134e+00 3.753370869197e+00 3.754650975164e+00 3.756203907122e+00 3.759529224102e+00 3.764258654409e+00 3.768609937963e+00 3.771281785847e+00 3.772739797005e+00 3.774634527977e+00 3.778078034977e+00 3.782575900522e+00 3.786620794549e+00 3.789242988730e+00 3.790942975437e+00 3.793100408601e+00 3.796541743926e+00 3.800774053446e+00 3.804575631655e+00 3.807236904333e+00 3.809195887175e+00 3.811532699332e+00 3.814878665000e+00 3.818842684575e+00 3.822479109471e+00 3.825239720049e+00 3.827445873956e+00 3.829898312677e+00 3.833092622942e+00 3.836800871009e+00 3.840337430318e+00 3.843236629657e+00 3.845666295823e+00 3.848193216570e+00 3.851235785054e+00 3.854716531627e+00 3.858184175133e+00 3.861230435436e+00 3.863858326846e+00 3.866446939663e+00 3.869370801708e+00 3.872676249532e+00 3.876081415600e+00 3.879241283768e+00 3.882048586048e+00 3.884719824159e+00 3.887581268466e+00 3.890753639193e+00 3.894078221491e+00 3.897295356873e+00 3.900256317500e+00 3.903050045463e+00 3.905902928463e+00 3.908960992745e+00 3.912175204164e+00 3.915386170347e+00 3.918466441756e+00 3.921399000315e+00 3.924278383829e+00 3.927238449108e+00 3.930326869994e+00 3.933493936220e+00 3.936638430899e+00 3.939672736034e+00 3.942595193751e+00 3.945502268260e+00 3.948509754710e+00 3.951622721586e+00 3.954760139641e+00 3.957829312496e+00 3.960800997018e+00 3.963740899214e+00 3.966736709490e+00 3.969802651673e+00 3.972888164177e+00 3.975948880550e+00 3.978980587917e+00 3.982001145666e+00 3.985028694351e+00 3.988066392603e+00 3.991105308840e+00 3.994156653170e+00 3.997228436360e+00 4.000301166155e+00 4.003354864103e+00 4.006388080652e+00 4.009419108454e+00 4.012462669410e+00 4.015528640198e+00 4.018599551112e+00 4.021656279590e+00 4.024703142768e+00 4.027743721604e+00 4.030781331002e+00 4.033825075359e+00 4.036877874802e+00 4.039931466802e+00 4.042981327042e+00 4.046026812715e+00 4.049066211605e+00 4.052107410326e+00 4.055154375670e+00 4.058202273583e+00 4.061245572222e+00 4.064288097996e+00 4.067332288903e+00 4.070375264426e+00 4.073417727097e+00 4.076459464878e+00 4.079495863684e+00 4.082532727325e+00 4.085571566913e+00 4.088611261683e+00 4.091649471230e+00 4.094685244280e+00 4.097716232611e+00 4.100746570259e+00 4.103783404682e+00 4.106819686708e+00 4.109849719679e+00 4.112877693006e+00 4.115901530525e+00 4.118929687823e+00 4.121959860862e+00 4.124983227127e+00 4.127999150001e+00 4.131017454739e+00 4.134036387705e+00 4.137052434639e+00 4.140064984135e+00 4.143073690579e+00 4.146081119584e+00 4.149091946294e+00 4.152098691372e+00 4.155099194823e+00 4.158099937279e+00 4.161103714566e+00 4.164106076137e+00 4.167104757331e+00 4.170098968195e+00 4.173091563581e+00 4.176085023584e+00 4.179080696156e+00 4.182068598662e+00 4.185052028206e+00 4.188036494616e+00 4.191018110090e+00 4.193999154951e+00 4.196976560762e+00 4.199948345195e+00 4.202917350279e+00 4.205888492742e+00 4.208853921555e+00 4.211814482423e+00 4.214773709331e+00 4.217730331630e+00 4.220684868459e+00 4.223637943553e+00 4.226583578679e+00 4.229529011563e+00 4.232474807167e+00 4.235415174470e+00 4.238350681666e+00 4.241285662224e+00 4.244217284187e+00 4.247145580357e+00 4.250070017359e+00 4.252988727982e+00 4.255905310002e+00 4.258821501973e+00 4.261730800043e+00 4.264633280042e+00 4.267536209633e+00 4.270434236072e+00 4.273329291237e+00 4.276219402436e+00 4.279104898112e+00 4.281986836657e+00 4.284867904684e+00 4.287742469127e+00 4.290612666249e+00 4.293480472715e+00 4.296341719199e+00 4.299199321117e+00 4.302054419509e+00 4.304902296002e+00 4.307747531943e+00 4.310588639394e+00 4.313422073609e+00 4.316251689674e+00 4.319078866384e+00 4.321900154892e+00 4.324717014148e+00 4.327527484924e+00 4.330332993597e+00 4.333134313852e+00 4.335931026968e+00 4.338721990479e+00 4.341507237134e+00 4.344288077831e+00 4.347061263352e+00 4.349830432464e+00 4.352594374478e+00 4.355351608566e+00 4.358103916794e+00 4.360850852203e+00 4.363590476146e+00 4.366325111565e+00 4.369054447712e+00 4.371776059246e+00 4.374492325760e+00 4.377201289544e+00 4.379905260799e+00 4.382602655065e+00 4.385294903106e+00 4.387978191978e+00 4.390655264554e+00 4.393325441197e+00 4.395988710429e+00 4.398646619348e+00 4.401295951338e+00 4.403938308791e+00 4.406573897419e+00 4.409202106607e+00 4.411821548914e+00 4.414435332937e+00 4.417040862205e+00 4.419639832032e+00 4.422231789273e+00 4.424815483658e+00 4.427390191660e+00 4.429958405655e+00 4.432516376869e+00 4.435068461990e+00 4.437613475305e+00 4.440149239310e+00 4.442678283135e+00 4.445195721573e+00 4.447706149493e+00 4.450207316999e+00 4.452699036029e+00 4.455183702231e+00 4.457659302383e+00 4.460125997462e+00 4.462581859611e+00 4.465029252269e+00 4.467467363295e+00 4.469894795144e+00 4.472313897754e+00 4.474723835412e+00 4.477124975599e+00 4.479514602964e+00 4.481892932118e+00 4.484263179614e+00 4.486623404239e+00 4.488971924015e+00 4.491312104433e+00 4.493641155246e+00 4.495959611368e+00 4.498268968124e+00 4.500565554678e+00 4.502851017757e+00 4.505128199086e+00 4.507392836530e+00 4.509646608199e+00 4.511889887509e+00 4.514120762534e+00 4.516340765987e+00 4.518549157243e+00 4.520745101827e+00 4.522930926819e+00 4.525104273758e+00 4.527264912925e+00 4.529414212952e+00 4.531550414325e+00 4.533674470661e+00 4.535786616074e+00 4.537885720703e+00 4.539973003760e+00 4.542047310858e+00 4.544107376733e+00 4.546155699998e+00 4.548190371770e+00 4.550212477043e+00 4.552220581173e+00 4.554215129205e+00 4.556196271229e+00 4.558163381908e+00 4.560117615966e+00 4.562057820779e+00 4.563983696624e+00 4.565894898224e+00 4.567791750939e+00 4.569674412618e+00 4.571542320341e+00 4.573397963312e+00 4.575236342973e+00 4.577060457498e+00 4.578867869585e+00 4.580658998353e+00 4.582438911134e+00 4.584203604818e+00 4.585950619199e+00 4.587681451899e+00 4.589396320551e+00 4.591094915497e+00 4.592779439726e+00 4.594446342872e+00 4.596096246960e+00 4.597730852218e+00 4.599347049155e+00 4.600947716915e+00 4.602531028229e+00 4.604096804495e+00 4.605646930522e+00 4.607177874866e+00 4.608691331200e+00 4.610188755282e+00 4.611667829745e+00 4.613128530985e+00 4.614570607533e+00 4.615995055051e+00 4.617401884641e+00 4.618790452146e+00 4.620158423994e+00 4.621509505237e+00 4.622839982223e+00 4.624152549475e+00 4.625445830823e+00 4.626718693012e+00 4.627973798433e+00 4.629208400674e+00 4.630421988470e+00 4.631617391073e+00 4.632791882144e+00 4.633948047805e+00 4.635081856773e+00 4.636194246374e+00 4.637287083022e+00 4.638358924315e+00 4.639410157658e+00 4.640440280155e+00 4.641448112141e+00 4.642434378616e+00 4.643400817298e+00 4.644343270441e+00 4.645264376973e+00 4.646165316443e+00 4.647041264381e+00 4.647896264779e+00 4.648727764431e+00 4.649537468295e+00 4.650323633236e+00 4.651087085383e+00 4.651827207587e+00 4.652543776882e+00 4.653236109481e+00 4.653905562679e+00 4.654550639617e+00 4.655172281670e+00 4.655769003988e+00 4.656340774434e+00 4.656887639685e+00 4.657410019568e+00 4.657908326570e+00 4.658381828617e+00 4.658828730527e+00 4.659250423257e+00 4.659646944306e+00 4.660017518150e+00 4.660362340249e+00 4.660679264891e+00 4.660970387864e+00 4.661235948742e+00 4.661475548178e+00 4.661686455710e+00 4.661871392147e+00 4.662027975234e+00 4.662158683839e+00 4.662261867834e+00 4.662336062188e+00 4.662383126260e+00 4.662400726811e+00 4.662391517455e+00 4.662352977303e+00 4.662286006932e+00 4.662190851387e+00 4.662065908104e+00 4.661911950858e+00 4.661729805482e+00 4.661517568989e+00 4.661274254173e+00 4.661001991414e+00 4.660698988071e+00 4.660367298894e+00 4.660002865665e+00 4.659609565980e+00 4.659184163514e+00 4.658726870388e+00 4.658239702645e+00 4.657721573957e+00 4.657170820639e+00 4.656588603511e+00 4.655973862543e+00 4.655327876242e+00 4.654649713891e+00 4.653938007261e+00 4.653195222248e+00 4.652415238111e+00 4.651606584061e+00 4.650763204370e+00 4.649884710598e+00 4.648976196728e+00 4.648030495870e+00 4.647052765897e+00 4.646040663639e+00 4.644992091440e+00 4.643912860629e+00 4.642794529232e+00 4.641644171272e+00 4.640458067236e+00 4.639235403874e+00 4.637980111498e+00 4.636686194316e+00 4.635358792776e+00 4.633994926774e+00 4.632592637949e+00 4.631158354358e+00 4.629682630498e+00 4.628170985199e+00 4.626626127459e+00 4.625039050331e+00 4.623419101096e+00 4.621757133778e+00 4.620060902933e+00 4.618327152806e+00 4.616552111522e+00 4.614742267147e+00 4.612890933591e+00 4.611003258438e+00 4.609076391545e+00 4.607107477501e+00 4.605104877237e+00 4.603058531864e+00 4.600973848525e+00 4.598851804283e+00 4.596685235216e+00 4.594484449360e+00 4.592237413888e+00 4.589953174571e+00 4.587629980275e+00 4.585260812988e+00 4.582857267090e+00 4.580406078746e+00 4.577917659247e+00 4.575386873395e+00 4.572811721194e+00 4.570200395832e+00 4.567542232397e+00 4.564843818191e+00 4.562103863040e+00 4.559317609705e+00 4.556495908007e+00 4.553622505424e+00 4.550711116445e+00 4.547757098112e+00 4.544755691954e+00 4.541715123709e+00 4.538626664004e+00 4.535497963064e+00 4.532323086396e+00 4.529102630899e+00 4.525842821497e+00 4.522532330147e+00 4.519180497508e+00 4.515783498087e+00 4.512339369149e+00 4.508854680919e+00 4.505317816557e+00 4.501740095094e+00 4.498115617209e+00 4.494444657643e+00 4.490730146719e+00 4.486964126126e+00 4.483157704490e+00 4.479301546509e+00 4.475398687861e+00 4.471452176252e+00 4.467452020359e+00 4.463411333274e+00 4.459318429275e+00 4.455180638114e+00 4.450997536778e+00 4.446760419211e+00 4.442483128943e+00 4.438151218467e+00 4.433775420890e+00 4.429350995170e+00 4.424874620267e+00 4.420354638658e+00 4.415780275100e+00 4.411162304145e+00 4.406493454592e+00 4.401773514072e+00 4.397009543214e+00 4.392190322446e+00 4.387326862119e+00 4.382411007047e+00 4.377445828935e+00 4.372433962357e+00 4.367365931018e+00 4.362254735878e+00 4.357088140949e+00 4.351874122757e+00 4.346610359113e+00 4.341291607833e+00 4.335930178936e+00 4.330511605163e+00 4.325045725836e+00 4.319529141336e+00 4.313958341744e+00 4.308342832997e+00 4.302669602603e+00 4.296950359283e+00 4.291178163401e+00 4.285352710092e+00 4.279481885560e+00 4.273552470225e+00 4.267578559783e+00 4.261548563763e+00 4.255466778733e+00 4.249337947212e+00 4.243151527203e+00 4.236920878221e+00 4.230631765266e+00 4.224293931897e+00 4.217906142442e+00 4.211461832358e+00 4.204971692548e+00 4.198423497515e+00 4.191827710837e+00 4.185178916455e+00 4.178475651761e+00 4.171727444562e+00 4.164918786219e+00 4.158064789639e+00 4.151155522569e+00 4.144193940398e+00 4.137185278833e+00 4.130116815416e+00 4.123005060660e+00 4.115835309631e+00 4.108614138998e+00 4.101345589973e+00 4.094017472331e+00 4.086647768355e+00 4.079217168915e+00 4.071739953382e+00 4.064210292163e+00 4.056625566873e+00 4.048997358863e+00 4.041307498587e+00 4.033574651109e+00 4.025784704465e+00 4.017944980212e+00 4.010057999237e+00 4.002111726884e+00 3.994123030217e+00 3.986076516917e+00 3.977982426285e+00 3.969839479153e+00 3.961638416911e+00 3.953397269301e+00 3.945094618172e+00 3.936748994271e+00 3.928351075414e+00 3.919899402495e+00 3.911406011142e+00 3.902852201873e+00 3.894258291469e+00 3.885607507126e+00 3.876908947736e+00 3.868165329523e+00 3.859363801805e+00 3.850523417071e+00 3.841626090145e+00 3.832683575705e+00 3.823693506507e+00 3.814649772337e+00 3.805567882068e+00 3.796425755404e+00 3.787244553080e+00 3.778011803892e+00 3.768731586869e+00 3.759409244693e+00 3.750030909618e+00 3.740615467841e+00 3.731146407498e+00 3.721633704908e+00 3.712076989725e+00 3.702469006321e+00 3.692823527708e+00 3.683124485748e+00 3.673385748904e+00 3.663602322941e+00 3.653770287308e+00 3.643901525202e+00 3.633980659023e+00 3.624022812760e+00 3.614019111137e+00 3.603971079800e+00 3.593886160380e+00 3.583750931565e+00 3.573581002729e+00 3.563365581674e+00 3.553110421243e+00 3.542817046906e+00 3.532476311480e+00 3.522104701308e+00 3.511685723956e+00 3.501232515726e+00 3.490739609408e+00 3.480204203936e+00 3.469639658410e+00 3.459027221825e+00 3.448386143977e+00 3.437704786366e+00 3.426984939480e+00 3.416236808314e+00 3.405443333529e+00 3.394626199063e+00 3.383765433289e+00 3.372874698652e+00 3.361953442082e+00 3.350992450281e+00 3.340008357896e+00 3.328982105132e+00 3.317933289406e+00 3.306851267492e+00 3.295735610125e+00 3.284596866485e+00 3.273420671494e+00 3.262224107614e+00 3.250993618220e+00 3.239738731830e+00 3.228459981831e+00 3.217147786773e+00 3.205818041279e+00 3.194455982114e+00 3.183074084183e+00 3.171669309979e+00 3.160235626327e+00 3.148787393265e+00 3.137309624289e+00 3.125816446194e+00 3.114301325626e+00 3.102762407517e+00 3.091212188133e+00 3.079633416409e+00 3.068045920099e+00 3.056437187900e+00 3.044810347019e+00 3.033173785616e+00 3.021512993664e+00 3.009847644685e+00 2.998160341438e+00 2.986464624529e+00 2.974758672097e+00 2.963034582066e+00 2.951309088404e+00 2.939564397848e+00 2.927818005155e+00 2.916059038989e+00 2.904291385184e+00 2.892523265049e+00 2.880740609082e+00 2.868961009675e+00 2.857171945809e+00 2.845380697373e+00 2.833590562628e+00 2.821790549934e+00 2.809998470687e+00 2.798199219713e+00 2.786403403470e+00 2.774611472069e+00 2.762816022177e+00 2.751032630633e+00 2.739244529271e+00 2.727467786712e+00 2.715694979010e+00 2.703926780576e+00 2.692173957998e+00 2.680419693705e+00 2.668684814026e+00 2.656953989798e+00 2.645236550340e+00 2.633534767961e+00 2.621839998166e+00 2.610168387853e+00 2.598503340499e+00 2.586860799890e+00 2.575235042982e+00 2.563623515478e+00 2.552038278857e+00 2.540465215396e+00 2.528920741791e+00 2.517395053167e+00 2.505891393778e+00 2.494415571307e+00 2.482959375952e+00 2.471535962083e+00 2.460134634025e+00 2.448763432741e+00 2.437424049165e+00 2.426108372986e+00 2.414831906523e+00 2.403579325445e+00 2.392365952927e+00 2.381184936052e+00 2.370035866171e+00 2.358928112153e+00 2.347850319102e+00 2.336816911660e+00 2.325818164634e+00 2.314859888656e+00 2.303945405160e+00 2.293068126633e+00 2.282239258663e+00 2.271447848294e+00 2.260703937445e+00 2.250006987624e+00 2.239351462597e+00 2.228748994441e+00 2.218190335896e+00 2.207684507099e+00 2.197227425204e+00 2.186819190399e+00 2.176468647158e+00 2.166162613232e+00 2.155919278457e+00 2.145725166656e+00 2.135587668370e+00 2.125509966451e+00 2.115482519820e+00 2.105521348107e+00 2.095613625608e+00 2.085769251596e+00 2.075986443921e+00 2.066262102446e+00 2.056605935915e+00 2.047007263256e+00 2.037478693808e+00 2.028012866547e+00 2.018612855895e+00 2.009282774442e+00 2.000015664282e+00 1.990823559819e+00 1.981694390562e+00 1.972639856841e+00 1.963657623319e+00 1.954743219166e+00 1.945907202854e+00 1.937138334298e+00 1.928450313222e+00 1.919833044541e+00 1.911291952237e+00 1.902830790256e+00 1.894442067518e+00 1.886137852459e+00 1.877906159552e+00 1.869755961556e+00 1.861688919031e+00 1.853697689685e+00 1.845793834539e+00 1.837965971043e+00 1.830225801457e+00 1.822567956424e+00 1.814991018325e+00 1.807505413979e+00 1.800096901633e+00 1.792782090046e+00 1.785546950484e+00 1.778401630132e+00 1.771347286639e+00 1.764374210927e+00 1.757498508138e+00 1.750704175971e+00 1.744005176994e+00 1.737395048907e+00 1.730871550518e+00 1.724447606584e+00 1.718106830604e+00 1.711865706507e+00 1.705713644067e+00 1.699653731550e+00 1.693694338384e+00 1.687820710829e+00 1.682050966718e+00 1.676369050937e+00 1.670786242761e+00 1.665302140363e+00 1.659907130220e+00 1.654619545464e+00 1.649420172249e+00 1.644324751327e+00 1.639326953972e+00 1.634424394445e+00 1.629629854288e+00 1.624924583576e+00 1.620329116130e+00 1.615829444589e+00 1.611429292445e+00 1.607137462914e+00 1.602936921031e+00 1.598849759759e+00 1.594856596905e+00 1.590969387175e+00 1.587188602960e+00 1.583503415849e+00 1.579932233563e+00 1.576455095715e+00 1.573089074205e+00 1.569826296569e+00 1.566663134631e+00 1.563613975688e+00 1.560658337308e+00 1.557816308702e+00 1.555074757567e+00 1.552437621584e+00 1.549912149783e+00 1.547480922675e+00 1.545164508303e+00 1.542945861306e+00 1.540833759474e+00 1.538829457667e+00 1.536920128310e+00 1.535124471571e+00 1.533423643359e+00 1.531830097997e+00 1.530338411734e+00 1.528944243501e+00 1.527660445360e+00 1.526466805600e+00 1.525380987717e+00 1.524392459884e+00 1.523499152359e+00 1.522709908021e+00 1.522010230143e+00 1.521413509773e+00 1.520906729048e+00 1.520496405735e+00 1.520181225527e+00 1.519952458965e+00 1.519821654791e+00 1.519773920666e+00 1.519819805099e+00 1.519950900876e+00 1.520165484325e+00 1.520469301208e+00 1.520850543843e+00 1.521317680748e+00 1.521860857662e+00 1.522482151155e+00 1.523182265645e+00 1.523952699638e+00 1.524799655349e+00 1.525713535615e+00 1.526697875911e+00 1.527748119451e+00 1.528861114781e+00 1.530038399630e+00 1.531271449329e+00 1.532565468464e+00 1.533911114626e+00 1.535311561485e+00 1.536760782280e+00 1.538256192369e+00 1.539799443654e+00 1.541380809942e+00 1.543006259297e+00 1.544664291342e+00 1.546358529849e+00 1.548084598281e+00 1.549835612812e+00 1.551619211495e+00 1.553418110809e+00 1.555243016338e+00 1.557084051403e+00 1.558937131397e+00 1.560809119794e+00 1.562682351629e+00 1.564570168793e+00 1.566456999563e+00 1.568345532494e+00 1.570237875633e+00 1.572118239909e+00 1.574003262428e+00 1.575870560294e+00 1.577730991970e+00 1.579582088986e+00 1.581407645609e+00 1.583230112467e+00 1.585018152584e+00 1.586794641095e+00 1.588546098850e+00 1.590264769813e+00 1.591969149650e+00 1.593629496995e+00 1.595272459132e+00 1.596877267585e+00 1.598443820064e+00 1.599989882403e+00 1.601481007195e+00 1.602952580120e+00 1.604374579980e+00 1.605759330103e+00 1.607113446171e+00 1.608408984789e+00 1.609684580139e+00 1.610901076147e+00 1.612081997672e+00 1.613227085258e+00 1.614314323307e+00 1.615380118725e+00 1.616385341822e+00 1.617358367968e+00 1.618291915057e+00 1.619171011731e+00 1.620030455802e+00 1.620829818743e+00 1.621604529196e+00 1.622337753010e+00 1.623024038203e+00 1.623694798741e+00 1.624307897764e+00 1.624906149080e+00 1.625463466743e+00 1.625985852197e+00 1.626494730873e+00 1.626953622616e+00 1.627405688164e+00 1.627821495456e+00 1.628211283711e+00 1.628591979977e+00 1.628932808048e+00 1.629273039157e+00 1.629580958160e+00 1.629875882345e+00 1.630162435652e+00 1.630417722480e+00 1.630676831943e+00 1.630909432967e+00 1.631133646032e+00 1.631350461699e+00 1.631543141521e+00 1.631739300789e+00 1.631911180290e+00 1.632076923327e+00 1.632231826057e+00 1.632365867693e+00 1.632496990504e+00 1.632602764272e+00 1.632696460668e+00 1.632773023767e+00 1.632824368675e+00 1.632859763654e+00 1.632862618905e+00 1.632841801853e+00 1.632790065378e+00 1.632701542221e+00 1.632577915403e+00 1.632409718869e+00 1.632195907111e+00 1.631933332763e+00 1.631612428104e+00 1.631231861619e+00 1.630786720981e+00 1.630266599714e+00 1.629675156893e+00 1.628996434005e+00 1.628228129769e+00 1.627369971804e+00 1.626402116947e+00 1.625333415505e+00 1.624144051457e+00 1.622833015416e+00 1.621399891030e+00 1.619820014636e+00 1.618107333137e+00 1.616237921911e+00 1.614211395529e+00 1.612028344847e+00 1.609660975000e+00 1.607129098105e+00 1.604403014328e+00 1.601487094789e+00 1.598378453387e+00 1.595053169468e+00 1.591530223410e+00 1.587779958944e+00 1.583808843653e+00 1.579614614022e+00 1.575174446724e+00 1.570510141151e+00 1.565589567576e+00 1.560427881133e+00 1.555014522597e+00 1.549338516868e+00 1.543417740485e+00 1.537221611023e+00 1.530771559886e+00 1.524054904010e+00 1.517066148366e+00 1.509821668030e+00 1.502298219202e+00 1.494518235521e+00 1.486468411914e+00 1.478152709458e+00 1.469582389508e+00 1.460741266712e+00 1.451654405167e+00 1.442308373163e+00 1.432714748243e+00 1.422881528245e+00 1.412801914856e+00 1.402498871620e+00 1.391962666138e+00 1.381210521192e+00 1.370248134191e+00 1.359077017369e+00 1.347718801965e+00 1.336168820929e+00 1.324448566309e+00 1.312561759905e+00 1.300520146276e+00 1.288341949204e+00 1.276029588963e+00 1.263607491146e+00 1.251080899823e+00 1.238470250523e+00 1.225789950250e+00 1.213054863978e+00 1.200288097478e+00 1.187500141185e+00 1.174720191995e+00 1.161959183241e+00 1.149246947177e+00 1.136602443612e+00 1.124047661261e+00 1.111616256769e+00 1.099319474045e+00 1.087202073643e+00 1.075279190489e+00 1.063583929504e+00 1.052154543238e+00 1.041003664410e+00 1.030187275543e+00 1.019715962836e+00 1.009634010317e+00 9.999792427355e-01 9.907641708842e-01 9.820513334749e-01 9.738419384648e-01 9.661879696423e-01 9.591151637112e-01 9.526343044221e-01 9.468026595246e-01 9.416051354791e-01 9.370888794984e-01 9.332585134401e-01 9.301158229323e-01 9.276940614712e-01 9.259580834865e-01 9.249377961682e-01 9.246071881599e-01 9.249486033202e-01 9.259637370366e-01 9.275953662748e-01 9.298475780284e-01 9.326623514667e-01 9.360043874797e-01 9.398438384136e-01 9.441091882505e-01 9.487781367696e-01 9.537736762154e-01 9.590541924084e-01 9.645652872853e-01 9.702361186142e-01 9.760308337764e-01 9.818708571295e-01 9.877195075827e-01 9.935134157694e-01 9.991997013504e-01 1.004743518773e+00 1.010077939692e+00 1.015188124262e+00 1.020014352914e+00 1.024535562682e+00 1.028729759478e+00 1.032554899175e+00 1.036022408757e+00 1.039097000435e+00 1.041785907338e+00 1.044094262719e+00 1.046009205978e+00 1.047570758502e+00 1.048771481020e+00 1.049647071096e+00 1.050229852085e+00 1.050534075941e+00 1.050620800642e+00 1.050505379353e+00 1.050243766137e+00 1.049879065317e+00 1.049443047477e+00 1.048996245320e+00 1.048567178083e+00 1.048202990569e+00 1.047940835186e+00 1.047809002351e+00 1.047842759443e+00 1.048058984022e+00 1.048478847820e+00 1.049109830132e+00 1.049957713525e+00 1.051019138412e+00 1.052281510991e+00 1.053732679130e+00 1.055347890133e+00 1.057101185443e+00 1.058960569197e+00 1.060889841432e+00 1.062853220803e+00 1.064809091098e+00 1.066717357732e+00 1.068537087864e+00 1.070229993194e+00 1.071754013010e+00 1.073075618867e+00 1.074157042378e+00 1.074967317612e+00 1.075478146416e+00 1.075656710709e+00 1.075482179753e+00 1.074928149108e+00 1.073971105889e+00 1.072590783659e+00 1.070761618798e+00 1.068463107704e+00 1.065666231745e+00 1.062347957001e+00 1.058478181740e+00 1.054023110029e+00 1.048954086152e+00 1.043229966236e+00 1.036819960363e+00 1.029682456899e+00 1.021780387082e+00 1.013084500204e+00 1.003556240995e+00 9.931765924379e-01 9.819249744228e-01 9.697929866776e-01 9.567877213964e-01 9.429238229902e-01 9.282445489851e-01 9.127984094792e-01 8.966719053636e-01 8.799622533946e-01 8.627980218338e-01 8.453403549213e-01 8.277602171799e-01 8.102782579715e-01 7.931230998816e-01 7.765520152573e-01 7.608451877597e-01 7.462782481354e-01 7.331522938785e-01 7.217368820603e-01 7.122949383517e-01 7.050532550372e-01 7.001782742391e-01 6.978011338321e-01 6.979601951124e-01 7.006431981654e-01 7.057618060228e-01 7.131620400851e-01 7.226519977011e-01 7.339807232138e-01 7.468961476586e-01 7.611172861005e-01 7.763728033412e-01 7.924070597360e-01 8.089696650113e-01 8.258559216498e-01 8.428680462454e-01 8.598532861976e-01 8.766820443058e-01 8.932497845397e-01 9.094861967305e-01 9.253255045806e-01 9.407323304410e-01 9.556691413373e-01 9.701046999666e-01 9.840085439355e-01 9.973302196523e-01 1.010019211725e+00 1.021995063318e+00 1.033166304097e+00 1.043421433858e+00 1.052629370866e+00 1.060659740403e+00 1.067364690819e+00 1.072617944507e+00 1.076302252713e+00 1.078331311806e+00 1.078671000009e+00 1.077318663828e+00 1.074357347769e+00 1.069918761131e+00 1.064202164618e+00 1.057475093277e+00 1.050033633462e+00 1.042217987564e+00 1.034348780499e+00 1.026721038144e+00 1.019567094347e+00 1.013012622009e+00 1.007087935610e+00 1.001688022416e+00 9.966135552449e-01 9.915811290086e-01 9.862701763962e-01 9.803873596177e-01 9.737016543825e-01 9.661244355511e-01 9.575111476516e-01 9.455060723976e-01 9.337073747960e-01 9.255564317077e-01 9.220505390578e-01 9.211746900468e-01 9.194944516154e-01 9.147133758965e-01 9.073749466921e-01 9.005970166981e-01 8.979641635601e-01 9.009399335740e-01 9.076619033353e-01 9.141163947259e-01 9.167998171643e-01 9.149035067113e-01 9.107390322129e-01 9.082101427381e-01 9.102232840167e-01 9.168021669712e-01 9.253509939750e-01 9.328265198271e-01 9.380906694636e-01 9.427864905171e-01 9.501101127974e-01 9.621418029046e-01 9.775255679032e-01 9.908851995499e-01 9.815351208543e-01 8.836176223002e-01 7.861170776758e-01 7.982540737812e-01 9.060704994460e-01 9.980806662802e-01 1.005384248901e+00 9.389882678310e-01 8.753800456686e-01 8.908823350910e-01 9.654613127996e-01 1.013858430788e+00 9.855006513871e-01 9.022102535153e-01 8.469699004585e-01 8.853283667080e-01 9.741809129162e-01 1.022826859555e+00 9.881303471568e-01 9.001588484474e-01 8.459756098920e-01 8.866814379754e-01 9.726188045761e-01 1.013298484903e+00 9.682857681380e-01 8.681053010419e-01 7.980519252813e-01 8.207403147121e-01 8.918118246512e-01 9.274889952009e-01 8.965032907545e-01 8.359846276124e-01 8.165754267205e-01 8.585453547988e-01 9.008400645337e-01 8.787322574393e-01 7.869751003353e-01 6.977689584828e-01 7.144939292237e-01 8.255578835390e-01 9.179185906752e-01 9.158583506234e-01 8.221745128153e-01 7.219103447455e-01 7.333123969832e-01 8.466971033838e-01 9.371281114631e-01 9.202685167680e-01 7.974294290502e-01 6.704191556837e-01 7.042278671575e-01 8.861380353616e-01 1.051596659185e+00 1.098742010562e+00 1.009720748618e+00 8.426488570952e-01 7.288472558280e-01 7.782234489669e-01 9.168659977767e-01 1.016441999185e+00 1.025570314670e+00 9.643271749164e-01 8.973520574182e-01 8.864957779475e-01 9.332246410371e-01 9.890085458467e-01 1.013158919770e+00 9.949123379888e-01 9.454745480071e-01 8.883759776100e-01 8.573749543860e-01 8.869093659882e-01 9.793235661100e-01 1.088537573638e+00 1.149340197956e+00 1.113911552830e+00 9.778215154597e-01 8.066639423402e-01 7.490259162224e-01 8.833203536187e-01 1.075382380010e+00 1.181510861691e+00 1.140778769289e+00 9.690195107708e-01 7.626117610097e-01 6.876498294418e-01 7.911159834309e-01 9.139034585457e-01 9.390318043184e-01 8.539125124651e-01 7.278821543550e-01 6.716485373512e-01 7.123309585961e-01 7.525591221347e-01 7.152201019768e-01 6.176945971753e-01 5.774249337895e-01 6.843458305544e-01 8.405534552685e-01 9.231944563955e-01 8.892147304468e-01 7.840449586802e-01 7.382540237651e-01 8.460518496657e-01 1.020351887537e+00 1.139246832130e+00 1.158619097701e+00 1.113684765939e+00 1.086225895201e+00 1.124570456012e+00 1.185862077153e+00 1.196796375923e+00 1.136458579556e+00 1.062240852123e+00 1.064588034328e+00 1.148948384468e+00 1.214436964566e+00 1.165249145819e+00 9.822535087367e-01 7.566037364164e-01 7.003677512882e-01 8.663934572025e-01 1.024460963618e+00 1.015539543185e+00 8.066329794048e-01 5.014912549425e-01 5.059235103795e-01 8.620527650491e-01 1.153635874773e+00 1.226004832218e+00 1.046540911486e+00 6.916702322710e-01 4.971880841634e-01 8.260503639745e-01 1.217063550044e+00 1.418149617020e+00 1.363637810200e+00 1.087349846459e+00 7.372980324000e-01 6.750255264882e-01 9.284934318043e-01
```
