## Supplementary Data 1 for "Heart cockle shells transmit sunlight to photosymbiotic algae using bundled fiber optic cables and condensing lenses": overallwindows-small_475nm_XZ_1.txt (part 6 of 12)

```
 3.484351300597e+00 3.485071750536e+00 3.486329487043e+00 3.489723960295e+00 3.494645147456e+00 3.498943556716e+00 3.501112332157e+00 3.501810161928e+00 3.503225725674e+00 3.506843293219e+00 3.511871865868e+00 3.516049965654e+00 3.518001477096e+00 3.518670145853e+00 3.520319425992e+00 3.524184181395e+00 3.529220151989e+00 3.533189998928e+00 3.534948524990e+00 3.535627499737e+00 3.537492468751e+00 3.541592858800e+00 3.546645152936e+00 3.550389067395e+00 3.551943567205e+00 3.552691987527e+00 3.554819297384e+00 3.559070234469e+00 3.564024072964e+00 3.567545841037e+00 3.568963710356e+00 3.569772306089e+00 3.572116500209e+00 3.576570808546e+00 3.581526088142e+00 3.584853038994e+00 3.586105514410e+00 3.586976854577e+00 3.589563316017e+00 3.594208753876e+00 3.599131508042e+00 3.602251303953e+00 3.603354860656e+00 3.604329058996e+00 3.607191295362e+00 3.611975449179e+00 3.616728475290e+00 3.619566014458e+00 3.620599430851e+00 3.621770478596e+00 3.624840330885e+00 3.629602163550e+00 3.634124261671e+00 3.636748516524e+00 3.637777800423e+00 3.639129252807e+00 3.642361046576e+00 3.647101511936e+00 3.651457581149e+00 3.653931779858e+00 3.654927227580e+00 3.656369573072e+00 3.659768168034e+00 3.664640589824e+00 3.668958485176e+00 3.671238896635e+00 3.672094486309e+00 3.673644672350e+00 3.677338748273e+00 3.682419888140e+00 3.686650281249e+00 3.688634099296e+00 3.689333822735e+00 3.691115362213e+00 3.695233716492e+00 3.700479447899e+00 3.704443593222e+00 3.706060859161e+00 3.706741132581e+00 3.708900903361e+00 3.713406987730e+00 3.718640845299e+00 3.722220257972e+00 3.723543294500e+00 3.724390834501e+00 3.727009632454e+00 3.731757978240e+00 3.736769554693e+00 3.739947566137e+00 3.741150086975e+00 3.742303821933e+00 3.745332356809e+00 3.750147568191e+00 3.754827193779e+00 3.757673409682e+00 3.758931307539e+00 3.760452181071e+00 3.763744653760e+00 3.768448317418e+00 3.772783228325e+00 3.775438515564e+00 3.776871206537e+00 3.778734215496e+00 3.782144590693e+00 3.786616728675e+00 3.790643446818e+00 3.793246093078e+00 3.794919003547e+00 3.797043569136e+00 3.800452558412e+00 3.804658906234e+00 3.808438879541e+00 3.811077314250e+00 3.813008476997e+00 3.815312634301e+00 3.818625474625e+00 3.822561806519e+00 3.826174382295e+00 3.828910497026e+00 3.831086920235e+00 3.833506581226e+00 3.836667034161e+00 3.840345678932e+00 3.843855663049e+00 3.846728157268e+00 3.849127538051e+00 3.851621101224e+00 3.854628665855e+00 3.858078156204e+00 3.861516450757e+00 3.864533828369e+00 3.867130887723e+00 3.869685428869e+00 3.872574401335e+00 3.875845410743e+00 3.879218103468e+00 3.882346996917e+00 3.885122780029e+00 3.887759454056e+00 3.890584131890e+00 3.893720203236e+00 3.897010949179e+00 3.900193917960e+00 3.903121965280e+00 3.905879865784e+00 3.908695947838e+00 3.911716202467e+00 3.914892637374e+00 3.918068110001e+00 3.921113060780e+00 3.924008778069e+00 3.926851134005e+00 3.929770886425e+00 3.932820585087e+00 3.935949818112e+00 3.939056203073e+00 3.942052372099e+00 3.944934970399e+00 3.947802668135e+00 3.950769344081e+00 3.953842020521e+00 3.956939912965e+00 3.959968591614e+00 3.962899854496e+00 3.965798532174e+00 3.968753102341e+00 3.971777038584e+00 3.974820393836e+00 3.977839054399e+00 3.980828345052e+00 3.983806695717e+00 3.986791038595e+00 3.989785047220e+00 3.992780766068e+00 3.995787630421e+00 3.998815414930e+00 4.001844299851e+00 4.004852428043e+00 4.007840509849e+00 4.010826223358e+00 4.013824076874e+00 4.016843546607e+00 4.019868287826e+00 4.022878444923e+00 4.025877240687e+00 4.028870927716e+00 4.031860913491e+00 4.034856070955e+00 4.037860693254e+00 4.040865506347e+00 4.043866593427e+00 4.046862276449e+00 4.049851816259e+00 4.052842852651e+00 4.055839903971e+00 4.058837768409e+00 4.061829148114e+00 4.064821453998e+00 4.067813364572e+00 4.070804793898e+00 4.073795747781e+00 4.076784529476e+00 4.079768152260e+00 4.082751547149e+00 4.085737869567e+00 4.088723451874e+00 4.091706778250e+00 4.094688507262e+00 4.097664821495e+00 4.100639881543e+00 4.103621111000e+00 4.106601773203e+00 4.109575463437e+00 4.112547050077e+00 4.115514818790e+00 4.118485719064e+00 4.121458124366e+00 4.124424518557e+00 4.127382248199e+00 4.130341241506e+00 4.133302671025e+00 4.136259276077e+00 4.139212232236e+00 4.142161154970e+00 4.145108542731e+00 4.148059122421e+00 4.151005136090e+00 4.153944894132e+00 4.156883657267e+00 4.159825511553e+00 4.162766032446e+00 4.165702740353e+00 4.168633596172e+00 4.171562833575e+00 4.174493637184e+00 4.177425087340e+00 4.180349135517e+00 4.183267199497e+00 4.186186628515e+00 4.189104322829e+00 4.192019673751e+00 4.194930278831e+00 4.197835400933e+00 4.200739317166e+00 4.203642264960e+00 4.206540691683e+00 4.209433778045e+00 4.212325151205e+00 4.215213092401e+00 4.218099128267e+00 4.220982845415e+00 4.223858919146e+00 4.226734480217e+00 4.229610607306e+00 4.232479497600e+00 4.235344728281e+00 4.238208059150e+00 4.241068644236e+00 4.243924232136e+00 4.246776259566e+00 4.249622424868e+00 4.252465650724e+00 4.255309356790e+00 4.258143998696e+00 4.260972316250e+00 4.263800867891e+00 4.266623564332e+00 4.269443563140e+00 4.272258204343e+00 4.275067493816e+00 4.277872765900e+00 4.280677067490e+00 4.283474796377e+00 4.286267168559e+00 4.289056371902e+00 4.291839726133e+00 4.294618474490e+00 4.297394370532e+00 4.300163410015e+00 4.302927931509e+00 4.305688993054e+00 4.308441901437e+00 4.311190332878e+00 4.313935603472e+00 4.316675281884e+00 4.319409794249e+00 4.322137191887e+00 4.324860404172e+00 4.327578527861e+00 4.330291019360e+00 4.332997944876e+00 4.335698237684e+00 4.338394204153e+00 4.341082084168e+00 4.343765269075e+00 4.346442876031e+00 4.349113182473e+00 4.351778957063e+00 4.354438125056e+00 4.357090442551e+00 4.359735835239e+00 4.362376591278e+00 4.365009607753e+00 4.367636416497e+00 4.370255053400e+00 4.372868896221e+00 4.375475458635e+00 4.378076788738e+00 4.380668020926e+00 4.383253635788e+00 4.385831407003e+00 4.388401968549e+00 4.390965600212e+00 4.393522628264e+00 4.396070816150e+00 4.398611428928e+00 4.401145390311e+00 4.403669385491e+00 4.406187039124e+00 4.408696581832e+00 4.411198912754e+00 4.413693951449e+00 4.416180137016e+00 4.418657027610e+00 4.421127234923e+00 4.423586256467e+00 4.426039345355e+00 4.428484358692e+00 4.430920074613e+00 4.433348702737e+00 4.435766324915e+00 4.438174478638e+00 4.440574742191e+00 4.442964638251e+00 4.445345593831e+00 4.447718675006e+00 4.450081834964e+00 4.452433916541e+00 4.454777171398e+00 4.457110690701e+00 4.459432391542e+00 4.461746650310e+00 4.464050244928e+00 4.466344463113e+00 4.468627424117e+00 4.470898755795e+00 4.473161133074e+00 4.475412179804e+00 4.477652623776e+00 4.479883640794e+00 4.482102660281e+00 4.484312090472e+00 4.486510089808e+00 4.488695761490e+00 4.490870789187e+00 4.493035701116e+00 4.495188024577e+00 4.497328956249e+00 4.499458971238e+00 4.501576450631e+00 4.503681998679e+00 4.505776666146e+00 4.507856804703e+00 4.509927170568e+00 4.511985242608e+00 4.514028609346e+00 4.516061717186e+00 4.518080952483e+00 4.520086689470e+00 4.522080872598e+00 4.524061671621e+00 4.526029444634e+00 4.527983948497e+00 4.529923697467e+00 4.531851547097e+00 4.533765819662e+00 4.535665707762e+00 4.537552016136e+00 4.539424182391e+00 4.541281831771e+00 4.543125848287e+00 4.544955784558e+00 4.546771990411e+00 4.548572952656e+00 4.550358881267e+00 4.552129757312e+00 4.553886939433e+00 4.555627187985e+00 4.557354783753e+00 4.559066377169e+00 4.560762170303e+00 4.562440532381e+00 4.564103011999e+00 4.565752289679e+00 4.567386919084e+00 4.569002933143e+00 4.570602829896e+00 4.572185967712e+00 4.573751531490e+00 4.575303708397e+00 4.576837053356e+00 4.578353404848e+00 4.579853822829e+00 4.581334453725e+00 4.582800193244e+00 4.584247116913e+00 4.585676226811e+00 4.587089516563e+00 4.588483095799e+00 4.589858407431e+00 4.591217214871e+00 4.592557015533e+00 4.593878149202e+00 4.595180042242e+00 4.596464002225e+00 4.597729047735e+00 4.598976487009e+00 4.600202199168e+00 4.601409613125e+00 4.602596924625e+00 4.603765093161e+00 4.604914281638e+00 4.606042421341e+00 4.607151294989e+00 4.608239261759e+00 4.609306202469e+00 4.610354045059e+00 4.611380494516e+00 4.612388345117e+00 4.613372541203e+00 4.614335761405e+00 4.615277901203e+00 4.616199057963e+00 4.617098500126e+00 4.617977138530e+00 4.618831757498e+00 4.619666063685e+00 4.620477185811e+00 4.621265791468e+00 4.622032310316e+00 4.622777722864e+00 4.623497115827e+00 4.624194981373e+00 4.624869489857e+00 4.625520874583e+00 4.626148923777e+00 4.626753061699e+00 4.627333857712e+00 4.627889037624e+00 4.628420479597e+00 4.628928796227e+00 4.629411460963e+00 4.629870373916e+00 4.630303449761e+00 4.630710306548e+00 4.631092805212e+00 4.631450637051e+00 4.631781735079e+00 4.632088721078e+00 4.632368542404e+00 4.632621430573e+00 4.632850091148e+00 4.633051374888e+00 4.633226094255e+00 4.633371641633e+00 4.633492340208e+00 4.633585118813e+00 4.633652832829e+00 4.633690820897e+00 4.633701345130e+00 4.633683671473e+00 4.633638335781e+00 4.633565683625e+00 4.633463169318e+00 4.633333658404e+00 4.633172711637e+00 4.632984143660e+00 4.632766973860e+00 4.632519550137e+00 4.632244241979e+00 4.631937383195e+00 4.631600843177e+00 4.631235869685e+00 4.630838952272e+00 4.630412195042e+00 4.629954400807e+00 4.629466113472e+00 4.628946808384e+00 4.628395516864e+00 4.627813495653e+00 4.627200761864e+00 4.626552744548e+00 4.625874721793e+00 4.625165539405e+00 4.624423749147e+00 4.623648783432e+00 4.622839589975e+00 4.622000274083e+00 4.621126393183e+00 4.620219037863e+00 4.619279431048e+00 4.618302312261e+00 4.617295401627e+00 4.616253163186e+00 4.615174539034e+00 4.614064738130e+00 4.612918454921e+00 4.611737815576e+00 4.610522699386e+00 4.609271072141e+00 4.607986106919e+00 4.606661945174e+00 4.605304713821e+00 4.603911857438e+00 4.602480712591e+00 4.601016681128e+00 4.599512448538e+00 4.597974078062e+00 4.596397709549e+00 4.594783218020e+00 4.593135602502e+00 4.591444065356e+00 4.589718492652e+00 4.587956361792e+00 4.586151909883e+00 4.584313966835e+00 4.582432989675e+00 4.580516549817e+00 4.578562109573e+00 4.576564217157e+00 4.574532115349e+00 4.572456744002e+00 4.570343923675e+00 4.568190822534e+00 4.565995392958e+00 4.563765631424e+00 4.561490013945e+00 4.559174981450e+00 4.556821720646e+00 4.554424259485e+00 4.551990210730e+00 4.549509304956e+00 4.546989740617e+00 4.544430483217e+00 4.541824985747e+00 4.539182069213e+00 4.536492193144e+00 4.533763696288e+00 4.530991714071e+00 4.528173670630e+00 4.525318934383e+00 4.522415957536e+00 4.519472427088e+00 4.516484984813e+00 4.513450618265e+00 4.510380190997e+00 4.507257134595e+00 4.504094204231e+00 4.500887217475e+00 4.497632091428e+00 4.494337212225e+00 4.490992440149e+00 4.487606925542e+00 4.484174422397e+00 4.480693202340e+00 4.477173940498e+00 4.473600588610e+00 4.469986358919e+00 4.466324691980e+00 4.462615510292e+00 4.458863523714e+00 4.455059684928e+00 4.451212302356e+00 4.447317121772e+00 4.443374365275e+00 4.439387209592e+00 4.435346984564e+00 4.431265411422e+00 4.427132251299e+00 4.422950698312e+00 4.418724745515e+00 4.414444969953e+00 4.410121312965e+00 4.405746162030e+00 4.401323127980e+00 4.396854194805e+00 4.392329959660e+00 4.387763260527e+00 4.383142449163e+00 4.378474424369e+00 4.373757212653e+00 4.368987527469e+00 4.364171324798e+00 4.359300163911e+00 4.354384353137e+00 4.349415232579e+00 4.344394692468e+00 4.339328020583e+00 4.334204181692e+00 4.329036246553e+00 4.323813689170e+00 4.318539107167e+00 4.313217950713e+00 4.307838449307e+00 4.302414539208e+00 4.296934301923e+00 4.291402942338e+00 4.285823209324e+00 4.280186030171e+00 4.274503758878e+00 4.268763142851e+00 4.262973748730e+00 4.257133336848e+00 4.251235221450e+00 4.245291397580e+00 4.239289313490e+00 4.233238458781e+00 4.227133969505e+00 4.220974166071e+00 4.214767507783e+00 4.208500073263e+00 4.202187344280e+00 4.195817045582e+00 4.189391742565e+00 4.182919337373e+00 4.176386958648e+00 4.169808920044e+00 4.163170407244e+00 4.156482907351e+00 4.149742916392e+00 4.142944160799e+00 4.136098822006e+00 4.129192349951e+00 4.122238403632e+00 4.115228945218e+00 4.108163022596e+00 4.101050106637e+00 4.093875925691e+00 4.086654471787e+00 4.079375372782e+00 4.072043518921e+00 4.064661890447e+00 4.057218829989e+00 4.049731672634e+00 4.042182868331e+00 4.034583197360e+00 4.026932907937e+00 4.019221134235e+00 4.011465999521e+00 4.003648955484e+00 3.995783846937e+00 3.987863965598e+00 3.979887133527e+00 3.971865187708e+00 3.963779615119e+00 3.955650034249e+00 3.947460816331e+00 3.939220593264e+00 3.930930738719e+00 3.922580518005e+00 3.914185316962e+00 3.905730890166e+00 3.897227725346e+00 3.888673044854e+00 3.880058552698e+00 3.871402211942e+00 3.862683539002e+00 3.853919255431e+00 3.845101122618e+00 3.836228331559e+00 3.827310252446e+00 3.818332209609e+00 3.809310935219e+00 3.800232307396e+00 3.791102233290e+00 3.781926538425e+00 3.772691004066e+00 3.763414629904e+00 3.754080142435e+00 3.744698950993e+00 3.735268076066e+00 3.725782321499e+00 3.716255796892e+00 3.706668847157e+00 3.697039784332e+00 3.687358386037e+00 3.677627345376e+00 3.667852290791e+00 3.658020989581e+00 3.648150527530e+00 3.638224428105e+00 3.628253158231e+00 3.618237706594e+00 3.608166835423e+00 3.598058755870e+00 3.587895806716e+00 3.577690731874e+00 3.567440896844e+00 3.557139690553e+00 3.546800354673e+00 3.536408215379e+00 3.525977436178e+00 3.515499560975e+00 3.504976588943e+00 3.494414743824e+00 3.483801572057e+00 3.473152853647e+00 3.462456664212e+00 3.451720010799e+00 3.440944287136e+00 3.430119484277e+00 3.419263427078e+00 3.408358533041e+00 3.397418034666e+00 3.386438018824e+00 3.375413707496e+00 3.364359807647e+00 3.353257028400e+00 3.342123745457e+00 3.330951358181e+00 3.319738952431e+00 3.308498012510e+00 3.297210534025e+00 3.285898156312e+00 3.274542923312e+00 3.263156279721e+00 3.251739576980e+00 3.240282349082e+00 3.228801333881e+00 3.217279147756e+00 3.205733671511e+00 3.194154351013e+00 3.182541486488e+00 3.170906005241e+00 3.159232974610e+00 3.147539059889e+00 3.135812721755e+00 3.124061694608e+00 3.112287151755e+00 3.100479153026e+00 3.088655216421e+00 3.076799200106e+00 3.064923151706e+00 3.053025774615e+00 3.041100448903e+00 3.029161693680e+00 3.017194229296e+00 3.005212287213e+00 2.993210005303e+00 2.981186044579e+00 2.969150492203e+00 2.957089353130e+00 2.945020617778e+00 2.932932372664e+00 2.920827849595e+00 2.908716105904e+00 2.896582072237e+00 2.884445561463e+00 2.872289059959e+00 2.860127651004e+00 2.847957973599e+00 2.835773293052e+00 2.823588718312e+00 2.811389804483e+00 2.799192569984e+00 2.786984732867e+00 2.774772027129e+00 2.762562258355e+00 2.750341875843e+00 2.738128751394e+00 2.725909853375e+00 2.713693484718e+00 2.701482224021e+00 2.689265958553e+00 2.677061544574e+00 2.664855646326e+00 2.652657824346e+00 2.640468913533e+00 2.628282453523e+00 2.616113435946e+00 2.603945476808e+00 2.591794998764e+00 2.579654280482e+00 2.567525358796e+00 2.555417802214e+00 2.543315663715e+00 2.531240044974e+00 2.519175014646e+00 2.507131281293e+00 2.495111435981e+00 2.483105705773e+00 2.471131400949e+00 2.459172364935e+00 2.447243893162e+00 2.435341615331e+00 2.423461682932e+00 2.411618535542e+00 2.399796134511e+00 2.388012375714e+00 2.376257799144e+00 2.364534665896e+00 2.352851187278e+00 2.341197642899e+00 2.329587669360e+00 2.318011783944e+00 2.306476611440e+00 2.294986298344e+00 2.283531594082e+00 2.272128607468e+00 2.260762206624e+00 2.249447791241e+00 2.238179228499e+00 2.226955636682e+00 2.215789520822e+00 2.204665400682e+00 2.193600094850e+00 2.182585830237e+00 2.171625847196e+00 2.160726134579e+00 2.149877375983e+00 2.139094974613e+00 2.128365570880e+00 2.117699823199e+00 2.107097933422e+00 2.096554874605e+00 2.086082977622e+00 2.075671434089e+00 2.065331428682e+00 2.055057823304e+00 2.044852657864e+00 2.034723725588e+00 2.024658065161e+00 2.014675263016e+00 2.004760235837e+00 1.994922950172e+00 1.985164141209e+00 1.975477675495e+00 1.965878748422e+00 1.956352470882e+00 1.946912477855e+00 1.937554352575e+00 1.928276766095e+00 1.919090421001e+00 1.909982811458e+00 1.900967981385e+00 1.892038593368e+00 1.883197613432e+00 1.874450418819e+00 1.865789114825e+00 1.857226374948e+00 1.848749772337e+00 1.840372790247e+00 1.832090862697e+00 1.823901128105e+00 1.815814339266e+00 1.807819135398e+00 1.799929361373e+00 1.792134594087e+00 1.784440198431e+00 1.776852174127e+00 1.769359627826e+00 1.761976876508e+00 1.754691732192e+00 1.747513098594e+00 1.740442626228e+00 1.733472257863e+00 1.726614498730e+00 1.719856815084e+00 1.713211938293e+00 1.706673901387e+00 1.700241922124e+00 1.693924864230e+00 1.687709473045e+00 1.681611319610e+00 1.675617567783e+00 1.669737096928e+00 1.663970913572e+00 1.658308688056e+00 1.652767804772e+00 1.647330650166e+00 1.642010285793e+00 1.636803110142e+00 1.631702761866e+00 1.626724698416e+00 1.621848860243e+00 1.617094802937e+00 1.612450105081e+00 1.607917760471e+00 1.603504695662e+00 1.599196144941e+00 1.595010718312e+00 1.590930860090e+00 1.586967669114e+00 1.583120622313e+00 1.579378792201e+00 1.575760381484e+00 1.572245133807e+00 1.568849598182e+00 1.565565159864e+00 1.562388606555e+00 1.559334140573e+00 1.556381014340e+00 1.553548725234e+00 1.550823326433e+00 1.548207454628e+00 1.545709412620e+00 1.543311682686e+00 1.541034764642e+00 1.538859560729e+00 1.536796541804e+00 1.534845654647e+00 1.532995732699e+00 1.531263394490e+00 1.529629112318e+00 1.528108265848e+00 1.526692626149e+00 1.525377153649e+00 1.524176571184e+00 1.523069242871e+00 1.522073406290e+00 1.521176444067e+00 1.520381203047e+00 1.519692798856e+00 1.519094996239e+00 1.518606665381e+00 1.518210033557e+00 1.517913632614e+00 1.517716163914e+00 1.517606313656e+00 1.517601376965e+00 1.517680649716e+00 1.517856441150e+00 1.518123423956e+00 1.518475414778e+00 1.518925607183e+00 1.519452834726e+00 1.520073314781e+00 1.520776691831e+00 1.521559328072e+00 1.522430581542e+00 1.523375118829e+00 1.524405129420e+00 1.525507356238e+00 1.526687216524e+00 1.527944391342e+00 1.529267511007e+00 1.530669491334e+00 1.532134451366e+00 1.533670730850e+00 1.535272611370e+00 1.536934988900e+00 1.538664717873e+00 1.540449900867e+00 1.542296424122e+00 1.544197905558e+00 1.546152658187e+00 1.548162687115e+00 1.550218476821e+00 1.552326633450e+00 1.554477113141e+00 1.556673012676e+00 1.558909841233e+00 1.561182760616e+00 1.563495970177e+00 1.565838540794e+00 1.568216031723e+00 1.570620251108e+00 1.573052157663e+00 1.575507304531e+00 1.577982340496e+00 1.580478287346e+00 1.582986693492e+00 1.585512058287e+00 1.588044301654e+00 1.590585215321e+00 1.593132880015e+00 1.595678487465e+00 1.598229221311e+00 1.600770427954e+00 1.603309557184e+00 1.605838789146e+00 1.608354097719e+00 1.610860564107e+00 1.613343625497e+00 1.615813331835e+00 1.618256728896e+00 1.620674826818e+00 1.623070477660e+00 1.625427701299e+00 1.627763299490e+00 1.630055031172e+00 1.632313403213e+00 1.634535899608e+00 1.636707771191e+00 1.638848039273e+00 1.640930816794e+00 1.642973107442e+00 1.644964837573e+00 1.646898698985e+00 1.648790221585e+00 1.650613672459e+00 1.652390972657e+00 1.654105492870e+00 1.655756290157e+00 1.657357662430e+00 1.658881543839e+00 1.660356009342e+00 1.661757433280e+00 1.663094219963e+00 1.664372710292e+00 1.665569895619e+00 1.666716532301e+00 1.667781430487e+00 1.668783603997e+00 1.669721993673e+00 1.670579268946e+00 1.671385230291e+00 1.672108480157e+00 1.672771473000e+00 1.673368240180e+00 1.673887892640e+00 1.674358461087e+00 1.674746053992e+00 1.675081549783e+00 1.675350451272e+00 1.675549536615e+00 1.675704339633e+00 1.675780798660e+00 1.675814906273e+00 1.675786022730e+00 1.675698624796e+00 1.675570908971e+00 1.675376215637e+00 1.675146418192e+00 1.674861405857e+00 1.674529674137e+00 1.674163858253e+00 1.673743591272e+00 1.673297804907e+00 1.672804667364e+00 1.672279215941e+00 1.671725515202e+00 1.671129446749e+00 1.670515893994e+00 1.669865887467e+00 1.669191993059e+00 1.668495781458e+00 1.667769236606e+00 1.667029392610e+00 1.666261237355e+00 1.665476193861e+00 1.664672211824e+00 1.663846828795e+00 1.663007742361e+00 1.662145280921e+00 1.661266675960e+00 1.660370112418e+00 1.659452168696e+00 1.658515505674e+00 1.657556356242e+00 1.656574232640e+00 1.655568968738e+00 1.654536785280e+00 1.653474037706e+00 1.652383186892e+00 1.651254751493e+00 1.650091529379e+00 1.648887523203e+00 1.647634829334e+00 1.646340094254e+00 1.644984960584e+00 1.643578571440e+00 1.642107935969e+00 1.640565320554e+00 1.638959930873e+00 1.637264648046e+00 1.635494658555e+00 1.633630862023e+00 1.631667505866e+00 1.629613196974e+00 1.627435779940e+00 1.625155417226e+00 1.622746947433e+00 1.620208031491e+00 1.617544943164e+00 1.614723641690e+00 1.611768525823e+00 1.608649714795e+00 1.605368220475e+00 1.601926760259e+00 1.598295160678e+00 1.594497085925e+00 1.590501002334e+00 1.586310794825e+00 1.581928721172e+00 1.577325613552e+00 1.572528074090e+00 1.567501781691e+00 1.562258672721e+00 1.556792625322e+00 1.551086676241e+00 1.545161907033e+00 1.538987159518e+00 1.532579997098e+00 1.525931143447e+00 1.519030257151e+00 1.511897751235e+00 1.504506062218e+00 1.496877832839e+00 1.489000660581e+00 1.480875192004e+00 1.472515456838e+00 1.463904057736e+00 1.455062167801e+00 1.445981372046e+00 1.436666943301e+00 1.427131675360e+00 1.417366358911e+00 1.407392042679e+00 1.397203201438e+00 1.386811959992e+00 1.376227558136e+00 1.365450599071e+00 1.354501004670e+00 1.343377052615e+00 1.332096360619e+00 1.320668153579e+00 1.309099951808e+00 1.297410972299e+00 1.285606683415e+00 1.273706612394e+00 1.261721693108e+00 1.249668936622e+00 1.237562557864e+00 1.225420982574e+00 1.213262342791e+00 1.201102058128e+00 1.188965434542e+00 1.176863468727e+00 1.164827715552e+00 1.152873083526e+00 1.141023601468e+00 1.129309855056e+00 1.117741248449e+00 1.106363922784e+00 1.095185906074e+00 1.084243617325e+00 1.073568984971e+00 1.063172796589e+00 1.053109064458e+00 1.043382304948e+00 1.034035972123e+00 1.025101592812e+00 1.016589750072e+00 1.008556051175e+00 1.000999405951e+00 9.939672653148e-01 9.874789031401e-01 9.815436974041e-01 9.762119851548e-01 9.714668662682e-01 9.673514987876e-01 9.638661767265e-01 9.610127361061e-01 9.588192410190e-01 9.572526113110e-01 9.563412167148e-01 9.560567829730e-01 9.563878745260e-01 9.573321333988e-01 9.588399182607e-01 9.609152469368e-01 9.635025487174e-01 9.665769355761e-01 9.701046007457e-01 9.740268902789e-01 9.783205562053e-01 9.829151250601e-01 9.877788109104e-01 9.928536405717e-01 9.980823987186e-01 1.003428043938e+00 1.008815818147e+00 1.014220051855e+00 1.019570103241e+00 1.024824840109e+00 1.029947622220e+00 1.034872294798e+00 1.039590543462e+00 1.044037067284e+00 1.048195449072e+00 1.052043673605e+00 1.055535454566e+00 1.058686095361e+00 1.061453981845e+00 1.063848953331e+00 1.065872328545e+00 1.067508205673e+00 1.068797474964e+00 1.069726107965e+00 1.070332444099e+00 1.070641676037e+00 1.070668979328e+00 1.070472394569e+00 1.070065337156e+00 1.069503518213e+00 1.068826972309e+00 1.068068690997e+00 1.067288306719e+00 1.066512211688e+00 1.065793256722e+00 1.065164014758e+00 1.064656812751e+00 1.064308151570e+00 1.064135732087e+00 1.064164891500e+00 1.064401712951e+00 1.064856323409e+00 1.065527048628e+00 1.066400067049e+00 1.067468785598e+00 1.068704311237e+00 1.070083544450e+00 1.071573595535e+00 1.073135914265e+00 1.074735752088e+00 1.076326671965e+00 1.077867599782e+00 1.079313787905e+00 1.080624694209e+00 1.081753555546e+00 1.082663051625e+00 1.083314599343e+00 1.083670530264e+00 1.083701274267e+00 1.083371911248e+00 1.082658461621e+00 1.081534324579e+00 1.079974731119e+00 1.077960184295e+00 1.075465739878e+00 1.072473244662e+00 1.068957154784e+00 1.064896504645e+00 1.060267308571e+00 1.055040648764e+00 1.049193074740e+00 1.042691479284e+00 1.035510797936e+00 1.027617972982e+00 1.018984237930e+00 1.009588420040e+00 9.994014437929e-01 9.884139748837e-01 9.766167135117e-01 9.640107850143e-01 9.506162573685e-01 9.364608996082e-01 9.215989194724e-01 9.060956255522e-01 8.900486507790e-01 8.735709510701e-01 8.568043131950e-01 8.399202191430e-01 8.231010575352e-01 8.065710856909e-01 7.905570763899e-01 7.753094932011e-01 7.610892655265e-01 7.481430776811e-01 7.367300864063e-01 7.270648959063e-01 7.193441857136e-01 7.137208474509e-01 7.102813380238e-01 7.090775375509e-01 7.100780053716e-01 7.132111544493e-01 7.183488245503e-01 7.253187010701e-01 7.339343830317e-01 7.439734241694e-01 7.552329852818e-01 7.674998455454e-01 7.805876414736e-01 7.943348778186e-01 8.085952196095e-01 8.232689028377e-01 8.382634977947e-01 8.535252933362e-01 8.690136097205e-01 8.846973793441e-01 9.005636977187e-01 9.165778300980e-01 9.327148580311e-01 9.489178275471e-01 9.651120426744e-01 9.811977348813e-01 9.970339370874e-01 1.012461534341e+00 1.027279951514e+00 1.041274422945e+00 1.054208513714e+00 1.065833787239e+00 1.075918869602e+00 1.084229824748e+00 1.090578504553e+00 1.094807868315e+00 1.096818324370e+00 1.096586277509e+00 1.094143194818e+00 1.089625844665e+00 1.083237657029e+00 1.075263746402e+00 1.066063838948e+00 1.056032399058e+00 1.045605550586e+00 1.035194644825e+00 1.025174930786e+00 1.015845516753e+00 1.007384571117e+00 9.998578840152e-01 9.931825916184e-01 9.871694388609e-01 9.815369545397e-01 9.759607950420e-01 9.701401307791e-01 9.638314174608e-01 9.569267083276e-01 9.490314334360e-01 9.379098884285e-01 9.271304735611e-01 9.200768744062e-01 9.176651079919e-01 9.178042132851e-01 9.170130759991e-01 9.129739207891e-01 9.062200155800e-01 8.998456533962e-01 8.974079743889e-01 9.003513726321e-01 9.068258992731e-01 9.128646094520e-01 9.150234934642e-01 9.125501006336e-01 9.078012393891e-01 9.046937187317e-01 9.061156178639e-01 9.120358170126e-01 9.197920988430e-01 9.262981971069e-01 9.304336414306e-01 9.339626696751e-01 9.403309941711e-01 9.519881429528e-01 9.680371700946e-01 9.836779730583e-01 9.756512761534e-01 8.798986976650e-01 7.835599498888e-01 7.943813188542e-01 8.995809886721e-01 9.897841014496e-01 9.969649535387e-01 9.320348636255e-01 8.700816849139e-01 8.848903717800e-01 9.557883161139e-01 9.994786015035e-01 9.678603969686e-01 8.856349337284e-01 8.382943893730e-01 8.880886790150e-01 9.850080180154e-01 1.036793425363e+00 1.001259221921e+00 9.086046194479e-01 8.459357876984e-01 8.778436036871e-01 9.588834392895e-01 9.993050057249e-01 9.590866191701e-01 8.699247663576e-01 8.152309482046e-01 8.484934058445e-01 9.202261271122e-01 9.499553885422e-01 9.101949827793e-01 8.415012409955e-01 8.187993058936e-01 8.638305126755e-01 9.119034090838e-01 8.947619263673e-01 8.056034690424e-01 7.162290146086e-01 7.318091462801e-01 8.449688894795e-01 9.429099750335e-01 9.464206135129e-01 8.527844137058e-01 7.393485142516e-01 7.263782768424e-01 8.256081895346e-01 9.190269389487e-01 9.168644103233e-01 8.137970498988e-01 6.984248122440e-01 7.170548518657e-01 8.744918188136e-01 1.027949974513e+00 1.076991566368e+00 9.992696784118e-01 8.433500432618e-01 7.241389643514e-01 7.502778073824e-01 8.760377453561e-01 9.860078918985e-01 1.025458887756e+00 9.999205535477e-01 9.467410725386e-01 9.048225182498e-01 8.914286622652e-01 9.028900385060e-01 9.296864349888e-01 9.596853231434e-01 9.738491757606e-01 9.547077790222e-01 9.082358294685e-01 8.788288973580e-01 9.202902835054e-01 1.023352045237e+00 1.111939830673e+00 1.111828991703e+00 9.977915932746e-01 8.220188590616e-01 7.370033952616e-01 8.609813580620e-01 1.068566694631e+00 1.195391393534e+00 1.166186148553e+00 9.876246775322e-01 7.517212158608e-01 6.464770381611e-01 7.624187962603e-01 9.192408439532e-01 9.753561869334e-01 9.072505837895e-01 7.745954083881e-01 6.853829217167e-01 6.934375596654e-01 7.243158834142e-01 6.982896980793e-01 6.294437824326e-01 6.251217437652e-01 7.458431761602e-01 8.935027084639e-01 9.557646550263e-01 8.922914905209e-01 7.549646139731e-01 7.021572223370e-01 8.456498475302e-01 1.059640885386e+00 1.197016947654e+00 1.204247106121e+00 1.114456650602e+00 1.028818027118e+00 1.041340467636e+00 1.127124984590e+00 1.186256423531e+00 1.164254801065e+00 1.089644398179e+00 1.045527713846e+00 1.076690815669e+00 1.123051123549e+00 1.093579255942e+00 9.574425718788e-01 7.836415079043e-01 7.323293581563e-01 8.506298541059e-01 9.697913532507e-01 9.498515389524e-01 7.628817951804e-01 5.272678112521e-01 5.832455113548e-01 8.972583604494e-01 1.144238872026e+00 1.183864275332e+00 9.898684563025e-01 6.555974365816e-01 5.491627882725e-01 8.959195684157e-01 1.256617534357e+00 1.416181592583e+00 1.316744482937e+00 9.999335016036e-01 6.396311800047e-01 6.654057639307e-01 9.706570419264e-01
 3.487930851964e+00 3.488640050610e+00 3.489884021422e+00 3.493266577337e+00 3.498181549021e+00 3.502475049493e+00 3.504636889566e+00 3.505322675383e+00 3.506722971979e+00 3.510327450490e+00 3.515348934022e+00 3.519522685678e+00 3.521465495169e+00 3.522121064564e+00 3.523754968664e+00 3.527605880674e+00 3.532632604705e+00 3.536595296183e+00 3.538345354357e+00 3.539008716460e+00 3.540856268387e+00 3.544941209209e+00 3.549984497549e+00 3.553720216479e+00 3.555264655475e+00 3.555996085279e+00 3.558103972185e+00 3.562338842444e+00 3.567280957485e+00 3.570794589373e+00 3.572200702744e+00 3.572991155340e+00 3.575313941571e+00 3.579751430773e+00 3.584694797557e+00 3.588012677423e+00 3.589253088276e+00 3.590104098957e+00 3.592668249174e+00 3.597295210138e+00 3.602206693651e+00 3.605317163314e+00 3.606406913996e+00 3.607359339721e+00 3.610197398323e+00 3.614963718546e+00 3.619704979618e+00 3.622532045743e+00 3.623550186140e+00 3.624697351880e+00 3.627742653586e+00 3.632485481510e+00 3.636996002253e+00 3.639609653737e+00 3.640619530008e+00 3.641946186390e+00 3.645152316418e+00 3.649873153534e+00 3.654216940520e+00 3.656677935722e+00 3.657653760877e+00 3.659069312971e+00 3.662441475227e+00 3.667293157215e+00 3.671598401655e+00 3.673865059118e+00 3.674699552673e+00 3.676220705865e+00 3.679885787539e+00 3.684946624827e+00 3.689163448282e+00 3.691133524261e+00 3.691810266250e+00 3.693559118454e+00 3.697647505581e+00 3.702871514562e+00 3.706823373623e+00 3.708424962794e+00 3.709078778013e+00 3.711203670667e+00 3.715677718171e+00 3.720891308485e+00 3.724457813356e+00 3.725762877179e+00 3.726580432263e+00 3.729162590454e+00 3.733878823766e+00 3.738870525585e+00 3.742034093256e+00 3.743215801792e+00 3.744336486821e+00 3.747327570503e+00 3.752112378079e+00 3.756771094558e+00 3.759600699506e+00 3.760833298361e+00 3.762319735812e+00 3.765575567988e+00 3.770248777659e+00 3.774562045862e+00 3.777196854596e+00 3.778602301697e+00 3.780429790790e+00 3.783803080874e+00 3.788245295156e+00 3.792248849509e+00 3.794828546343e+00 3.796471921872e+00 3.798559234323e+00 3.801931898476e+00 3.806107148718e+00 3.809862053786e+00 3.812474283578e+00 3.814374884050e+00 3.816641684655e+00 3.819916951480e+00 3.823821665419e+00 3.827406431391e+00 3.830113846100e+00 3.832257821931e+00 3.834640030308e+00 3.837763495535e+00 3.841407665073e+00 3.844886813417e+00 3.847729022734e+00 3.850094670339e+00 3.852550885853e+00 3.855520388444e+00 3.858933348422e+00 3.862337563564e+00 3.865322450354e+00 3.867884695274e+00 3.870401941920e+00 3.873251081545e+00 3.876484145601e+00 3.879820335016e+00 3.882913623373e+00 3.885654387496e+00 3.888252007344e+00 3.891036645265e+00 3.894131927946e+00 3.897383935225e+00 3.900529331398e+00 3.903419666315e+00 3.906139352102e+00 3.908913297364e+00 3.911891387072e+00 3.915026998557e+00 3.918162234953e+00 3.921167942500e+00 3.924022376006e+00 3.926822889285e+00 3.929699444942e+00 3.932706375590e+00 3.935792924076e+00 3.938857670845e+00 3.941810893117e+00 3.944649204785e+00 3.947473434204e+00 3.950395218438e+00 3.953423605846e+00 3.956476819910e+00 3.959461270613e+00 3.962348029352e+00 3.965201412020e+00 3.968109791860e+00 3.971087480519e+00 3.974084587719e+00 3.977056107624e+00 3.980000193755e+00 3.982931539508e+00 3.985868581763e+00 3.988814171863e+00 3.991761761514e+00 3.994720188301e+00 3.997699628416e+00 4.000679716821e+00 4.003638556074e+00 4.006577119982e+00 4.009512574725e+00 4.012460785950e+00 4.015428905978e+00 4.018402389470e+00 4.021361732897e+00 4.024308400122e+00 4.027251036699e+00 4.030188241777e+00 4.033130616153e+00 4.036081830668e+00 4.039034150325e+00 4.041981214816e+00 4.044922757646e+00 4.047858628934e+00 4.050794454454e+00 4.053736851278e+00 4.056678673659e+00 4.059615302791e+00 4.062551425227e+00 4.065487865858e+00 4.068421876420e+00 4.071356692315e+00 4.074288258947e+00 4.077213941106e+00 4.080140347947e+00 4.083067986912e+00 4.085994763229e+00 4.088919692136e+00 4.091842403787e+00 4.094758412234e+00 4.097673924394e+00 4.100594885205e+00 4.103514459370e+00 4.106428273565e+00 4.109336971277e+00 4.112245404400e+00 4.115152916155e+00 4.118064022131e+00 4.120967537449e+00 4.123862059880e+00 4.126758113361e+00 4.129655865405e+00 4.132548409100e+00 4.135436245162e+00 4.138321873035e+00 4.141203962815e+00 4.144089065613e+00 4.146969373572e+00 4.149843051924e+00 4.152715543576e+00 4.155591096988e+00 4.158464025664e+00 4.161332615650e+00 4.164196137850e+00 4.167057262691e+00 4.169919443133e+00 4.172781475752e+00 4.175636569601e+00 4.178486045348e+00 4.181334992444e+00 4.184182869393e+00 4.187027025106e+00 4.189866114104e+00 4.192700025248e+00 4.195532153873e+00 4.198363392380e+00 4.201189182861e+00 4.204009237920e+00 4.206827211257e+00 4.209641757981e+00 4.212453124105e+00 4.215263137722e+00 4.218064920568e+00 4.220865207181e+00 4.223665545817e+00 4.226458939061e+00 4.229247634567e+00 4.232034724817e+00 4.234818652642e+00 4.237597003772e+00 4.240370999248e+00 4.243139262828e+00 4.245904063304e+00 4.248668987570e+00 4.251424477078e+00 4.254173090846e+00 4.256921131844e+00 4.259665406654e+00 4.262402919724e+00 4.265137443673e+00 4.267865128331e+00 4.270588278914e+00 4.273309920412e+00 4.276025564800e+00 4.278734932892e+00 4.281440174599e+00 4.284139974825e+00 4.286835115020e+00 4.289526120007e+00 4.292210696139e+00 4.294889165308e+00 4.297564062134e+00 4.300231110937e+00 4.302893238333e+00 4.305551367085e+00 4.308203797532e+00 4.310850145656e+00 4.313489652001e+00 4.316124270730e+00 4.318752869742e+00 4.321376194500e+00 4.323993547960e+00 4.326603312966e+00 4.329208840307e+00 4.331806148372e+00 4.334397379632e+00 4.336982957672e+00 4.339561558946e+00 4.342134470198e+00 4.344700429423e+00 4.347259203161e+00 4.349810909538e+00 4.352357111833e+00 4.354895991362e+00 4.357426943652e+00 4.359950521318e+00 4.362468171860e+00 4.364978081538e+00 4.367482132887e+00 4.369976911031e+00 4.372464481358e+00 4.374943816976e+00 4.377416515907e+00 4.379881340859e+00 4.382338283799e+00 4.384786894493e+00 4.387227686783e+00 4.389660230366e+00 4.392083707428e+00 4.394499756104e+00 4.396907171433e+00 4.399307104075e+00 4.401699775159e+00 4.404081620519e+00 4.406456040837e+00 4.408822030164e+00 4.411176825604e+00 4.413524556390e+00 4.415863650532e+00 4.418193192041e+00 4.420516007913e+00 4.422826507798e+00 4.425128391177e+00 4.427420237408e+00 4.429702058353e+00 4.431975151229e+00 4.434238898280e+00 4.436492868107e+00 4.438735381886e+00 4.440968521352e+00 4.443190389254e+00 4.445401792246e+00 4.447604259036e+00 4.449795939742e+00 4.451977362322e+00 4.454147710754e+00 4.456306031065e+00 4.458453856992e+00 4.460590363755e+00 4.462716815569e+00 4.464831972130e+00 4.466935382091e+00 4.469030016272e+00 4.471110255514e+00 4.473179494030e+00 4.475238009877e+00 4.477284368252e+00 4.479318181388e+00 4.481339750777e+00 4.483351287491e+00 4.485349366145e+00 4.487334411307e+00 4.489307863915e+00 4.491267333427e+00 4.493215837141e+00 4.495152279056e+00 4.497073469034e+00 4.498983353304e+00 4.500879283496e+00 4.502761185410e+00 4.504631031677e+00 4.506486820225e+00 4.508329943694e+00 4.510157611424e+00 4.511972165736e+00 4.513773433298e+00 4.515560128758e+00 4.517332306427e+00 4.519090583672e+00 4.520834300752e+00 4.522562088621e+00 4.524277660887e+00 4.525976960908e+00 4.527662619206e+00 4.529332868642e+00 4.530987210020e+00 4.532626008243e+00 4.534251417512e+00 4.535858068121e+00 4.537452064812e+00 4.539030125982e+00 4.540590734029e+00 4.542135148560e+00 4.543662692773e+00 4.545175236487e+00 4.546674252159e+00 4.548152596955e+00 4.549615857839e+00 4.551060366624e+00 4.552488318091e+00 4.553900589325e+00 4.555294658600e+00 4.556671857739e+00 4.558031207895e+00 4.559371534986e+00 4.560695224569e+00 4.562000429347e+00 4.563287559328e+00 4.564557196427e+00 4.565807599433e+00 4.567038582030e+00 4.568252617027e+00 4.569447620856e+00 4.570622582042e+00 4.571779253106e+00 4.572915555392e+00 4.574034014321e+00 4.575133137708e+00 4.576211301775e+00 4.577269447611e+00 4.578306558912e+00 4.579325805119e+00 4.580324671761e+00 4.581300905471e+00 4.582259395929e+00 4.583194461585e+00 4.584108328272e+00 4.585002712996e+00 4.585876404978e+00 4.586729114872e+00 4.587558989716e+00 4.588366018612e+00 4.589152599433e+00 4.589916815488e+00 4.590658852799e+00 4.591379706057e+00 4.592076559791e+00 4.592751825951e+00 4.593403420450e+00 4.594031771353e+00 4.594638420517e+00 4.595222086600e+00 4.595780141905e+00 4.596315316215e+00 4.596826886940e+00 4.597314381072e+00 4.597778648875e+00 4.598217775185e+00 4.598633266857e+00 4.599022502318e+00 4.599388284758e+00 4.599728961439e+00 4.600043218425e+00 4.600334311576e+00 4.600598709876e+00 4.600835375272e+00 4.601048162914e+00 4.601235056890e+00 4.601395016036e+00 4.601529944935e+00 4.601637387386e+00 4.601716771917e+00 4.601771564177e+00 4.601798093684e+00 4.601796828868e+00 4.601768247378e+00 4.601711267538e+00 4.601627745095e+00 4.601517102160e+00 4.601377430387e+00 4.601209233974e+00 4.601011639949e+00 4.600785984791e+00 4.600531773863e+00 4.600247897264e+00 4.599936577922e+00 4.599592575059e+00 4.599220578502e+00 4.598818978774e+00 4.598387324299e+00 4.597926092546e+00 4.597433108331e+00 4.596909805076e+00 4.596356811652e+00 4.595771060797e+00 4.595155657294e+00 4.594508094184e+00 4.593829512775e+00 4.593119223431e+00 4.592376157441e+00 4.591600840042e+00 4.590795153392e+00 4.589953970887e+00 4.589081320549e+00 4.588176287941e+00 4.587238474612e+00 4.586266692691e+00 4.585260375976e+00 4.584222371077e+00 4.583149453306e+00 4.582042081597e+00 4.580901601416e+00 4.579723343702e+00 4.578514415090e+00 4.577269469469e+00 4.575987827982e+00 4.574673510989e+00 4.573320943410e+00 4.571935271016e+00 4.570513287291e+00 4.569054481162e+00 4.567560971531e+00 4.566027160631e+00 4.564460290348e+00 4.562856944998e+00 4.561214019882e+00 4.559538388901e+00 4.557820181188e+00 4.556067664916e+00 4.554277596553e+00 4.552447059265e+00 4.550582345693e+00 4.548672946180e+00 4.546730031543e+00 4.544747618805e+00 4.542723815135e+00 4.540664996545e+00 4.538562735954e+00 4.536423189676e+00 4.534244926669e+00 4.532022688485e+00 4.529765462270e+00 4.527463893300e+00 4.525123631160e+00 4.522742491606e+00 4.520318613432e+00 4.517858364846e+00 4.515351783964e+00 4.512805396517e+00 4.510218710651e+00 4.507587764549e+00 4.504919492620e+00 4.502202518811e+00 4.499446049912e+00 4.496649800772e+00 4.493805376750e+00 4.490923034611e+00 4.487992598399e+00 4.485022456521e+00 4.482008411668e+00 4.478946656340e+00 4.475847447393e+00 4.472698357947e+00 4.469508341713e+00 4.466273284529e+00 4.462990231273e+00 4.459669011972e+00 4.456296113516e+00 4.452880714044e+00 4.449421407346e+00 4.445911479858e+00 4.442361683479e+00 4.438760964255e+00 4.435117746714e+00 4.431427110608e+00 4.427686566266e+00 4.423906119434e+00 4.420071732944e+00 4.416193670497e+00 4.412268582055e+00 4.408293758334e+00 4.404275835316e+00 4.400203782986e+00 4.396088696486e+00 4.391923418450e+00 4.387709344470e+00 4.383449809194e+00 4.379136780366e+00 4.374780200397e+00 4.370371809757e+00 4.365912555047e+00 4.361407792910e+00 4.356849461496e+00 4.352245432054e+00 4.347587833860e+00 4.342882465331e+00 4.338127981707e+00 4.333319336696e+00 4.328465000582e+00 4.323556502257e+00 4.318598445263e+00 4.313591143836e+00 4.308528448318e+00 4.303419237302e+00 4.298254000823e+00 4.293041826644e+00 4.287775533635e+00 4.282456428306e+00 4.277089776933e+00 4.271664879150e+00 4.266193686501e+00 4.260667045387e+00 4.255087449307e+00 4.249459339135e+00 4.243771250759e+00 4.238037969549e+00 4.232247042894e+00 4.226403134868e+00 4.220509387717e+00 4.214557980785e+00 4.208558077717e+00 4.202499515829e+00 4.196390767537e+00 4.190228731352e+00 4.184008286193e+00 4.177740837410e+00 4.171412811064e+00 4.165035606885e+00 4.158602649611e+00 4.152112564587e+00 4.145574369059e+00 4.138974414951e+00 4.132326739205e+00 4.125619691710e+00 4.118857851069e+00 4.112046062415e+00 4.105173646357e+00 4.098252155772e+00 4.091270179858e+00 4.084237252915e+00 4.077150095290e+00 4.070003224563e+00 4.062806974732e+00 4.055549581525e+00 4.048241704873e+00 4.040877726207e+00 4.033454356138e+00 4.025983656067e+00 4.018449085989e+00 4.010866071355e+00 4.003224584903e+00 3.995527165308e+00 3.987779243978e+00 3.979968789408e+00 3.972110489583e+00 3.964191090403e+00 3.956217994250e+00 3.948192352076e+00 3.940104623397e+00 3.931970895010e+00 3.923773684974e+00 3.915526893686e+00 3.907224147948e+00 3.898862774403e+00 3.890453274723e+00 3.881979014521e+00 3.873459882750e+00 3.864879183313e+00 3.856244479958e+00 3.847559282585e+00 3.838811485137e+00 3.830018632683e+00 3.821163271489e+00 3.812257985485e+00 3.803299276466e+00 3.794279417277e+00 3.785215241454e+00 3.776087629531e+00 3.766912833826e+00 3.757681700558e+00 3.748395211396e+00 3.739061270404e+00 3.729665508792e+00 3.720224499582e+00 3.710724650372e+00 3.701172195699e+00 3.691572130038e+00 3.681910916504e+00 3.672206622827e+00 3.662442344060e+00 3.652630042768e+00 3.642766635479e+00 3.632846290482e+00 3.622883252126e+00 3.612858908379e+00 3.602790013557e+00 3.592668243307e+00 3.582493967497e+00 3.572274762075e+00 3.561998330278e+00 3.551679776937e+00 3.541305136627e+00 3.530882910250e+00 3.520415435624e+00 3.509891552352e+00 3.499328073486e+00 3.488708206382e+00 3.478045553699e+00 3.467335610815e+00 3.456573770987e+00 3.445771607193e+00 3.434915585851e+00 3.424020004935e+00 3.413075460526e+00 3.402084028120e+00 3.391052961385e+00 3.379969156997e+00 3.368848656785e+00 3.357679773190e+00 3.346468989831e+00 3.335216728342e+00 3.323915485883e+00 3.312581494623e+00 3.301198434482e+00 3.289777425027e+00 3.278316488916e+00 3.266810803161e+00 3.255273267936e+00 3.243686609809e+00 3.232068701384e+00 3.220411044222e+00 3.208712621823e+00 3.196984141834e+00 3.185209154720e+00 3.173407628795e+00 3.161563843139e+00 3.149687607555e+00 3.137780104772e+00 3.125832534033e+00 3.113860691541e+00 3.101847965407e+00 3.089809787868e+00 3.077738639462e+00 3.065634432903e+00 3.053506842701e+00 3.041341727709e+00 3.029156335114e+00 3.016938133995e+00 3.004694547665e+00 2.992428895613e+00 2.980130156179e+00 2.967815977059e+00 2.955469671623e+00 2.943104224397e+00 2.930718307845e+00 2.918304957514e+00 2.905879215145e+00 2.893425012532e+00 2.880958531643e+00 2.868472077560e+00 2.855966124691e+00 2.843449091078e+00 2.830908543996e+00 2.818361694392e+00 2.805796783252e+00 2.793218259650e+00 2.780633233822e+00 2.768029023026e+00 2.755424322620e+00 2.742802073670e+00 2.730177388491e+00 2.717546698402e+00 2.704904195154e+00 2.692264744595e+00 2.679613217581e+00 2.666966792437e+00 2.654314358837e+00 2.641659380537e+00 2.629010644611e+00 2.616356702556e+00 2.603712591850e+00 2.591067729947e+00 2.578429203242e+00 2.565800075420e+00 2.553171319738e+00 2.540559189794e+00 2.527950529540e+00 2.515355598174e+00 2.502774484643e+00 2.490202385678e+00 2.477652814884e+00 2.465110825891e+00 2.452592895245e+00 2.440091167651e+00 2.427607529385e+00 2.415152046584e+00 2.402710849341e+00 2.390301880708e+00 2.377912200380e+00 2.365552592740e+00 2.353223574075e+00 2.340918321937e+00 2.328652919079e+00 2.316412368441e+00 2.304210929121e+00 2.292045434231e+00 2.279912822322e+00 2.267825909491e+00 2.255772270444e+00 2.243766658600e+00 2.231801292733e+00 2.219879618795e+00 2.208008740958e+00 2.196179522517e+00 2.184407174378e+00 2.172681226993e+00 2.161009146673e+00 2.149394306401e+00 2.137830109624e+00 2.126331151699e+00 2.114883088975e+00 2.103501844459e+00 2.092181319428e+00 2.080922044714e+00 2.069735092742e+00 2.058606744558e+00 2.047554396633e+00 2.036569014200e+00 2.025655390637e+00 2.014819558891e+00 2.004052963640e+00 1.993371016500e+00 1.982759962199e+00 1.972233386158e+00 1.961788368323e+00 1.951423138396e+00 1.941148685988e+00 1.930954716404e+00 1.920853780348e+00 1.910840288155e+00 1.900917122578e+00 1.891091407772e+00 1.881352539498e+00 1.871717797923e+00 1.862174100388e+00 1.852731799165e+00 1.843391479968e+00 1.834147945681e+00 1.825016015622e+00 1.815980516389e+00 1.807056856100e+00 1.798239234349e+00 1.789528939209e+00 1.780934971783e+00 1.772444918836e+00 1.764075593758e+00 1.755816465962e+00 1.747673531771e+00 1.739650719810e+00 1.731740785395e+00 1.723956854733e+00 1.716286715393e+00 1.708743389259e+00 1.701322988480e+00 1.694022852134e+00 1.686853332730e+00 1.679803105126e+00 1.672886849534e+00 1.666093308620e+00 1.659429373138e+00 1.652898895055e+00 1.646491365947e+00 1.640222928042e+00 1.634079371780e+00 1.628070787350e+00 1.622197928681e+00 1.616452619782e+00 1.610847861848e+00 1.605369756337e+00 1.600032502256e+00 1.594828057409e+00 1.589756733084e+00 1.584826544718e+00 1.580023718167e+00 1.575364226452e+00 1.570834784515e+00 1.566442775814e+00 1.562190166464e+00 1.558065082311e+00 1.554085570396e+00 1.550232202436e+00 1.546518159091e+00 1.542940268753e+00 1.539489945415e+00 1.536183183326e+00 1.532998455458e+00 1.529956170896e+00 1.527042028704e+00 1.524258064984e+00 1.521611347734e+00 1.519086292863e+00 1.516700653469e+00 1.514436192914e+00 1.512302690272e+00 1.510300335635e+00 1.508415231204e+00 1.506667222307e+00 1.505032966767e+00 1.503529670170e+00 1.502147517712e+00 1.500881246699e+00 1.499747224477e+00 1.498720348522e+00 1.497821489172e+00 1.497033946418e+00 1.496362139243e+00 1.495811569605e+00 1.495363053971e+00 1.495037819537e+00 1.494815893742e+00 1.494706652380e+00 1.494709121096e+00 1.494808697796e+00 1.495025064199e+00 1.495335313565e+00 1.495755543834e+00 1.496274528870e+00 1.496888462732e+00 1.497610305840e+00 1.498416889684e+00 1.499327141700e+00 1.500326709122e+00 1.501416729620e+00 1.502603295857e+00 1.503868295206e+00 1.505230618178e+00 1.506670582480e+00 1.508196572615e+00 1.509806463543e+00 1.511488986183e+00 1.513259521387e+00 1.515096580808e+00 1.517013001892e+00 1.519003300323e+00 1.521058326721e+00 1.523192305168e+00 1.525383736469e+00 1.527647039894e+00 1.529971851270e+00 1.532355015746e+00 1.534804194620e+00 1.537303670188e+00 1.539865242860e+00 1.542475830085e+00 1.545139504410e+00 1.547856823526e+00 1.550615075191e+00 1.553426982587e+00 1.556276048149e+00 1.559169847426e+00 1.562104864882e+00 1.565072351553e+00 1.568081709935e+00 1.571118663689e+00 1.574190591001e+00 1.577290592366e+00 1.580416091464e+00 1.583568766464e+00 1.586739736177e+00 1.589935424269e+00 1.593146072258e+00 1.596372870235e+00 1.599613609547e+00 1.602861640556e+00 1.606122377248e+00 1.609384979569e+00 1.612652571886e+00 1.615921144371e+00 1.619186584504e+00 1.622449538955e+00 1.625703594692e+00 1.628950306698e+00 1.632182817000e+00 1.635402674202e+00 1.638603700729e+00 1.641784459323e+00 1.644944993318e+00 1.648076643905e+00 1.651184401910e+00 1.654258105741e+00 1.657300052026e+00 1.660307449239e+00 1.663272807553e+00 1.666202473468e+00 1.669083458533e+00 1.671922724382e+00 1.674710798939e+00 1.677447241660e+00 1.680133559251e+00 1.682758394881e+00 1.685332240333e+00 1.687838812156e+00 1.690286054154e+00 1.692669588236e+00 1.694980110021e+00 1.697230845304e+00 1.699400986961e+00 1.701503735553e+00 1.703530455267e+00 1.705476803410e+00 1.707352477011e+00 1.709137004261e+00 1.710849624649e+00 1.712474769422e+00 1.714012773318e+00 1.715473116022e+00 1.716835469888e+00 1.718120211890e+00 1.719309260927e+00 1.720409421730e+00 1.721424120412e+00 1.722337230124e+00 1.723170206466e+00 1.723902551193e+00 1.724544905809e+00 1.725098089457e+00 1.725549245353e+00 1.725921386850e+00 1.726189765258e+00 1.726372903060e+00 1.726465168299e+00 1.726460180821e+00 1.726376853796e+00 1.726192312736e+00 1.725928985372e+00 1.725577209995e+00 1.725135350071e+00 1.724620812284e+00 1.724012154977e+00 1.723334473199e+00 1.722573906044e+00 1.721734609902e+00 1.720830170558e+00 1.719843414868e+00 1.718796748258e+00 1.717677468764e+00 1.716494543067e+00 1.715253878544e+00 1.713946603150e+00 1.712591886154e+00 1.711176721222e+00 1.709712834778e+00 1.708202667366e+00 1.706642300265e+00 1.705045437188e+00 1.703403313572e+00 1.701725487144e+00 1.700012813098e+00 1.698266033791e+00 1.696492005644e+00 1.694688001643e+00 1.692858838761e+00 1.691005764910e+00 1.689132366908e+00 1.687237687394e+00 1.685324472529e+00 1.683394127491e+00 1.681446832611e+00 1.679486670375e+00 1.677506755427e+00 1.675518160209e+00 1.673510964675e+00 1.671489706470e+00 1.669456775955e+00 1.667401404633e+00 1.665336823788e+00 1.663247962794e+00 1.661140882903e+00 1.659015300452e+00 1.656856911324e+00 1.654681982761e+00 1.652467358047e+00 1.650225254639e+00 1.647947252397e+00 1.645619629897e+00 1.643260983566e+00 1.640839402373e+00 1.638373271392e+00 1.635846426755e+00 1.633248305959e+00 1.630595053336e+00 1.627850663098e+00 1.625036881544e+00 1.622132173683e+00 1.619129288270e+00 1.616040872158e+00 1.612828136103e+00 1.609518172715e+00 1.606083166706e+00 1.602518060094e+00 1.598834287338e+00 1.594993924942e+00 1.591024541406e+00 1.586894252336e+00 1.582604224776e+00 1.578159886139e+00 1.573529366410e+00 1.568738965233e+00 1.563754760284e+00 1.558585996212e+00 1.553230755323e+00 1.547665467638e+00 1.541914000228e+00 1.535944860245e+00 1.529772205960e+00 1.523389745295e+00 1.516782484949e+00 1.509972556195e+00 1.502931930042e+00 1.495679543284e+00 1.488205857188e+00 1.480507449045e+00 1.472600904819e+00 1.464465293418e+00 1.456122102598e+00 1.447563729091e+00 1.438791656201e+00 1.429821104384e+00 1.420640933334e+00 1.411270472913e+00 1.401707009626e+00 1.391957639139e+00 1.382035840224e+00 1.371938997588e+00 1.361685916374e+00 1.351278417424e+00 1.340729205234e+00 1.330050237527e+00 1.319248184027e+00 1.308340195883e+00 1.297334915407e+00 1.286247552302e+00 1.275091774136e+00 1.263882845984e+00 1.252633751881e+00 1.241365478347e+00 1.230090561916e+00 1.218828232627e+00 1.207600591692e+00 1.196416907016e+00 1.185310135902e+00 1.174289959785e+00 1.163381921029e+00 1.152612284282e+00 1.141990226402e+00 1.131557806514e+00 1.121320510900e+00 1.111312794279e+00 1.101561167922e+00 1.092074292743e+00 1.082901675481e+00 1.074042992087e+00 1.065538639746e+00 1.057413554158e+00 1.049675330054e+00 1.042373192559e+00 1.035502085874e+00 1.029103857194e+00 1.023192587973e+00 1.017774826199e+00 1.012893523019e+00 1.008531270849e+00 1.004725610641e+00 1.001472878416e+00 9.987762141924e-01 9.966576889393e-01 9.950877051023e-01 9.940912993469e-01 9.936415422963e-01 9.937326238725e-01 9.943578993018e-01 9.954778248674e-01 9.970961235204e-01 9.991620576482e-01 1.001661088333e+00 1.004557197648e+00 1.007805199110e+00 1.011385039395e+00 1.015231356182e+00 1.019324532180e+00 1.023605111538e+00 1.028030897892e+00 1.032566035020e+00 1.037141417553e+00 1.041741935621e+00 1.046294515366e+00 1.050769762573e+00 1.055131225605e+00 1.059316189976e+00 1.063322505304e+00 1.067082632417e+00 1.070585856988e+00 1.073810163934e+00 1.076708190016e+00 1.079299572645e+00 1.081537647884e+00 1.083435555021e+00 1.084990480040e+00 1.086187242271e+00 1.087064616425e+00 1.087604952484e+00 1.087847774538e+00 1.087812108203e+00 1.087514070628e+00 1.087008166247e+00 1.086305229545e+00 1.085460595759e+00 1.084510129323e+00 1.083487929603e+00 1.082450894742e+00 1.081423314066e+00 1.080460456945e+00 1.079590228242e+00 1.078848853682e+00 1.078270917069e+00 1.077873516011e+00 1.077685712595e+00 1.077709253819e+00 1.077958117832e+00 1.078430779328e+00 1.079110530804e+00 1.079993868842e+00 1.081048430304e+00 1.082251379530e+00 1.083567752938e+00 1.084956390697e+00 1.086380462910e+00 1.087788141916e+00 1.089138470795e+00 1.090377985856e+00 1.091464372682e+00 1.092345620834e+00 1.092978649196e+00 1.093321677992e+00 1.093330013996e+00 1.092971748347e+00 1.092208406159e+00 1.091010656190e+00 1.089352540193e+00 1.087205770453e+00 1.084551434125e+00 1.081365720961e+00 1.077631200186e+00 1.073328440217e+00 1.068438545630e+00 1.062944837487e+00 1.056825105124e+00 1.050065887008e+00 1.042641493585e+00 1.034538550192e+00 1.025736509633e+00 1.016218339121e+00 1.005976342423e+00 9.949959639063e-01 9.832822481986e-01 9.708414324525e-01 9.576910813768e-01 9.438672578927e-01 9.294144235739e-01 9.144044409962e-01 8.989213340755e-01 8.830749355778e-01 8.669974527887e-01 8.508424801646e-01 8.347912692799e-01 8.190350949949e-01 8.037962151331e-01 7.892946342931e-01 7.757646554248e-01 7.634385936591e-01 7.525229346870e-01 7.432236466016e-01 7.356897780959e-01 7.300428942196e-01 7.263539945464e-01 7.246265246697e-01 7.248332332291e-01 7.268720224902e-01 7.306153139255e-01 7.358992626806e-01 7.425334619080e-01 7.503370951985e-01 7.591159015671e-01 7.687118833264e-01 7.789784524544e-01 7.898109066035e-01 8.011386119982e-01 8.129199699932e-01 8.251607917619e-01 8.378766470390e-01 8.511178604479e-01 8.649366947207e-01 8.793800948045e-01 8.944953792833e-01 9.102835462429e-01 9.267278095285e-01 9.437550069803e-01 9.612435134874e-01 9.790275538907e-01 9.968750653293e-01 1.014526222119e+00 1.031668372294e+00 1.047975009013e+00 1.063100325975e+00 1.076697225662e+00 1.088451122611e+00 1.098061908182e+00 1.105294115498e+00 1.109964411045e+00 1.111969608310e+00 1.111296693939e+00 1.108008270441e+00 1.102283747750e+00 1.094380030217e+00 1.084639611853e+00 1.073485497610e+00 1.061370084699e+00 1.048784022746e+00 1.036187538254e+00 1.023996992760e+00 1.012544567096e+00 1.002039914818e+00 9.925773998764e-01 9.841081186069e-01 9.764797778796e-01 9.694588199570e-01 9.627752856102e-01 9.561873099545e-01 9.495087840061e-01 9.426761417072e-01 9.351763177601e-01 9.247636503868e-01 9.149918662531e-01 9.091881778101e-01 9.081731916770e-01 9.097513049535e-01 9.103643961847e-01 9.076555384877e-01 9.021315995159e-01 8.968431212092e-01 8.952789685875e-01 8.988200500692e-01 9.055982767914e-01 9.116965920335e-01 9.137651472695e-01 9.111599619489e-01 9.063200346201e-01 9.031899609647e-01 9.046166423930e-01 9.104701215185e-01 9.179759622549e-01 9.239616367001e-01 9.272897838333e-01 9.298158392662e-01 9.352303029909e-01 9.464143517492e-01 9.632330188059e-01 9.829845460956e-01 9.749253426495e-01 8.824741158980e-01 7.893446916857e-01 7.996997845718e-01 9.008066660129e-01 9.864996457765e-01 9.904514540996e-01 9.242176759544e-01 8.629033254949e-01 8.789105277013e-01 9.496301466092e-01 9.917936911632e-01 9.588676531218e-01 8.778371971859e-01 8.361081362401e-01 8.936165210563e-01 9.958891427000e-01 1.049755875992e+00 1.013440146791e+00 9.167544980737e-01 8.463033832815e-01 8.695658002507e-01 9.454463618042e-01 9.853641859572e-01 9.499516365836e-01 8.721874219549e-01 8.333149176108e-01 8.774984728399e-01 9.501068090824e-01 9.731839477928e-01 9.221794898602e-01 8.408772725760e-01 8.106265200975e-01 8.580783785906e-01 9.148838659642e-01 9.074568729351e-01 8.257332911613e-01 7.384690982393e-01 7.498558072070e-01 8.595923060729e-01 9.593566921693e-01 9.675282344345e-01 8.759586639664e-01 7.538705476456e-01 7.196522243919e-01 8.038546631994e-01 8.994586710121e-01 9.135320076688e-01 8.343935045330e-01 7.357061715155e-01 7.395114140026e-01 8.634627983409e-01 9.941458796558e-01 1.038382409723e+00 9.721117101904e-01 8.365566301169e-01 7.289314761926e-01 7.414395518014e-01 8.476799680987e-01 9.559820914054e-01 1.015886427911e+00 1.021918613605e+00 9.878324968146e-01 9.292596304431e-01 8.646476381984e-01 8.266152676822e-01 8.507214203614e-01 9.305438968055e-01 1.009891022986e+00 1.030767199227e+00 9.751213473594e-01 8.863813287229e-01 8.593071509392e-01 9.423450963819e-01 1.059059691064e+00 1.102893821231e+00 1.024039930820e+00 8.577326210093e-01 7.463055359350e-01 8.396641044542e-01 1.044859150410e+00 1.183928303878e+00 1.166652229451e+00 9.907801070599e-01 7.441453294738e-01 6.264334395339e-01 7.545003241143e-01 9.340983900419e-01 1.008927707026e+00 9.488529263305e-01 8.081571539576e-01 6.948855702539e-01 6.819246924310e-01 7.114883985379e-01 7.001442969340e-01 6.561261715753e-01 6.744938998557e-01 7.995097605171e-01 9.383758266222e-01 9.846585874498e-01 8.978535139629e-01 7.326940870219e-01 6.716156245286e-01 8.448479883549e-01 1.091040492245e+00 1.243520085487e+00 1.241326427651e+00 1.113605454619e+00 9.731536788402e-01 9.581896699358e-01 1.067529651772e+00 1.170861034322e+00 1.181534143979e+00 1.106389010206e+00 1.022985051471e+00 1.006912262923e+00 1.038220216103e+00 1.030944285814e+00 9.382958235671e-01 8.037161939452e-01 7.488078276872e-01 8.260979531224e-01 9.167595530059e-01 8.981172709687e-01 7.457445018681e-01 5.774576596275e-01 6.505402561258e-01 9.153514825204e-01 1.118324163977e+00 1.131276799432e+00 9.343544911614e-01 6.389869749529e-01 6.126865958016e-01 9.545912385072e-01 1.277189439208e+00 1.393543851783e+00 1.252934797159e+00 9.048522105929e-01 5.557706049394e-01 6.788928813054e-01 1.016342105699e+00
 3.489447571999e+00 3.490143093461e+00 3.491370887481e+00 3.494738356518e+00 3.499642313095e+00 3.503926916636e+00 3.506078650321e+00 3.506750361450e+00 3.508133183207e+00 3.511720346792e+00 3.516730765371e+00 3.520895175109e+00 3.522826643913e+00 3.523466767226e+00 3.525083198342e+00 3.528916153813e+00 3.533929048480e+00 3.537881176539e+00 3.539618338532e+00 3.540265874616e+00 3.542092109812e+00 3.546158000804e+00 3.551187187295e+00 3.554911714255e+00 3.556441698833e+00 3.557155524486e+00 3.559240810658e+00 3.563454687872e+00 3.568380975762e+00 3.571882318622e+00 3.573274280793e+00 3.574043864982e+00 3.576343229266e+00 3.580758849598e+00 3.585685945307e+00 3.588991403471e+00 3.590216031836e+00 3.591045815315e+00 3.593583699440e+00 3.598187776103e+00 3.603082745852e+00 3.606181684523e+00 3.607254336182e+00 3.608182489422e+00 3.610993261657e+00 3.615736952485e+00 3.620461856411e+00 3.623276204488e+00 3.624275851239e+00 3.625396064773e+00 3.628413048396e+00 3.633132784408e+00 3.637627310992e+00 3.640225702191e+00 3.641215133139e+00 3.642513862589e+00 3.645690820826e+00 3.650387320405e+00 3.654714091544e+00 3.657158733964e+00 3.658112943984e+00 3.659497757857e+00 3.662840106612e+00 3.667666458423e+00 3.671955077331e+00 3.674204412679e+00 3.675015524208e+00 3.676504462063e+00 3.680137043664e+00 3.685171782366e+00 3.689371696687e+00 3.691324641269e+00 3.691975206514e+00 3.693689674604e+00 3.697742937200e+00 3.702941073676e+00 3.706875369154e+00 3.708458837766e+00 3.709084839522e+00 3.711170472123e+00 3.715608314762e+00 3.720796801767e+00 3.724346013286e+00 3.725629962032e+00 3.726414817525e+00 3.728957542025e+00 3.733636814605e+00 3.738604296666e+00 3.741749320006e+00 3.742907399766e+00 3.743991971842e+00 3.746942178882e+00 3.751690853085e+00 3.756325346000e+00 3.759133676561e+00 3.760339156247e+00 3.761788129438e+00 3.765002234515e+00 3.769641139060e+00 3.773928334575e+00 3.776538988343e+00 3.777914471819e+00 3.779703123966e+00 3.783034908610e+00 3.787442763301e+00 3.791418683627e+00 3.793971753532e+00 3.795582354481e+00 3.797629472554e+00 3.800961722899e+00 3.805101261105e+00 3.808826211778e+00 3.811409448768e+00 3.813275549646e+00 3.815501966543e+00 3.818735668321e+00 3.822604201582e+00 3.826156028881e+00 3.828831861622e+00 3.830940091475e+00 3.833280914720e+00 3.836363455934e+00 3.839969042016e+00 3.843413018283e+00 3.846221257345e+00 3.848549466153e+00 3.850964566002e+00 3.853892184711e+00 3.857263531863e+00 3.860630262609e+00 3.863578479724e+00 3.866102395805e+00 3.868578225601e+00 3.871383662802e+00 3.874574035530e+00 3.877869751871e+00 3.880924029683e+00 3.883624458818e+00 3.886180390446e+00 3.888920809462e+00 3.891971407239e+00 3.895180289680e+00 3.898283746999e+00 3.901133024516e+00 3.903809328664e+00 3.906537831249e+00 3.909469932650e+00 3.912560487948e+00 3.915651234228e+00 3.918613391089e+00 3.921423228954e+00 3.924176635101e+00 3.927006447355e+00 3.929965740827e+00 3.933006320098e+00 3.936024274919e+00 3.938930360720e+00 3.941721905037e+00 3.944497560972e+00 3.947370681740e+00 3.950350190772e+00 3.953354178107e+00 3.956291116794e+00 3.959128415239e+00 3.961932458203e+00 3.964789820286e+00 3.967717486325e+00 3.970663967876e+00 3.973584706800e+00 3.976478465367e+00 3.979358798706e+00 3.982244374174e+00 3.985137492108e+00 3.988032171409e+00 3.990937856485e+00 3.993865106769e+00 3.996791248407e+00 3.999696326509e+00 4.002581758086e+00 4.005462108246e+00 4.008355564124e+00 4.011268995598e+00 4.014186530589e+00 4.017089837867e+00 4.019981298022e+00 4.022866932118e+00 4.025747442757e+00 4.028632430758e+00 4.031526286353e+00 4.034420538740e+00 4.037309704203e+00 4.040193493638e+00 4.043069441973e+00 4.045946593383e+00 4.048829918896e+00 4.051711433199e+00 4.054588373477e+00 4.057463376254e+00 4.060339075627e+00 4.063212249573e+00 4.066085470641e+00 4.068955596740e+00 4.071819313563e+00 4.074682843519e+00 4.077547578212e+00 4.080410625862e+00 4.083273277326e+00 4.086131865707e+00 4.088982949651e+00 4.091833868870e+00 4.094689994853e+00 4.097544634669e+00 4.100392519194e+00 4.103235080892e+00 4.106077165516e+00 4.108917550967e+00 4.111761981502e+00 4.114598478630e+00 4.117425277117e+00 4.120253530937e+00 4.123081876394e+00 4.125905993348e+00 4.128725108251e+00 4.131540986027e+00 4.134353243228e+00 4.137167951829e+00 4.139977837340e+00 4.142780203786e+00 4.145581647006e+00 4.148385797205e+00 4.151186064206e+00 4.153982338261e+00 4.156773185298e+00 4.159561514569e+00 4.162349820061e+00 4.165137917867e+00 4.167918262100e+00 4.170694184707e+00 4.173468585953e+00 4.176239629486e+00 4.179008761966e+00 4.181772224687e+00 4.184529587357e+00 4.187284455442e+00 4.190038478305e+00 4.192786340210e+00 4.195529054382e+00 4.198268750837e+00 4.201004206125e+00 4.203736271829e+00 4.206467098913e+00 4.209189120446e+00 4.211909544550e+00 4.214628814808e+00 4.217341942248e+00 4.220048655971e+00 4.222754149009e+00 4.225455762077e+00 4.228152217599e+00 4.230843259759e+00 4.233528068176e+00 4.236209202957e+00 4.238890333700e+00 4.241560788012e+00 4.244225552102e+00 4.246887597937e+00 4.249546165457e+00 4.252198286321e+00 4.254845993418e+00 4.257486568486e+00 4.260123055933e+00 4.262756708866e+00 4.265384536135e+00 4.268005739375e+00 4.270622206738e+00 4.273232646694e+00 4.275838793717e+00 4.278439454027e+00 4.281033492156e+00 4.283621451613e+00 4.286205661306e+00 4.288780741561e+00 4.291350431668e+00 4.293917089412e+00 4.296476263367e+00 4.299029022447e+00 4.301575675725e+00 4.304115998067e+00 4.306649506062e+00 4.309178286052e+00 4.311699737655e+00 4.314214666488e+00 4.316723658031e+00 4.319224264167e+00 4.321718933488e+00 4.324208083008e+00 4.326687549343e+00 4.329162537908e+00 4.331630742037e+00 4.334088823833e+00 4.336542759377e+00 4.338989290394e+00 4.341426560585e+00 4.343856945353e+00 4.346280227455e+00 4.348695350381e+00 4.351103991172e+00 4.353504721231e+00 4.355897381277e+00 4.358281880015e+00 4.360657414723e+00 4.363025195119e+00 4.365386151339e+00 4.367737455748e+00 4.370080361061e+00 4.372416323350e+00 4.374741786374e+00 4.377058938316e+00 4.379367378912e+00 4.381667010630e+00 4.383959726674e+00 4.386243163850e+00 4.388516516319e+00 4.390781087156e+00 4.393037818566e+00 4.395282417764e+00 4.397519216272e+00 4.399746850073e+00 4.401964775619e+00 4.404175339701e+00 4.406373023824e+00 4.408561604689e+00 4.410740652666e+00 4.412908793842e+00 4.415067606883e+00 4.417216321863e+00 4.419355682540e+00 4.421482180228e+00 4.423599718566e+00 4.425704678352e+00 4.427798648163e+00 4.429884379851e+00 4.431957607760e+00 4.434020590885e+00 4.436072405688e+00 4.438111856762e+00 4.440139883206e+00 4.442156802605e+00 4.444161897471e+00 4.446155369449e+00 4.448138543940e+00 4.450110217635e+00 4.452068553059e+00 4.454015665691e+00 4.455949884604e+00 4.457872831508e+00 4.459782767673e+00 4.461678826114e+00 4.463565532475e+00 4.465438048854e+00 4.467296777083e+00 4.469143951928e+00 4.470976369029e+00 4.472797398466e+00 4.474605902575e+00 4.476398032236e+00 4.478179483861e+00 4.479946343030e+00 4.481698289614e+00 4.483437583266e+00 4.485162611521e+00 4.486874658679e+00 4.488570933039e+00 4.490252339487e+00 4.491921093623e+00 4.493575262286e+00 4.495214241888e+00 4.496837489612e+00 4.498446908290e+00 4.500040536740e+00 4.501619414891e+00 4.503183187108e+00 4.504732076896e+00 4.506266268376e+00 4.507782258254e+00 4.509283381607e+00 4.510770147873e+00 4.512238532912e+00 4.513692997423e+00 4.515131146684e+00 4.516550686978e+00 4.517954871226e+00 4.519341441079e+00 4.520711718967e+00 4.522068861567e+00 4.523404237647e+00 4.524723474577e+00 4.526024648767e+00 4.527307704175e+00 4.528575743563e+00 4.529824479944e+00 4.531055972021e+00 4.532268859243e+00 4.533462604190e+00 4.534638396829e+00 4.535796584874e+00 4.536934989617e+00 4.538055581821e+00 4.539156847745e+00 4.540238030713e+00 4.541301489866e+00 4.542345294721e+00 4.543368974417e+00 4.544373507062e+00 4.545357686269e+00 4.546323168775e+00 4.547267944509e+00 4.548192024846e+00 4.549095941034e+00 4.549977655605e+00 4.550841122018e+00 4.551683619038e+00 4.552503921091e+00 4.553304640374e+00 4.554081368320e+00 4.554837472284e+00 4.555573353785e+00 4.556287046540e+00 4.556979385092e+00 4.557649319840e+00 4.558294670073e+00 4.558919913531e+00 4.559521760051e+00 4.560100712404e+00 4.560659073568e+00 4.561191998498e+00 4.561702099832e+00 4.562189315285e+00 4.562652050245e+00 4.563092765830e+00 4.563509530242e+00 4.563900151920e+00 4.564268236271e+00 4.564610650214e+00 4.564929211933e+00 4.565224441603e+00 4.565493870138e+00 4.565737786420e+00 4.565956199983e+00 4.566149917467e+00 4.566318080393e+00 4.566459538455e+00 4.566576803006e+00 4.566666944405e+00 4.566728996415e+00 4.566766790241e+00 4.566777247837e+00 4.566760694620e+00 4.566718855349e+00 4.566648528638e+00 4.566549883664e+00 4.566425690952e+00 4.566272019162e+00 4.566091031989e+00 4.565882011259e+00 4.565643111577e+00 4.565377958567e+00 4.565084232704e+00 4.564761503455e+00 4.564410161190e+00 4.564027811733e+00 4.563617550697e+00 4.563177140256e+00 4.562707090525e+00 4.562208276217e+00 4.561677108442e+00 4.561117560593e+00 4.560526395123e+00 4.559905661664e+00 4.559254640109e+00 4.558570592602e+00 4.557855252914e+00 4.557111060226e+00 4.556332405948e+00 4.555523175305e+00 4.554682035457e+00 4.553808361139e+00 4.552903061409e+00 4.551963820075e+00 4.550992145631e+00 4.549988388179e+00 4.548949984806e+00 4.547878566610e+00 4.546774281620e+00 4.545635463894e+00 4.544464043652e+00 4.543255776049e+00 4.542015688301e+00 4.540739390540e+00 4.539428437983e+00 4.538083912970e+00 4.536700631577e+00 4.535286384494e+00 4.533834785040e+00 4.532346978019e+00 4.530824044239e+00 4.529262655670e+00 4.527668184783e+00 4.526036026508e+00 4.524366174986e+00 4.522661223064e+00 4.520915478398e+00 4.519135341299e+00 4.517318041072e+00 4.515461372840e+00 4.513569474580e+00 4.511635106972e+00 4.509666235299e+00 4.507658605976e+00 4.505609292053e+00 4.503525700631e+00 4.501396673749e+00 4.499232286732e+00 4.497029112436e+00 4.494782443771e+00 4.492500285660e+00 4.490173388013e+00 4.487809387083e+00 4.485405402751e+00 4.482956635779e+00 4.480471927262e+00 4.477941779656e+00 4.475372294393e+00 4.472761653117e+00 4.470107017667e+00 4.467414736811e+00 4.464675601072e+00 4.461895608694e+00 4.459074878173e+00 4.456208858200e+00 4.453304107890e+00 4.450350070513e+00 4.447356590750e+00 4.444320769979e+00 4.441236815577e+00 4.438113693580e+00 4.434942000735e+00 4.431729180122e+00 4.428471948183e+00 4.425166020035e+00 4.421821070187e+00 4.418426226229e+00 4.414988513437e+00 4.411505070649e+00 4.407974090784e+00 4.404401312178e+00 4.400777967905e+00 4.397109926605e+00 4.393398050608e+00 4.389634202983e+00 4.385828408488e+00 4.381972167186e+00 4.378071804579e+00 4.374122610196e+00 4.370123810673e+00 4.366081843656e+00 4.361987590769e+00 4.357845811087e+00 4.353658322721e+00 4.349418546329e+00 4.345135461855e+00 4.340796650174e+00 4.336413974358e+00 4.331980389258e+00 4.327496265133e+00 4.322965637275e+00 4.318380622790e+00 4.313750661294e+00 4.309068639208e+00 4.304333437168e+00 4.299552349669e+00 4.294716006367e+00 4.289833498747e+00 4.284896645956e+00 4.279909877531e+00 4.274872336860e+00 4.269780932548e+00 4.264642694106e+00 4.259447605606e+00 4.254202991514e+00 4.248907382068e+00 4.243555249434e+00 4.238155601648e+00 4.232699267947e+00 4.227193506221e+00 4.221633443938e+00 4.216018737008e+00 4.210354988518e+00 4.204632793813e+00 4.198862023895e+00 4.193034245307e+00 4.187153727559e+00 4.181222212996e+00 4.175229381765e+00 4.169190808910e+00 4.163092404599e+00 4.156941246842e+00 4.150738019992e+00 4.144474752161e+00 4.138163332698e+00 4.131791323238e+00 4.125367546606e+00 4.118888538918e+00 4.112350914628e+00 4.105764946775e+00 4.099115896759e+00 4.092417241965e+00 4.085660964729e+00 4.078846601196e+00 4.071981288494e+00 4.065054342219e+00 4.058077526729e+00 4.051040170807e+00 4.043947026736e+00 4.036801802713e+00 4.029594719074e+00 4.022336958016e+00 4.015017556170e+00 4.007645780313e+00 4.000217847551e+00 3.992728169450e+00 3.985188303711e+00 3.977586705481e+00 3.969931639252e+00 3.962219730365e+00 3.954447081717e+00 3.946624607232e+00 3.938737199534e+00 3.930800002899e+00 3.922802918723e+00 3.914748039237e+00 3.906640898901e+00 3.898470010616e+00 3.890249162646e+00 3.881966318737e+00 3.873628046318e+00 3.865234644931e+00 3.856779402133e+00 3.848275635939e+00 3.839706363433e+00 3.831085850061e+00 3.822408008561e+00 3.813670494028e+00 3.804882008946e+00 3.796028778815e+00 3.787127202401e+00 3.778163808029e+00 3.769144268754e+00 3.760072206655e+00 3.750936632881e+00 3.741754293628e+00 3.732507755941e+00 3.723208661072e+00 3.713855704790e+00 3.704439346433e+00 3.694976617300e+00 3.685449789916e+00 3.675873454818e+00 3.666239746238e+00 3.656548065003e+00 3.646808209427e+00 3.637003939274e+00 3.627153084267e+00 3.617241819770e+00 3.607276599934e+00 3.597262500821e+00 3.587184576016e+00 3.577062467595e+00 3.566878495171e+00 3.556645416920e+00 3.546359406805e+00 3.536013759306e+00 3.525625231399e+00 3.515173274698e+00 3.504675067698e+00 3.494121984276e+00 3.483515232734e+00 3.472862877722e+00 3.462149926114e+00 3.451394215346e+00 3.440581422713e+00 3.429718899746e+00 3.418808578527e+00 3.407842292652e+00 3.396833643392e+00 3.385767068878e+00 3.374656979089e+00 3.363497967298e+00 3.352285193682e+00 3.341030375915e+00 3.329721295764e+00 3.318369565827e+00 3.306969272860e+00 3.295519654953e+00 3.284029257857e+00 3.272485730168e+00 3.260902902457e+00 3.249271194069e+00 3.237595691644e+00 3.225878061465e+00 3.214110304858e+00 3.202308136161e+00 3.190455938209e+00 3.178565108255e+00 3.166631766367e+00 3.154654537069e+00 3.142643907901e+00 3.130582393964e+00 3.118489848372e+00 3.106355740542e+00 3.094180395929e+00 3.081973571557e+00 3.069720083524e+00 3.057439338422e+00 3.045116002915e+00 3.032758796958e+00 3.020370099333e+00 3.007940258901e+00 2.995486574402e+00 2.982991049098e+00 2.970469923846e+00 2.957915161453e+00 2.945327928745e+00 2.932715911447e+00 2.920067626493e+00 2.907398419429e+00 2.894696510300e+00 2.881968623682e+00 2.869219566893e+00 2.856437944295e+00 2.843639768188e+00 2.830811792513e+00 2.817964827359e+00 2.805096825005e+00 2.792203229239e+00 2.779296911223e+00 2.766363990637e+00 2.753419693229e+00 2.740456451502e+00 2.727474330272e+00 2.714484128151e+00 2.701470537499e+00 2.688451603829e+00 2.675417124670e+00 2.662370894160e+00 2.649319361160e+00 2.636251610861e+00 2.623184990436e+00 2.610104251670e+00 2.597022167325e+00 2.583937526235e+00 2.570843376692e+00 2.557756361998e+00 2.544658345110e+00 2.531569384710e+00 2.518478857266e+00 2.505388919944e+00 2.492308543573e+00 2.479227514875e+00 2.466160275332e+00 2.453096512703e+00 2.440043423614e+00 2.427004480530e+00 2.413971330512e+00 2.400959931219e+00 2.387956567041e+00 2.374973333972e+00 2.362010069096e+00 2.349061213481e+00 2.336140775041e+00 2.323236069280e+00 2.310360949305e+00 2.297509281585e+00 2.284683648117e+00 2.271892761377e+00 2.259124529066e+00 2.246396817415e+00 2.233697097981e+00 2.221035589597e+00 2.208414297550e+00 2.195825556206e+00 2.183286537577e+00 2.170782816580e+00 2.158328533301e+00 2.145919771682e+00 2.133555987559e+00 2.121248739556e+00 2.108986981580e+00 2.096784919758e+00 2.084634975166e+00 2.072542965783e+00 2.060514434555e+00 2.048539793433e+00 2.036638076026e+00 2.024795349091e+00 2.013022421730e+00 2.001321430092e+00 1.989686372970e+00 1.978133150693e+00 1.966647148608e+00 1.955244800348e+00 1.943920081146e+00 1.932675182631e+00 1.921519659191e+00 1.910442464944e+00 1.899460556132e+00 1.888563610441e+00 1.877759562398e+00 1.867053041907e+00 1.856437403130e+00 1.845926676355e+00 1.835509623624e+00 1.825199783228e+00 1.814992938203e+00 1.804889328148e+00 1.794899814896e+00 1.785015709459e+00 1.775248546619e+00 1.765593458899e+00 1.756054412363e+00 1.746638528163e+00 1.737335746087e+00 1.728163161608e+00 1.719108864899e+00 1.710183816988e+00 1.701387946396e+00 1.692716698900e+00 1.684186178644e+00 1.675780227044e+00 1.667515558765e+00 1.659386843516e+00 1.651394774654e+00 1.643549105893e+00 1.635837224507e+00 1.628276991453e+00 1.620857534360e+00 1.613585668838e+00 1.606464629589e+00 1.599487550784e+00 1.592668993585e+00 1.585994675538e+00 1.579479399297e+00 1.573118523287e+00 1.566909540069e+00 1.560864242073e+00 1.554967742856e+00 1.549238318493e+00 1.543662725528e+00 1.538248461405e+00 1.532998509088e+00 1.527901935852e+00 1.522976932109e+00 1.518205677468e+00 1.513601415855e+00 1.509161533257e+00 1.504879309827e+00 1.500766983034e+00 1.496810894295e+00 1.493022988136e+00 1.489396103485e+00 1.485929693446e+00 1.482631582264e+00 1.479486390165e+00 1.476511213752e+00 1.473690157376e+00 1.471030726817e+00 1.468535476308e+00 1.466189217285e+00 1.464011205292e+00 1.461980175493e+00 1.460110152100e+00 1.458394602057e+00 1.456825951249e+00 1.455418271931e+00 1.454150346448e+00 1.453041005667e+00 1.452074446184e+00 1.451252207659e+00 1.450580812310e+00 1.450042575652e+00 1.449655698713e+00 1.449399921936e+00 1.449284459384e+00 1.449308044643e+00 1.449456325135e+00 1.449747487497e+00 1.450157866933e+00 1.450703045952e+00 1.451371956611e+00 1.452160370948e+00 1.453080321512e+00 1.454107655359e+00 1.455262513101e+00 1.456526310344e+00 1.457902368246e+00 1.459396076013e+00 1.460986036098e+00 1.462694434795e+00 1.464497635585e+00 1.466406888567e+00 1.468418133291e+00 1.470516445363e+00 1.472721786043e+00 1.475008921220e+00 1.477393090529e+00 1.479863360328e+00 1.482413358073e+00 1.485056716904e+00 1.487769350810e+00 1.490569559438e+00 1.493440954610e+00 1.496384425255e+00 1.499406975898e+00 1.502487653617e+00 1.505646063181e+00 1.508861293120e+00 1.512141068009e+00 1.515483168388e+00 1.518874668676e+00 1.522331977603e+00 1.525832554099e+00 1.529388330948e+00 1.532993010165e+00 1.536638177254e+00 1.540337379892e+00 1.544067245133e+00 1.547843450965e+00 1.551654798244e+00 1.555497621360e+00 1.559379653371e+00 1.563283462304e+00 1.567223265647e+00 1.571183714599e+00 1.575168726990e+00 1.579179667043e+00 1.583202547191e+00 1.587250742576e+00 1.591306650752e+00 1.595379065483e+00 1.599463382457e+00 1.603550798428e+00 1.607651279988e+00 1.611748516022e+00 1.615853350079e+00 1.619955832674e+00 1.624054101366e+00 1.628151198576e+00 1.632236344199e+00 1.636316650711e+00 1.640382982950e+00 1.644435856852e+00 1.648473707513e+00 1.652489606499e+00 1.656489363361e+00 1.660462385595e+00 1.664410964412e+00 1.668332581335e+00 1.672221395831e+00 1.676080300617e+00 1.679901536027e+00 1.683687572690e+00 1.687431784589e+00 1.691134202817e+00 1.694792518801e+00 1.698401423479e+00 1.701962890953e+00 1.705469814442e+00 1.708923666595e+00 1.712319194458e+00 1.715655022318e+00 1.718930086021e+00 1.722138344102e+00 1.725282448092e+00 1.728354994123e+00 1.731357663499e+00 1.734285025135e+00 1.737135483335e+00 1.739909336528e+00 1.742599613007e+00 1.745210195528e+00 1.747732621596e+00 1.750169262527e+00 1.752517057618e+00 1.754770282099e+00 1.756936072900e+00 1.759000949179e+00 1.760972836176e+00 1.762844709606e+00 1.764614034331e+00 1.766286713320e+00 1.767847754553e+00 1.769311798584e+00 1.770666254864e+00 1.771910315040e+00 1.773052236120e+00 1.774076150909e+00 1.774996678102e+00 1.775801223592e+00 1.776494200917e+00 1.777076182715e+00 1.777538906376e+00 1.777894075005e+00 1.778130635105e+00 1.778253628879e+00 1.778263828630e+00 1.778153973611e+00 1.777938457068e+00 1.777600866970e+00 1.777155481391e+00 1.776596742170e+00 1.775922150007e+00 1.775144280825e+00 1.774248121054e+00 1.773249452459e+00 1.772142479042e+00 1.770927939532e+00 1.769615116157e+00 1.768194030304e+00 1.766680174184e+00 1.765065381389e+00 1.763355589911e+00 1.761557004930e+00 1.759663851667e+00 1.757688773235e+00 1.755626096553e+00 1.753484649589e+00 1.751265425401e+00 1.748969135882e+00 1.746606662189e+00 1.744172183281e+00 1.741676349241e+00 1.739118786905e+00 1.736504191636e+00 1.733837435044e+00 1.731118945262e+00 1.728356727000e+00 1.725548078908e+00 1.722703945013e+00 1.719823200242e+00 1.716910443981e+00 1.713970161817e+00 1.711001000682e+00 1.708016095898e+00 1.705006118119e+00 1.701983767211e+00 1.698946907492e+00 1.695895909864e+00 1.692844245656e+00 1.689775984983e+00 1.686712587152e+00 1.683641790171e+00 1.680567189630e+00 1.677500084363e+00 1.674421918449e+00 1.671357231356e+00 1.668285264534e+00 1.665215524341e+00 1.662153363533e+00 1.659078117676e+00 1.656016462897e+00 1.652940283331e+00 1.649864365317e+00 1.646786586580e+00 1.643685681163e+00 1.640590795817e+00 1.637465280553e+00 1.634329433484e+00 1.631173251083e+00 1.627978299686e+00 1.624770629000e+00 1.621508836121e+00 1.618217965914e+00 1.614879230542e+00 1.611479327863e+00 1.608041003949e+00 1.604518082659e+00 1.600940783564e+00 1.597282837945e+00 1.593536069337e+00 1.589716350952e+00 1.585782220371e+00 1.581761878474e+00 1.577625083858e+00 1.573369590578e+00 1.569005062155e+00 1.564494239850e+00 1.559865512616e+00 1.555085936217e+00 1.550159620270e+00 1.545089243622e+00 1.539846466694e+00 1.534455838385e+00 1.528885974752e+00 1.523148154078e+00 1.517238353942e+00 1.511136714958e+00 1.504866986415e+00 1.498400201770e+00 1.491751853507e+00 1.484915725453e+00 1.477882720607e+00 1.470671461797e+00 1.463259418111e+00 1.455665868095e+00 1.447884980168e+00 1.439913793948e+00 1.431768900891e+00 1.423438135702e+00 1.414938596628e+00 1.406268385441e+00 1.397431943512e+00 1.388443687806e+00 1.379299249026e+00 1.370016176815e+00 1.360597565954e+00 1.351052772484e+00 1.341394450689e+00 1.331628640363e+00 1.321769651904e+00 1.311829329565e+00 1.301817090696e+00 1.291749990144e+00 1.281640196361e+00 1.271499565137e+00 1.261348951048e+00 1.251198100256e+00 1.241066383200e+00 1.230973414384e+00 1.220926189683e+00 1.210958108414e+00 1.201072999731e+00 1.191297160545e+00 1.181653044546e+00 1.172146326957e+00 1.162817277763e+00 1.153666312624e+00 1.144725833381e+00 1.136017060416e+00 1.127545510721e+00 1.119354903183e+00 1.111440559366e+00 1.103840352361e+00 1.096569801118e+00 1.089635635410e+00 1.083078822604e+00 1.076891302388e+00 1.071109518702e+00 1.065740014528e+00 1.060789662664e+00 1.056291529466e+00 1.052229016951e+00 1.048634043245e+00 1.045499098611e+00 1.042829203735e+00 1.040638954959e+00 1.038905213644e+00 1.037648268299e+00 1.036842374038e+00 1.036488812178e+00 1.036575722197e+00 1.037075051233e+00 1.037990411222e+00 1.039276145542e+00 1.040928627020e+00 1.042909935463e+00 1.045189999847e+00 1.047752032425e+00 1.050537194297e+00 1.053538416748e+00 1.056697881490e+00 1.059985967165e+00 1.063373143997e+00 1.066796867259e+00 1.070250953898e+00 1.073665772667e+00 1.077022681009e+00 1.080287439040e+00 1.083404225433e+00 1.086375832258e+00 1.089136891370e+00 1.091683348544e+00 1.093993013639e+00 1.096022278334e+00 1.097792641119e+00 1.099257646633e+00 1.100432469286e+00 1.101312555110e+00 1.101884091359e+00 1.102184043215e+00 1.102193493738e+00 1.101951370277e+00 1.101473558347e+00 1.100776282762e+00 1.099910141740e+00 1.098883675422e+00 1.097753474741e+00 1.096547466386e+00 1.095302674954e+00 1.094071791663e+00 1.092875881260e+00 1.091772613989e+00 1.090782953890e+00 1.089945760345e+00 1.089293636197e+00 1.088839861364e+00 1.088615977788e+00 1.088618404273e+00 1.088863855830e+00 1.089346836005e+00 1.090048494052e+00 1.090965454583e+00 1.092060712819e+00 1.093310502761e+00 1.094675033568e+00 1.096110683103e+00 1.097574820067e+00 1.099011668546e+00 1.100376247588e+00 1.101607376807e+00 1.102657479771e+00 1.103470281824e+00 1.103992827451e+00 1.104180886251e+00 1.103981302402e+00 1.103358202557e+00 1.102267852083e+00 1.100674986667e+00 1.098553157600e+00 1.095870480411e+00 1.092606889044e+00 1.088739731514e+00 1.084253720641e+00 1.079133586800e+00 1.073364726371e+00 1.066938775534e+00 1.059842302847e+00 1.052072221700e+00 1.043615874679e+00 1.034472416458e+00 1.024638758639e+00 1.014112842767e+00 1.002905070164e+00 9.910205436855e-01 9.784831648841e-01 9.653188319723e-01 9.515662263982e-01 9.372829415613e-01 9.225320748067e-01 9.074083446142e-01 8.920138155781e-01 8.764749298200e-01 8.609417688887e-01 8.455784911246e-01 8.305733754713e-01 8.161216382144e-01 8.024364064169e-01 7.897248441790e-01 7.781943098299e-01 7.680383080245e-01 7.594155407536e-01 7.524682006994e-01 7.472751355166e-01 7.438805460735e-01 7.422728465702e-01 7.423785106685e-01 7.440977356739e-01 7.472666492468e-01 7.517122248853e-01 7.572384356571e-01 7.636461979824e-01 7.707579601974e-01 7.784064080016e-01 7.864743244018e-01 7.948715845886e-01 8.035651926713e-01 8.125676329183e-01 8.219281107074e-01 8.317514728514e-01 8.421511839202e-01 8.532771160016e-01 8.652675310546e-01 8.782462797207e-01 8.923169440446e-01 9.075148725941e-01 9.238323629770e-01 9.411803459411e-01 9.593962228032e-01 9.782525471025e-01 9.974374307601e-01 1.016602704198e+00 1.035342370368e+00 1.053237156406e+00 1.069855988185e+00 1.084778684148e+00 1.097629031172e+00 1.108065367987e+00 1.115823545465e+00 1.120713666184e+00 1.122636016701e+00 1.121597209569e+00 1.117688629120e+00 1.111124894414e+00 1.102199482436e+00 1.091288945726e+00 1.078845414780e+00 1.065342027582e+00 1.051275648753e+00 1.037107633590e+00 1.023245088438e+00 1.010009538333e+00 9.976058363465e-01 9.861361833927e-01 9.755781095184e-01 9.658346539907e-01 9.567527147466e-01 9.481687698515e-01 9.399642040844e-01 9.320830872056e-01 9.245807711727e-01 9.170087968311e-01 9.069601415833e-01 8.979967889327e-01 8.934042379300e-01 8.939065052658e-01 8.971853834618e-01 8.995823518460e-01 8.986845932435e-01 8.949584129676e-01 8.913881594412e-01 8.913569025832e-01 8.961354735831e-01 9.037996852488e-01 9.104743937456e-01 9.129258225550e-01 9.106568546877e-01 9.062182565848e-01 9.035973863035e-01 9.055903355372e-01 9.119492140635e-01 9.197657289994e-01 9.257627384702e-01 9.287606345106e-01 9.306602294420e-01 9.353210356112e-01 9.459283262563e-01 9.626815403217e-01 9.827523663571e-01 9.779804160574e-01 8.899754480625e-01 8.017979417843e-01 8.129981529077e-01 9.095631113940e-01 9.889088602751e-01 9.870636353874e-01 9.169895381708e-01 8.552419323665e-01 8.740709053814e-01 9.478651030920e-01 9.915876569398e-01 9.592391201966e-01 8.791597502067e-01 8.398019441745e-01 9.002455250034e-01 1.004447797412e+00 1.058903370259e+00 1.021744405420e+00 9.221522399077e-01 8.460597836801e-01 8.627982250408e-01 9.346053987802e-01 9.740949615273e-01 9.427461517952e-01 8.748375911597e-01 8.496936291970e-01 9.035427804489e-01 9.773170780073e-01 9.944321477437e-01 9.319258399538e-01 8.358342478477e-01 7.948449069681e-01 8.437212787162e-01 9.112034197618e-01 9.171561479044e-01 8.468167392694e-01 7.634136167536e-01 7.673326634243e-01 8.674362478881e-01 9.643520211951e-01 9.757905776535e-01 8.887622441091e-01 7.644910420154e-01 7.155310012851e-01 7.852429767654e-01 8.807670838162e-01 9.099197057064e-01 8.559767714643e-01 7.776118205419e-01 7.706460300570e-01 8.572899480880e-01 9.555966440285e-01 9.871633626385e-01 9.308813241021e-01 8.233819689845e-01 7.426942716664e-01 7.525335441045e-01 8.339412787001e-01 9.261284525299e-01 9.932870212238e-01 1.024700000381e+00 1.013960357068e+00 9.538924695111e-01 8.541849598124e-01 7.686728971962e-01 7.836188992415e-01 9.088442489686e-01 1.048102730842e+00 1.107289881287e+00 1.049329381991e+00 9.100542345846e-01 8.066276099351e-01 8.565908859679e-01 1.001205385936e+00 1.094925442731e+00 1.059689977084e+00 9.124828732303e-01 7.774622742185e-01 8.226926809649e-01 1.007124847672e+00 1.150061920136e+00 1.145202227338e+00 9.811331211473e-01 7.422769295225e-01 6.307158084167e-01 7.665404213456e-01 9.539144903700e-01 1.033544856032e+00 9.721066312025e-01 8.221433471260e-01 6.956159222530e-01 6.786866008058e-01 7.180224754422e-01 7.223235201186e-01 6.928808799113e-01 7.168253778049e-01 8.372612503958e-01 9.691537791318e-01 1.007076793581e+00 9.072163843888e-01 7.228873594787e-01 6.512806743931e-01 8.419220765383e-01 1.110087053248e+00 1.274301613520e+00 1.266965045751e+00 1.112066826610e+00 9.265968896385e-01 8.848363403613e-01 1.012973263131e+00 1.151451924571e+00 1.186555640327e+00 1.110592580734e+00 9.976794539913e-01 9.457166914691e-01 9.687710387811e-01 9.837230978316e-01 9.254769571750e-01 8.143912275688e-01 7.492150265485e-01 7.957426467196e-01 8.732530400972e-01 8.700145180480e-01 7.589431028453e-01 6.396484709674e-01 7.014989490874e-01 9.145577091359e-01 1.079632587572e+00 1.077660551373e+00 8.936880894165e-01 6.516456669166e-01 6.793857046629e-01 9.956357710907e-01 1.275268310684e+00 1.351230813620e+00 1.178480542625e+00 8.142719871957e-01 5.042709611340e-01 7.124424751114e-01 1.060872784746e+00
 3.488883973558e+00 3.489564578738e+00 3.490774006192e+00 3.494122115255e+00 3.499010018026e+00 3.503282271224e+00 3.505420960093e+00 3.506076625179e+00 3.507438311214e+00 3.511005436502e+00 3.516000530037e+00 3.520151600608e+00 3.522068997991e+00 3.522691152517e+00 3.524286698647e+00 3.528098581238e+00 3.533092938149e+00 3.537030019133e+00 3.538752353654e+00 3.539381328337e+00 3.541183776183e+00 3.545226356682e+00 3.550237089242e+00 3.553945860372e+00 3.555459549497e+00 3.556152666192e+00 3.558212749973e+00 3.562401186093e+00 3.567307236054e+00 3.570792805528e+00 3.572167933221e+00 3.572915198254e+00 3.575186363256e+00 3.579576579900e+00 3.584483672667e+00 3.587772732973e+00 3.588979500495e+00 3.589784831022e+00 3.592293126393e+00 3.596869566097e+00 3.601744337998e+00 3.604827718128e+00 3.605881080104e+00 3.606782664725e+00 3.609563080545e+00 3.614278731023e+00 3.618983475702e+00 3.621781149540e+00 3.622759466898e+00 3.623851316349e+00 3.626835235385e+00 3.631527738894e+00 3.636001507905e+00 3.638581987983e+00 3.639548526089e+00 3.640815890356e+00 3.643959851067e+00 3.648628166291e+00 3.652932625832e+00 3.655358659784e+00 3.656288007257e+00 3.657640332998e+00 3.660947379481e+00 3.665745413060e+00 3.670011257352e+00 3.672241101513e+00 3.673026237520e+00 3.674480412588e+00 3.678076647864e+00 3.683080183967e+00 3.687258910767e+00 3.689191872885e+00 3.689813580059e+00 3.691490758072e+00 3.695504793406e+00 3.700672407427e+00 3.704584139766e+00 3.706147600988e+00 3.706741629766e+00 3.708786395748e+00 3.713182894546e+00 3.718341437141e+00 3.721868857598e+00 3.723129320757e+00 3.723879218677e+00 3.726378639984e+00 3.731016788440e+00 3.735955015850e+00 3.739078094835e+00 3.740209151581e+00 3.741255287677e+00 3.744160723651e+00 3.748869132513e+00 3.753474126108e+00 3.756257715358e+00 3.757433556047e+00 3.758841208978e+00 3.762010377161e+00 3.766609679063e+00 3.770866529753e+00 3.773450039025e+00 3.774792503481e+00 3.776538433185e+00 3.779825279165e+00 3.784193734868e+00 3.788137939972e+00 3.790660989757e+00 3.792235216580e+00 3.794239816765e+00 3.797526835781e+00 3.801626137416e+00 3.805316946648e+00 3.807868057626e+00 3.809696247466e+00 3.811877686660e+00 3.815067275463e+00 3.818894227035e+00 3.822409263772e+00 3.825049847534e+00 3.827118880139e+00 3.829414792514e+00 3.832451987809e+00 3.836015130826e+00 3.839419153373e+00 3.842189713613e+00 3.844477459358e+00 3.846847437865e+00 3.849728546571e+00 3.853054991671e+00 3.856380140935e+00 3.859287350375e+00 3.861768852952e+00 3.864199518592e+00 3.866958491213e+00 3.870100959803e+00 3.873351988569e+00 3.876363493339e+00 3.879019917391e+00 3.881530861518e+00 3.884222124484e+00 3.887223827919e+00 3.890386403414e+00 3.893443900394e+00 3.896247917134e+00 3.898875657763e+00 3.901555842504e+00 3.904437687926e+00 3.907478498138e+00 3.910521548708e+00 3.913435228513e+00 3.916196700897e+00 3.918899518798e+00 3.921677905052e+00 3.924585632545e+00 3.927575291261e+00 3.930542506332e+00 3.933398564403e+00 3.936138623717e+00 3.938861246998e+00 3.941682530239e+00 3.944608704079e+00 3.947559230301e+00 3.950443462189e+00 3.953228215375e+00 3.955977908960e+00 3.958781220735e+00 3.961654452472e+00 3.964545046379e+00 3.967412058792e+00 3.970249822922e+00 3.973075575415e+00 3.975904969337e+00 3.978741968921e+00 3.981579566601e+00 3.984428130365e+00 3.987297917594e+00 3.990166494835e+00 3.993013694046e+00 3.995841142770e+00 3.998662495137e+00 4.001497197698e+00 4.004351023287e+00 4.007208124953e+00 4.010051712658e+00 4.012882588197e+00 4.015707190026e+00 4.018526739644e+00 4.021350161087e+00 4.024181774703e+00 4.027013500187e+00 4.029841101415e+00 4.032661319996e+00 4.035474154168e+00 4.038287407250e+00 4.041107596198e+00 4.043924880608e+00 4.046735807990e+00 4.049546565970e+00 4.052356517140e+00 4.055164689092e+00 4.057971515680e+00 4.060774964685e+00 4.063572820710e+00 4.066368328078e+00 4.069166444567e+00 4.071960991512e+00 4.074755687595e+00 4.077545447588e+00 4.080328025961e+00 4.083109569489e+00 4.085896575795e+00 4.088681034507e+00 4.091457896230e+00 4.094231092374e+00 4.097000511776e+00 4.099770488585e+00 4.102541686918e+00 4.105307179546e+00 4.108061911643e+00 4.110816723757e+00 4.113572728272e+00 4.116322441167e+00 4.119067964927e+00 4.121809112291e+00 4.124546731773e+00 4.127286423457e+00 4.130021643033e+00 4.132747726458e+00 4.135473318961e+00 4.138200425439e+00 4.140924202714e+00 4.143643117645e+00 4.146356196810e+00 4.149066340740e+00 4.151776728463e+00 4.154485760450e+00 4.157187315807e+00 4.159883426403e+00 4.162577382493e+00 4.165268425732e+00 4.167956699563e+00 4.170639329913e+00 4.173315104370e+00 4.175988662594e+00 4.178660500306e+00 4.181325188854e+00 4.183985606661e+00 4.186641677598e+00 4.189293456603e+00 4.191942317583e+00 4.194587436183e+00 4.197225419198e+00 4.199859754321e+00 4.202493897812e+00 4.205121149049e+00 4.207740740211e+00 4.210359459666e+00 4.212974749836e+00 4.215582539884e+00 4.218186434069e+00 4.220782733468e+00 4.223375304430e+00 4.225966569336e+00 4.228547715212e+00 4.231122464910e+00 4.233694729078e+00 4.236261057619e+00 4.238823291599e+00 4.241378937956e+00 4.243927574037e+00 4.246471688295e+00 4.249012314987e+00 4.251546782507e+00 4.254074741577e+00 4.256597254487e+00 4.259113750366e+00 4.261624185108e+00 4.264130112804e+00 4.266628478550e+00 4.269120286314e+00 4.271608375232e+00 4.274086287328e+00 4.276558443082e+00 4.279028364094e+00 4.281488747945e+00 4.283943189416e+00 4.286390934037e+00 4.288831466032e+00 4.291266109056e+00 4.293694570228e+00 4.296114914504e+00 4.298528979492e+00 4.300936069687e+00 4.303334837895e+00 4.305727788998e+00 4.308113860126e+00 4.310490262432e+00 4.312861341243e+00 4.315225353888e+00 4.317579433188e+00 4.319928208685e+00 4.322270054492e+00 4.324600631193e+00 4.326925489755e+00 4.329241929043e+00 4.331549917903e+00 4.333851972107e+00 4.336143842767e+00 4.338428269197e+00 4.340703724261e+00 4.342970586654e+00 4.345228417068e+00 4.347478826725e+00 4.349720458010e+00 4.351951695231e+00 4.354175961973e+00 4.356390400104e+00 4.358594668645e+00 4.360790241656e+00 4.362977875768e+00 4.365156011584e+00 4.367325434515e+00 4.369484575845e+00 4.371633905236e+00 4.373774844329e+00 4.375903722734e+00 4.378024147788e+00 4.380134834499e+00 4.382236043423e+00 4.384327963186e+00 4.386408370548e+00 4.388478067992e+00 4.390537808350e+00 4.392586666336e+00 4.394625819742e+00 4.396653719087e+00 4.398673014400e+00 4.400677345930e+00 4.402673188900e+00 4.404656461114e+00 4.406627552996e+00 4.408589647486e+00 4.410539298363e+00 4.412478409841e+00 4.414405579895e+00 4.416320536527e+00 4.418222922342e+00 4.420114182011e+00 4.421992986486e+00 4.423859496266e+00 4.425715129139e+00 4.427559414374e+00 4.429389625283e+00 4.431207977398e+00 4.433013154700e+00 4.434805967589e+00 4.436586445337e+00 4.438352323061e+00 4.440107931884e+00 4.441848716954e+00 4.443575756178e+00 4.445290663016e+00 4.446989908464e+00 4.448677690445e+00 4.450352958293e+00 4.452010214757e+00 4.453657545647e+00 4.455288781740e+00 4.456904722056e+00 4.458508277972e+00 4.460096805269e+00 4.461671154705e+00 4.463230479215e+00 4.464773801287e+00 4.466303704492e+00 4.467819235671e+00 4.469319004140e+00 4.470802085031e+00 4.472271373673e+00 4.473724041700e+00 4.475161318090e+00 4.476583848073e+00 4.477990253500e+00 4.479381643466e+00 4.480753968571e+00 4.482111708708e+00 4.483454183460e+00 4.484778056631e+00 4.486087578678e+00 4.487379748375e+00 4.488653517700e+00 4.489910932109e+00 4.491150097232e+00 4.492372901304e+00 4.493581388654e+00 4.494769002878e+00 4.495938092149e+00 4.497091055938e+00 4.498222641512e+00 4.499340939683e+00 4.500438421396e+00 4.501518444947e+00 4.502579219422e+00 4.503620097627e+00 4.504643192683e+00 4.505647743123e+00 4.506631837794e+00 4.507597929675e+00 4.508544384642e+00 4.509470098923e+00 4.510378042148e+00 4.511264447560e+00 4.512131085580e+00 4.512977911145e+00 4.513803683503e+00 4.514609954015e+00 4.515396319553e+00 4.516159994919e+00 4.516904622689e+00 4.517625666767e+00 4.518327135327e+00 4.519007967174e+00 4.519666901483e+00 4.520304050858e+00 4.520917312757e+00 4.521509928839e+00 4.522081152796e+00 4.522629236944e+00 4.523156827418e+00 4.523660396636e+00 4.524139918204e+00 4.524597764714e+00 4.525031205127e+00 4.525442820986e+00 4.525832407644e+00 4.526195712812e+00 4.526536714924e+00 4.526852951553e+00 4.527145238054e+00 4.527414462763e+00 4.527658819360e+00 4.527877194101e+00 4.528072321317e+00 4.528240600465e+00 4.528385978622e+00 4.528506100482e+00 4.528599900423e+00 4.528668845608e+00 4.528709776348e+00 4.528727014830e+00 4.528717743106e+00 4.528680844651e+00 4.528619320305e+00 4.528530214718e+00 4.528412872940e+00 4.528270435719e+00 4.528099833254e+00 4.527901437012e+00 4.527677974112e+00 4.527424911287e+00 4.527143305986e+00 4.526834634559e+00 4.526496943184e+00 4.526131482439e+00 4.525736907401e+00 4.525311958192e+00 4.524859911799e+00 4.524378823292e+00 4.523868032963e+00 4.523328395985e+00 4.522757241008e+00 4.522158149395e+00 4.521526654382e+00 4.520865909525e+00 4.520175803774e+00 4.519452195863e+00 4.518699717368e+00 4.517916613711e+00 4.517101333788e+00 4.516256424835e+00 4.515376945667e+00 4.514466015128e+00 4.513525210161e+00 4.512549724867e+00 4.511543143369e+00 4.510504192979e+00 4.509431885036e+00 4.508326422110e+00 4.507187704829e+00 4.506015429333e+00 4.504810557483e+00 4.503570444444e+00 4.502296238745e+00 4.500988257062e+00 4.499646190274e+00 4.498270105746e+00 4.496856580736e+00 4.495411002584e+00 4.493928106803e+00 4.492410467626e+00 4.490857108510e+00 4.489267029086e+00 4.487642528245e+00 4.485982445071e+00 4.484284023295e+00 4.482549617907e+00 4.480776299123e+00 4.478969179744e+00 4.477124656225e+00 4.475240585680e+00 4.473321327320e+00 4.471360374859e+00 4.469364437485e+00 4.467330812026e+00 4.465256836417e+00 4.463146053608e+00 4.460994110618e+00 4.458805378762e+00 4.456577209951e+00 4.454307004454e+00 4.452001904845e+00 4.449650845171e+00 4.447263012757e+00 4.444836882430e+00 4.442365170929e+00 4.439857911103e+00 4.437304586156e+00 4.434713196984e+00 4.432082242979e+00 4.429404337004e+00 4.426690779087e+00 4.423930865033e+00 4.421130300488e+00 4.418289011895e+00 4.415401219656e+00 4.412475935598e+00 4.409503047661e+00 4.406488101516e+00 4.403432072680e+00 4.400329890401e+00 4.397186906404e+00 4.393996225292e+00 4.390763353547e+00 4.387487825404e+00 4.384163589640e+00 4.380798155716e+00 4.377384729522e+00 4.373929179814e+00 4.370428163691e+00 4.366877862742e+00 4.363286412976e+00 4.359645089013e+00 4.355960221960e+00 4.352228569271e+00 4.348448622240e+00 4.344625405043e+00 4.340750995401e+00 4.336831121165e+00 4.332866878817e+00 4.328849345641e+00 4.324788144063e+00 4.320676614542e+00 4.316520077273e+00 4.312313527820e+00 4.308055868089e+00 4.303754706659e+00 4.299399618068e+00 4.294998108572e+00 4.290546751406e+00 4.286044498951e+00 4.281496471034e+00 4.276893599560e+00 4.272244200778e+00 4.267543960041e+00 4.262791364023e+00 4.257992366855e+00 4.253136736105e+00 4.248235725200e+00 4.243281232821e+00 4.238273239924e+00 4.233217525864e+00 4.228106359289e+00 4.222946696064e+00 4.217733200193e+00 4.212467373400e+00 4.207150915027e+00 4.201778457452e+00 4.196359076929e+00 4.190881365205e+00 4.185352762709e+00 4.179771859936e+00 4.174134433055e+00 4.168447515877e+00 4.162702612953e+00 4.156908091250e+00 4.151057173276e+00 4.145150913837e+00 4.139194505769e+00 4.133177995267e+00 4.127112440263e+00 4.120988523498e+00 4.114810851710e+00 4.108580132832e+00 4.102288071243e+00 4.095948117276e+00 4.089548183131e+00 4.083092937036e+00 4.076585470505e+00 4.070016424401e+00 4.063398379010e+00 4.056718140498e+00 4.049983996800e+00 4.043195078885e+00 4.036345466788e+00 4.029446009455e+00 4.022483053778e+00 4.015467328620e+00 4.008394720674e+00 4.001262171580e+00 3.994076835016e+00 3.986828845066e+00 3.979529220276e+00 3.972169572041e+00 3.964750900933e+00 3.957279730390e+00 3.949744597330e+00 3.942157565683e+00 3.934508254070e+00 3.926804102950e+00 3.919043670880e+00 3.911218609745e+00 3.903343201182e+00 3.895404558196e+00 3.887410182737e+00 3.879358248280e+00 3.871244505042e+00 3.863078039169e+00 3.854847583322e+00 3.846564444865e+00 3.838219274717e+00 3.829815847739e+00 3.821358948386e+00 3.812835503849e+00 3.804261495628e+00 3.795624183936e+00 3.786929648028e+00 3.778178837832e+00 3.769364558981e+00 3.760499769811e+00 3.751568341386e+00 3.742583993659e+00 3.733541338745e+00 3.724436605673e+00 3.715279876086e+00 3.706056938780e+00 3.696782987028e+00 3.687447322848e+00 3.678053531549e+00 3.668605377872e+00 3.659092296836e+00 3.649530416434e+00 3.639904199363e+00 3.630222026967e+00 3.620485180980e+00 3.610683787303e+00 3.600833754427e+00 3.590918577916e+00 3.580951647470e+00 3.570926404281e+00 3.560841414334e+00 3.550706318387e+00 3.540506465556e+00 3.530256188803e+00 3.519945719444e+00 3.509579380305e+00 3.499162286923e+00 3.488680214919e+00 3.478151688364e+00 3.467559988123e+00 3.456918393679e+00 3.446221089560e+00 3.435463268747e+00 3.424660893932e+00 3.413793961344e+00 3.402877638783e+00 3.391906509574e+00 3.380880051374e+00 3.369805618509e+00 3.358670103588e+00 3.347489214616e+00 3.336250003488e+00 3.324959752513e+00 3.313620869196e+00 3.302223356813e+00 3.290782583778e+00 3.279283098010e+00 3.267736426788e+00 3.256141536929e+00 3.244490678819e+00 3.232796703993e+00 3.221046305034e+00 3.209252303964e+00 3.197408179752e+00 3.185513538730e+00 3.173576695664e+00 3.161585496438e+00 3.149553697560e+00 3.137471608104e+00 3.125344431469e+00 3.113174590184e+00 3.100952444345e+00 3.088695240236e+00 3.076386398735e+00 3.064037417587e+00 3.051646043444e+00 3.039208828649e+00 3.026737218127e+00 3.014214764222e+00 3.001658680961e+00 2.989060887851e+00 2.976421108826e+00 2.963748508194e+00 2.951028723580e+00 2.938280334584e+00 2.925489986816e+00 2.912663914260e+00 2.899806013082e+00 2.886906728633e+00 2.873982625379e+00 2.861016323147e+00 2.848024478946e+00 2.834997872799e+00 2.821938096697e+00 2.808854826065e+00 2.795733935098e+00 2.782591631519e+00 2.769418264434e+00 2.756217425068e+00 2.742996376441e+00 2.729742375714e+00 2.716472089804e+00 2.703173755525e+00 2.689854976874e+00 2.676516314972e+00 2.663152581379e+00 2.649777097752e+00 2.636376842275e+00 2.622964729879e+00 2.609535288466e+00 2.596088168795e+00 2.582633686133e+00 2.569158190979e+00 2.555677971984e+00 2.542184568216e+00 2.528680125288e+00 2.515173417937e+00 2.501651529765e+00 2.488134316597e+00 2.474604982992e+00 2.461075914485e+00 2.447547741562e+00 2.434012996103e+00 2.420487055363e+00 2.406955266958e+00 2.393434341000e+00 2.379915725105e+00 2.366401698047e+00 2.352901418771e+00 2.339404203243e+00 2.325925585248e+00 2.312454608193e+00 2.298999400128e+00 2.285562399296e+00 2.272137230286e+00 2.258739210296e+00 2.245354996934e+00 2.231997145685e+00 2.218665205578e+00 2.205354297832e+00 2.192078461801e+00 2.178825529452e+00 2.165609775359e+00 2.152424850247e+00 2.139274171507e+00 2.126166741022e+00 2.113090230931e+00 2.100063041414e+00 2.087073596513e+00 2.074132352874e+00 2.061240641476e+00 2.048391897730e+00 2.035603874272e+00 2.022861995336e+00 2.010181720889e+00 1.997558966049e+00 1.984992710795e+00 1.972496689347e+00 1.960058503506e+00 1.947694513808e+00 1.935396223519e+00 1.923171119760e+00 1.911024091996e+00 1.898946366955e+00 1.886957208769e+00 1.875043970390e+00 1.863218124498e+00 1.851480685204e+00 1.839827881754e+00 1.828274734926e+00 1.816808845372e+00 1.805445476095e+00 1.794179898099e+00 1.783015089959e+00 1.771960601565e+00 1.761006341638e+00 1.750169263846e+00 1.739440694020e+00 1.728829009688e+00 1.718337934213e+00 1.707962252544e+00 1.697717640240e+00 1.687591751975e+00 1.677598578553e+00 1.667736086190e+00 1.658004258754e+00 1.648414622879e+00 1.638957902921e+00 1.629647930259e+00 1.620478937716e+00 1.611455859692e+00 1.602587247464e+00 1.593861936506e+00 1.585298992489e+00 1.576885397034e+00 1.568634072391e+00 1.560544529600e+00 1.552613013735e+00 1.544855009979e+00 1.537255717398e+00 1.529832789024e+00 1.522579410620e+00 1.515498030819e+00 1.508596909911e+00 1.501865733806e+00 1.495321495428e+00 1.488953437549e+00 1.482768736859e+00 1.476770853510e+00 1.470951810011e+00 1.465328063657e+00 1.459884218242e+00 1.454635111727e+00 1.449575606056e+00 1.444702721557e+00 1.440030407506e+00 1.435540133336e+00 1.431252010369e+00 1.427151861521e+00 1.423247264474e+00 1.419540252935e+00 1.416019533552e+00 1.412702607965e+00 1.409570698788e+00 1.406638575026e+00 1.403899597721e+00 1.401349184968e+00 1.398998002179e+00 1.396830323026e+00 1.394858696073e+00 1.393075140308e+00 1.391476959868e+00 1.390071788521e+00 1.388843442109e+00 1.387808449603e+00 1.386948368862e+00 1.386272404569e+00 1.385778098306e+00 1.385452018016e+00 1.385311972412e+00 1.385333810124e+00 1.385533349964e+00 1.385900286949e+00 1.386426985443e+00 1.387126053898e+00 1.387974571936e+00 1.388991784746e+00 1.390158558618e+00 1.391476433795e+00 1.392951267167e+00 1.394562365964e+00 1.396328808903e+00 1.398228016647e+00 1.400268165853e+00 1.402446004668e+00 1.404746984192e+00 1.407188550999e+00 1.409744742260e+00 1.412431833651e+00 1.415234623891e+00 1.418151454933e+00 1.421190051553e+00 1.424327014649e+00 1.427581131590e+00 1.430932839435e+00 1.434384236243e+00 1.437940544532e+00 1.441578846172e+00 1.445320087990e+00 1.449139984387e+00 1.453049427290e+00 1.457043249734e+00 1.461105709687e+00 1.465257190742e+00 1.469468989817e+00 1.473757109557e+00 1.478111289429e+00 1.482522260063e+00 1.487005232215e+00 1.491533156944e+00 1.496125842628e+00 1.500764767883e+00 1.505451807042e+00 1.510192283137e+00 1.514965104600e+00 1.519790184883e+00 1.524644651848e+00 1.529537476047e+00 1.534465211581e+00 1.539414321701e+00 1.544402583431e+00 1.549404489327e+00 1.554434474763e+00 1.559483982437e+00 1.564545446138e+00 1.569631334557e+00 1.574718199071e+00 1.579823085605e+00 1.584932386285e+00 1.590043558226e+00 1.595165060868e+00 1.600277059656e+00 1.605396140880e+00 1.610504933540e+00 1.615608252363e+00 1.620708288191e+00 1.625788109089e+00 1.630864316477e+00 1.635917925318e+00 1.640957474296e+00 1.645978574310e+00 1.650973152646e+00 1.655950578252e+00 1.660894532029e+00 1.665815251753e+00 1.670705806224e+00 1.675559976591e+00 1.680385472768e+00 1.685167529577e+00 1.689916678094e+00 1.694622148197e+00 1.699284032956e+00 1.703903971907e+00 1.708471156069e+00 1.712994714282e+00 1.717463286373e+00 1.721878795929e+00 1.726239052525e+00 1.730538054978e+00 1.734780943964e+00 1.738957597703e+00 1.743071752500e+00 1.747118334258e+00 1.751094486590e+00 1.755001762268e+00 1.758831961751e+00 1.762589028588e+00 1.766265852379e+00 1.769862320041e+00 1.773377416825e+00 1.776805839691e+00 1.780148913033e+00 1.783401315062e+00 1.786562799581e+00 1.789631090586e+00 1.792602600374e+00 1.795476036478e+00 1.798249666894e+00 1.800921361357e+00 1.803487936367e+00 1.805949347095e+00 1.808301660200e+00 1.810544235358e+00 1.812674949194e+00 1.814690524665e+00 1.816593190181e+00 1.818376311914e+00 1.820041734158e+00 1.821586298120e+00 1.823007398299e+00 1.824307121533e+00 1.825478703728e+00 1.826527986952e+00 1.827447688854e+00 1.828237471712e+00 1.828901197395e+00 1.829429823866e+00 1.829831300166e+00 1.830097306632e+00 1.830232447596e+00 1.830233610149e+00 1.830098482108e+00 1.829833261408e+00 1.829430480111e+00 1.828895357609e+00 1.828225349431e+00 1.827419571565e+00 1.826484250443e+00 1.825411046045e+00 1.824209276023e+00 1.822874158319e+00 1.821407879699e+00 1.819815671618e+00 1.818089806818e+00 1.816241734113e+00 1.814266872301e+00 1.812169941060e+00 1.809952265397e+00 1.807613127394e+00 1.805162219499e+00 1.802594290624e+00 1.799916799769e+00 1.797130556845e+00 1.794239493034e+00 1.791248212631e+00 1.788155881394e+00 1.784972602673e+00 1.781695055564e+00 1.778331301284e+00 1.774886017183e+00 1.771359484797e+00 1.767762655578e+00 1.764090045910e+00 1.760356740929e+00 1.756558116217e+00 1.752703764091e+00 1.748800734186e+00 1.744842471310e+00 1.740849642789e+00 1.736813050661e+00 1.732745844051e+00 1.728651190953e+00 1.724526053209e+00 1.720391420055e+00 1.716231163326e+00 1.712067177976e+00 1.707894295659e+00 1.703714993237e+00 1.699546975383e+00 1.695370371799e+00 1.691214685102e+00 1.687065366213e+00 1.682927556410e+00 1.678818049527e+00 1.674713991044e+00 1.670648441880e+00 1.666595946486e+00 1.662570323496e+00 1.658582301779e+00 1.654605258921e+00 1.650675340288e+00 1.646761042690e+00 1.642879080156e+00 1.639032809906e+00 1.635196684771e+00 1.631406662480e+00 1.627623325181e+00 1.623869959802e+00 1.620140478503e+00 1.616411059394e+00 1.612716488098e+00 1.609010030307e+00 1.605321508577e+00 1.601632288931e+00 1.597927011046e+00 1.594233216689e+00 1.590503011332e+00 1.586766526772e+00 1.582999602402e+00 1.579192132297e+00 1.575362613247e+00 1.571466730531e+00 1.567534360908e+00 1.563535654672e+00 1.559466040175e+00 1.555337542332e+00 1.551109446038e+00 1.546811506461e+00 1.542410219724e+00 1.537907021847e+00 1.533307077709e+00 1.528577913086e+00 1.523744915572e+00 1.518776262191e+00 1.513679987162e+00 1.508453525652e+00 1.503073840861e+00 1.497564638904e+00 1.491895863793e+00 1.486080152710e+00 1.480113392272e+00 1.473981340798e+00 1.467703389809e+00 1.461256474778e+00 1.454655142340e+00 1.447897286349e+00 1.440974350902e+00 1.433903700712e+00 1.426672103809e+00 1.419293295959e+00 1.411767046737e+00 1.404093696762e+00 1.396288168326e+00 1.388345714147e+00 1.380279450588e+00 1.372095326985e+00 1.363797121125e+00 1.355399754815e+00 1.346906948667e+00 1.338330465290e+00 1.329682836817e+00 1.320970767529e+00 1.312210174731e+00 1.303411908554e+00 1.294586101584e+00 1.285751905957e+00 1.276917264205e+00 1.268099957730e+00 1.259316268723e+00 1.250572370925e+00 1.241898913877e+00 1.233296380476e+00 1.224788820343e+00 1.216394987302e+00 1.208118237812e+00 1.199994776436e+00 1.192021556475e+00 1.184226415635e+00 1.176626330635e+00 1.169224066792e+00 1.162055730265e+00 1.155115341162e+00 1.148433551261e+00 1.142020951228e+00 1.135881528121e+00 1.130047502571e+00 1.124509843790e+00 1.119298079698e+00 1.114413138820e+00 1.109860926022e+00 1.105665581718e+00 1.101811513313e+00 1.098324772019e+00 1.095195428837e+00 1.092430102781e+00 1.090034921725e+00 1.087993671433e+00 1.086322568068e+00 1.084996825385e+00 1.084023901603e+00 1.083387792771e+00 1.083071464171e+00 1.083077459718e+00 1.083366132846e+00 1.083944114021e+00 1.084772797284e+00 1.085836043286e+00 1.087119489596e+00 1.088574358291e+00 1.090204732479e+00 1.091955023239e+00 1.093809804672e+00 1.095745775389e+00 1.097708516825e+00 1.099702799890e+00 1.101663137471e+00 1.103582493422e+00 1.105432705480e+00 1.107163664948e+00 1.108786467976e+00 1.110239724096e+00 1.111527435801e+00 1.112628866379e+00 1.113506882294e+00 1.114185562598e+00 1.114621163499e+00 1.114832531492e+00 1.114813653229e+00 1.114555460300e+00 1.114092471093e+00 1.113406406180e+00 1.112539294292e+00 1.111499059003e+00 1.110307883163e+00 1.109010744052e+00 1.107613694666e+00 1.106175999488e+00 1.104716484478e+00 1.103276270672e+00 1.101901774388e+00 1.100610337028e+00 1.099462247157e+00 1.098469387242e+00 1.097672385090e+00 1.097100307958e+00 1.096760621549e+00 1.096686215524e+00 1.096867440578e+00 1.097318528322e+00 1.098030639448e+00 1.098981211600e+00 1.100163958758e+00 1.101535378423e+00 1.103069651863e+00 1.104719126887e+00 1.106437274760e+00 1.108174577864e+00 1.109868457224e+00 1.111467875711e+00 1.112904116826e+00 1.114123200107e+00 1.115062172918e+00 1.115657729613e+00 1.115862353684e+00 1.115613085719e+00 1.114868495644e+00 1.113579280607e+00 1.111704987277e+00 1.109214982803e+00 1.106074807190e+00 1.102263365187e+00 1.097758002413e+00 1.092545699810e+00 1.086616196338e+00 1.079959351192e+00 1.072576721133e+00 1.064464173228e+00 1.055631297672e+00 1.046081167993e+00 1.035827299922e+00 1.024886885010e+00 1.013277660661e+00 1.001031035067e+00 9.881746124279e-01 9.747557519962e-01 9.608251211044e-01 9.464445187417e-01 9.316969903492e-01 9.166682876115e-01 9.014748404390e-01 8.862396676493e-01 8.711049960223e-01 8.562378507016e-01 8.418081540224e-01 8.280075685601e-01 8.150275281451e-01 8.030648145573e-01 7.923052085606e-01 7.829196195461e-01 7.750540002636e-01 7.688141150729e-01 7.642736006627e-01 7.614412948018e-01 7.602887082617e-01 7.607298323056e-01 7.626272574503e-01 7.658184087946e-01 7.700964725593e-01 7.752541982245e-01 7.810742334953e-01 7.873556072151e-01 7.939272684944e-01 8.006462664975e-01 8.074300429092e-01 8.142347001703e-01 8.210855514981e-01 8.280613309794e-01 8.352847821820e-01 8.429398921850e-01 8.512214823543e-01 8.603580946533e-01 8.705617874699e-01 8.820173987756e-01 8.948764663258e-01 9.092014344582e-01 9.249928567541e-01 9.421464687956e-01 9.604678704436e-01 9.796783932944e-01 9.994059259107e-01 1.019233888258e+00 1.038688246933e+00 1.057284430855e+00 1.074536827230e+00 1.089977858397e+00 1.103201490239e+00 1.113846610709e+00 1.121646045809e+00 1.126419630609e+00 1.128085294974e+00 1.126678134193e+00 1.122319619216e+00 1.115253919189e+00 1.105797359280e+00 1.094341496516e+00 1.081335966971e+00 1.067236882650e+00 1.052504737103e+00 1.037550676362e+00 1.022721967812e+00 1.008280327767e+00 9.943819507630e-01 9.811042886770e-01 9.684326677541e-01 9.563234241709e-01 9.447209586996e-01 9.336027674862e-01 9.230264318127e-01 9.131307364575e-01 9.041626280869e-01 8.959578562215e-01 8.857948102140e-01 8.772717583135e-01 8.736605603378e-01 8.756034795335e-01 8.806520916519e-01 8.850353057859e-01 8.862692214761e-01 8.847692991342e-01 8.834372693531e-01 8.855189601425e-01 8.921296462486e-01 9.012537019442e-01 9.090384944815e-01 9.123729919898e-01 9.109244777832e-01 9.073745213718e-01 9.057581579189e-01 9.088190781912e-01 9.161884282478e-01 9.248301373994e-01 9.313741895089e-01 9.345894954752e-01 9.363757380505e-01 9.406644101878e-01 9.508036758417e-01 9.670711055214e-01 9.853645305121e-01 9.844810760900e-01 9.009273426141e-01 8.187563686399e-01 8.323837598963e-01 9.250744589352e-01 9.974173480774e-01 9.881612232610e-01 9.123416038543e-01 8.492121807656e-01 8.720091865135e-01 9.514125524519e-01 9.992342611138e-01 9.690653635227e-01 8.895603156538e-01 8.491754660799e-01 9.075163144284e-01 1.009835231871e+00 1.062901127678e+00 1.024397017447e+00 9.229098744700e-01 8.439941930984e-01 8.578126578119e-01 9.279671818471e-01 9.676353015449e-01 9.390657390742e-01 8.776567081139e-01 8.616454242702e-01 9.221818437880e-01 9.970963195526e-01 1.009959276059e+00 9.378823671017e-01 8.276673287821e-01 7.747092864558e-01 8.240057344582e-01 9.028573025773e-01 9.242769610032e-01 8.679313618210e-01 7.896290896500e-01 7.833669220039e-01 8.677505226943e-01 9.565144169552e-01 9.692050308185e-01 8.891570259521e-01 7.701945675876e-01 7.155168568951e-01 7.728803880955e-01 8.647164639807e-01 9.048712615428e-01 8.742714056264e-01 8.181674646544e-01 8.070699598355e-01 8.590445783637e-01 9.189848942487e-01 9.300837885851e-01 8.811275378836e-01 8.077973546705e-01 7.662328917262e-01 7.833221042652e-01 8.370658869245e-01 8.981924613426e-01 9.567745718860e-01 1.005694549808e+00 1.021557472338e+00 9.741104896065e-01 8.583545155762e-01 7.340657989699e-01 7.318672848452e-01 8.909871349513e-01 1.079921326732e+00 1.173891132234e+00 1.120318235330e+00 9.448169081837e-01 7.696594510318e-01 7.767914315442e-01 9.474092285389e-01 1.092561206803e+00 1.103701525351e+00 9.803770906959e-01 8.265816543788e-01 8.140514595824e-01 9.612221093891e-01 1.100040501093e+00 1.108007360198e+00 9.639877628412e-01 7.492649986850e-01 6.584753760183e-01 7.950542075714e-01 9.750013380779e-01 1.045967773169e+00 9.741628670985e-01 8.137569341509e-01 6.855523392849e-01 6.842029462450e-01 7.446016726522e-01 7.629551168717e-01 7.349071678238e-01 7.464739948223e-01 8.532831018720e-01 9.806325895579e-01 1.019488130814e+00 9.194235596923e-01 7.283440961494e-01 6.451100617475e-01 8.366874078340e-01 1.114547230262e+00 1.286427678232e+00 1.278131685868e+00 1.108160150518e+00 8.926249172725e-01 8.289843959404e-01 9.685926338299e-01 1.129786012899e+00 1.179635191555e+00 1.102002885211e+00 9.698759894012e-01 8.967134358577e-01 9.200732908168e-01 9.546830158471e-01 9.182992488224e-01 8.152919210976e-01 7.358386230659e-01 7.645980546081e-01 8.466544175425e-01 8.702784775530e-01 7.973183706292e-01 7.012644686897e-01 7.316008980238e-01 8.948219908407e-01 1.034009863427e+00 1.034322927957e+00 8.810876945228e-01 6.956351329737e-01 7.418492740862e-01 1.014046633015e+00 1.248551384987e+00 1.291592218040e+00 1.101838323710e+00 7.450104781653e-01 5.038919899061e-01 7.622803079279e-01 1.102564133748e+00
 3.486225850800e+00 3.486889747757e+00 3.488078524488e+00 3.491404183565e+00 3.496271098199e+00 3.500526103840e+00 3.502649276452e+00 3.503286823550e+00 3.504625343509e+00 3.508168797412e+00 3.513142662848e+00 3.517277975877e+00 3.519178167191e+00 3.519779883864e+00 3.521352192006e+00 3.525139160650e+00 3.530109890334e+00 3.534027767414e+00 3.535733416924e+00 3.536340494867e+00 3.538116961842e+00 3.542132966805e+00 3.547119721330e+00 3.550808697710e+00 3.552304333419e+00 3.552973788854e+00 3.555006171405e+00 3.559165473800e+00 3.564045636875e+00 3.567512329218e+00 3.568867704703e+00 3.569590608041e+00 3.571831022348e+00 3.576190945106e+00 3.581073358698e+00 3.584342350794e+00 3.585528969765e+00 3.586307512547e+00 3.588783236488e+00 3.593327270317e+00 3.598178148847e+00 3.601241111187e+00 3.602273636027e+00 3.603146515102e+00 3.605892260497e+00 3.610576434233e+00 3.615256130529e+00 3.618032916658e+00 3.618988264100e+00 3.620049583862e+00 3.622996923250e+00 3.627656112179e+00 3.632105983348e+00 3.634665215666e+00 3.635605474697e+00 3.636839902191e+00 3.639946671406e+00 3.644582087416e+00 3.648860735914e+00 3.651263763911e+00 3.652165781931e+00 3.653483195617e+00 3.656751102801e+00 3.661516464529e+00 3.665755704621e+00 3.667962479700e+00 3.668718170801e+00 3.670135739091e+00 3.673690836653e+00 3.678659806145e+00 3.682811756880e+00 3.684721531040e+00 3.685313078119e+00 3.686949427989e+00 3.690920932394e+00 3.696051947888e+00 3.699937610613e+00 3.701476925264e+00 3.702037425286e+00 3.704038519436e+00 3.708389399181e+00 3.713512375913e+00 3.717014657009e+00 3.718248391648e+00 3.718961635810e+00 3.721413399180e+00 3.726006932565e+00 3.730909918533e+00 3.734007164895e+00 3.735109130921e+00 3.736114328223e+00 3.738970608135e+00 3.743634984068e+00 3.748205307524e+00 3.750961118534e+00 3.752103596634e+00 3.753467395582e+00 3.756588155674e+00 3.761142062217e+00 3.765364126965e+00 3.767918186838e+00 3.769224063816e+00 3.770924256358e+00 3.774162391887e+00 3.778486385847e+00 3.782394196531e+00 3.784884207110e+00 3.786419693549e+00 3.788377454064e+00 3.791615470427e+00 3.795669933287e+00 3.799323020130e+00 3.801837633688e+00 3.803625010094e+00 3.805758469279e+00 3.808899115044e+00 3.812680408738e+00 3.816154967519e+00 3.818756232106e+00 3.820782720407e+00 3.823030480456e+00 3.826018134104e+00 3.829533537046e+00 3.832894834011e+00 3.835622915168e+00 3.837866440135e+00 3.840188627683e+00 3.843018552160e+00 3.846296648442e+00 3.849574797661e+00 3.852438199904e+00 3.854873565412e+00 3.857255614318e+00 3.859963568167e+00 3.863054186583e+00 3.866256587822e+00 3.869221124816e+00 3.871830789322e+00 3.874291665121e+00 3.876930771617e+00 3.879879372808e+00 3.882990305552e+00 3.885998696312e+00 3.888752475043e+00 3.891329845943e+00 3.893956408037e+00 3.896783689505e+00 3.899771699062e+00 3.902761943901e+00 3.905624237690e+00 3.908331988882e+00 3.910980809975e+00 3.913703459857e+00 3.916556594664e+00 3.919490731481e+00 3.922403558486e+00 3.925205448315e+00 3.927889066689e+00 3.930555759219e+00 3.933319901301e+00 3.936188642915e+00 3.939082262535e+00 3.941909351558e+00 3.944637546787e+00 3.947329195106e+00 3.950074024429e+00 3.952888447221e+00 3.955719140688e+00 3.958527944085e+00 3.961307108697e+00 3.964072288745e+00 3.966841141196e+00 3.969617750868e+00 3.972394396730e+00 3.975182048157e+00 3.977989921884e+00 3.980796745065e+00 3.983582266861e+00 3.986346833857e+00 3.989104943336e+00 3.991876647834e+00 3.994666130652e+00 3.997459560402e+00 4.000238528034e+00 4.003004633521e+00 4.005764058989e+00 4.008518204323e+00 4.011275124232e+00 4.014040180772e+00 4.016806496022e+00 4.019566640668e+00 4.022319284050e+00 4.025064895606e+00 4.027809455482e+00 4.030561490081e+00 4.033310610629e+00 4.036052001744e+00 4.038793475015e+00 4.041533634912e+00 4.044271465136e+00 4.047008113450e+00 4.049740070008e+00 4.052467010472e+00 4.055191465078e+00 4.057916678874e+00 4.060639401795e+00 4.063361056305e+00 4.066077546776e+00 4.068786998290e+00 4.071495780016e+00 4.074207758142e+00 4.076917358927e+00 4.079619750339e+00 4.082317288530e+00 4.085010916233e+00 4.087705053338e+00 4.090399698682e+00 4.093088648191e+00 4.095766273102e+00 4.098443214568e+00 4.101121792538e+00 4.103793299599e+00 4.106459913581e+00 4.109122647061e+00 4.111780248649e+00 4.114440388787e+00 4.117095244908e+00 4.119741388099e+00 4.122386093489e+00 4.125031690071e+00 4.127673677169e+00 4.130310222530e+00 4.132941300679e+00 4.135568174602e+00 4.138196254942e+00 4.140821092206e+00 4.143438677507e+00 4.146050402981e+00 4.148659620423e+00 4.151265193290e+00 4.153868060786e+00 4.156464618583e+00 4.159054138364e+00 4.161641058757e+00 4.164225959712e+00 4.166803357462e+00 4.169376133292e+00 4.171944238111e+00 4.174506909686e+00 4.177067411356e+00 4.179622505603e+00 4.182170870533e+00 4.184714601583e+00 4.187258610053e+00 4.189794391707e+00 4.192323387528e+00 4.194849645805e+00 4.197372396972e+00 4.199888242133e+00 4.202398723829e+00 4.204901646299e+00 4.207400701220e+00 4.209896462020e+00 4.212384792893e+00 4.214864377971e+00 4.217340610504e+00 4.219811312587e+00 4.222276391251e+00 4.224736349862e+00 4.227187715384e+00 4.229634366970e+00 4.232077324094e+00 4.234512821719e+00 4.236942608911e+00 4.239365858267e+00 4.241782841887e+00 4.244193492711e+00 4.246598679845e+00 4.248996574488e+00 4.251387080697e+00 4.253773241763e+00 4.256148890916e+00 4.258519663513e+00 4.260886142235e+00 4.263242846837e+00 4.265594498425e+00 4.267937613235e+00 4.270273454271e+00 4.272603950018e+00 4.274927096515e+00 4.277240966410e+00 4.279548224985e+00 4.281848787210e+00 4.284140659611e+00 4.286426014214e+00 4.288704007806e+00 4.290972586407e+00 4.293233974531e+00 4.295488195588e+00 4.297733250945e+00 4.299971870115e+00 4.302202703911e+00 4.304423126827e+00 4.306635876703e+00 4.308840627431e+00 4.311036153980e+00 4.313225958192e+00 4.315404274718e+00 4.317574120576e+00 4.319736266730e+00 4.321888326302e+00 4.324031315236e+00 4.326166084193e+00 4.328291411901e+00 4.330406828847e+00 4.332513369020e+00 4.334611107657e+00 4.336697727491e+00 4.338774788348e+00 4.340844518899e+00 4.342903019381e+00 4.344952823518e+00 4.346992092968e+00 4.349021541741e+00 4.351040351547e+00 4.353048373699e+00 4.355046954251e+00 4.357035151372e+00 4.359014641106e+00 4.360982603592e+00 4.362939694049e+00 4.364885955110e+00 4.366820024522e+00 4.368744518439e+00 4.370657566516e+00 4.372560248306e+00 4.374453167051e+00 4.376330077788e+00 4.378198782040e+00 4.380054222061e+00 4.381897193803e+00 4.383730532505e+00 4.385551021904e+00 4.387361290087e+00 4.389158153610e+00 4.390942109930e+00 4.392713239633e+00 4.394473188509e+00 4.396220869590e+00 4.397955015310e+00 4.399677344918e+00 4.401388615695e+00 4.403084782164e+00 4.404768640808e+00 4.406439862514e+00 4.408097035889e+00 4.409741629136e+00 4.411371728995e+00 4.412990632667e+00 4.414594144562e+00 4.416183553428e+00 4.417760676377e+00 4.419321965610e+00 4.420870671799e+00 4.422405865478e+00 4.423924280614e+00 4.425430014270e+00 4.426921038473e+00 4.428395897479e+00 4.429858171097e+00 4.431303431133e+00 4.432734866559e+00 4.434151032816e+00 4.435552072698e+00 4.436936846968e+00 4.438308047281e+00 4.439662066709e+00 4.440999902687e+00 4.442323713848e+00 4.443629176033e+00 4.444920159411e+00 4.446194842421e+00 4.447453539382e+00 4.448696218731e+00 4.449920077107e+00 4.451128428197e+00 4.452320596381e+00 4.453494039393e+00 4.454653322656e+00 4.455794402973e+00 4.456916013707e+00 4.458021192000e+00 4.459107395642e+00 4.460177277230e+00 4.461231837532e+00 4.462265112383e+00 4.463280225902e+00 4.464277607194e+00 4.465254387758e+00 4.466215296994e+00 4.467156813135e+00 4.468079836672e+00 4.468982413517e+00 4.469865243735e+00 4.470729776620e+00 4.471575308356e+00 4.472400116304e+00 4.473206273285e+00 4.473991798903e+00 4.474756506200e+00 4.475502918402e+00 4.476226970822e+00 4.476931081857e+00 4.477614826501e+00 4.478276400207e+00 4.478919241615e+00 4.479540731476e+00 4.480139376625e+00 4.480718514880e+00 4.481273725977e+00 4.481808353627e+00 4.482322479110e+00 4.482813015381e+00 4.483282396665e+00 4.483726761736e+00 4.484149672492e+00 4.484551818194e+00 4.484929580830e+00 4.485286237001e+00 4.485618462046e+00 4.485926087805e+00 4.486212404871e+00 4.486472350208e+00 4.486710989970e+00 4.486926141800e+00 4.487115603462e+00 4.487281178838e+00 4.487421907199e+00 4.487538772330e+00 4.487631606313e+00 4.487698299953e+00 4.487739007470e+00 4.487755875429e+00 4.487746320276e+00 4.487712427847e+00 4.487652909308e+00 4.487565654823e+00 4.487454437030e+00 4.487314289655e+00 4.487148967202e+00 4.486957941252e+00 4.486737819672e+00 4.486492653995e+00 4.486219507293e+00 4.485918266060e+00 4.485589656284e+00 4.485233706491e+00 4.484849840662e+00 4.484438947466e+00 4.483998506691e+00 4.483529674539e+00 4.483032421795e+00 4.482505247505e+00 4.481950624115e+00 4.481366308936e+00 4.480750439524e+00 4.480107849259e+00 4.479434627871e+00 4.478731354722e+00 4.477999274055e+00 4.477234448572e+00 4.476441476162e+00 4.475615387396e+00 4.474759590698e+00 4.473873635996e+00 4.472954247927e+00 4.472004823358e+00 4.471024066401e+00 4.470011120295e+00 4.468967053853e+00 4.467889239683e+00 4.466778985080e+00 4.465637118763e+00 4.464461295806e+00 4.463253972134e+00 4.462011875911e+00 4.460738149930e+00 4.459428839622e+00 4.458086006194e+00 4.456711084005e+00 4.455299852020e+00 4.453854721093e+00 4.452374956603e+00 4.450859364168e+00 4.449310556937e+00 4.447725524571e+00 4.446104638619e+00 4.444449358863e+00 4.442757026184e+00 4.441028892030e+00 4.439264916361e+00 4.437463095421e+00 4.435626670300e+00 4.433753973630e+00 4.431841441957e+00 4.429893687451e+00 4.427905417247e+00 4.425882825330e+00 4.423822945415e+00 4.421721895394e+00 4.419585304175e+00 4.417406915893e+00 4.415193409991e+00 4.412940276667e+00 4.410645473457e+00 4.408315406595e+00 4.405942183166e+00 4.403531300823e+00 4.401080776173e+00 4.398587201236e+00 4.396058186383e+00 4.393483181328e+00 4.390870902488e+00 4.388217973424e+00 4.385520562293e+00 4.382785925046e+00 4.380004881291e+00 4.377185498542e+00 4.374324329269e+00 4.371417200695e+00 4.368472126747e+00 4.365481178473e+00 4.362448899029e+00 4.359374782427e+00 4.356253377933e+00 4.353093369310e+00 4.349886072091e+00 4.346635531815e+00 4.343343551371e+00 4.340003623173e+00 4.336621914440e+00 4.333193582590e+00 4.329720823133e+00 4.326205755328e+00 4.322639906420e+00 4.319033218371e+00 4.315377413934e+00 4.311677883874e+00 4.307933363585e+00 4.304138411617e+00 4.300301312920e+00 4.296412812689e+00 4.292480707619e+00 4.288501657815e+00 4.284473095682e+00 4.280399994760e+00 4.276274515858e+00 4.272104361911e+00 4.267887697130e+00 4.263617090512e+00 4.259302336660e+00 4.254936196770e+00 4.250523895373e+00 4.246061233339e+00 4.241546624213e+00 4.236987001055e+00 4.232373032743e+00 4.227712743428e+00 4.223000164173e+00 4.218235761476e+00 4.213426099514e+00 4.208559635578e+00 4.203646966157e+00 4.198680962088e+00 4.193663105448e+00 4.188596404660e+00 4.183473820273e+00 4.178304036395e+00 4.173079961354e+00 4.167801261654e+00 4.162473998053e+00 4.157090819126e+00 4.151657967545e+00 4.146169244779e+00 4.140628956765e+00 4.135036291947e+00 4.129386555549e+00 4.123688502310e+00 4.117932543101e+00 4.112123637718e+00 4.106261203990e+00 4.100342145381e+00 4.094372431118e+00 4.088342957240e+00 4.082263340765e+00 4.076126393907e+00 4.069932848841e+00 4.063688474060e+00 4.057383335161e+00 4.051026519058e+00 4.044611963691e+00 4.038141850114e+00 4.031617468364e+00 4.025031422299e+00 4.018395607670e+00 4.011699379071e+00 4.004946645315e+00 3.998139411432e+00 3.991271085089e+00 3.984351893653e+00 3.977369298962e+00 3.970332444947e+00 3.963238962540e+00 3.956083763335e+00 3.948878164590e+00 3.941606265406e+00 3.934282438222e+00 3.926899720799e+00 3.919455149542e+00 3.911958328989e+00 3.904396783537e+00 3.896781962715e+00 3.889106237513e+00 3.881370551338e+00 3.873581243247e+00 3.865725811570e+00 3.857817223751e+00 3.849847143352e+00 3.841818537321e+00 3.833732644832e+00 3.825582847928e+00 3.817380021076e+00 3.809113105024e+00 3.800787823612e+00 3.792406313243e+00 3.783958961206e+00 3.775459771317e+00 3.766894728632e+00 3.758274225378e+00 3.749592335931e+00 3.740849657047e+00 3.732051635947e+00 3.723187543796e+00 3.714269651924e+00 3.705288169147e+00 3.696247744538e+00 3.687150962988e+00 3.677987117276e+00 3.668772891083e+00 3.659490116646e+00 3.650152438691e+00 3.640756252019e+00 3.631295446018e+00 3.621782629637e+00 3.612200398915e+00 3.602567097200e+00 3.592870041136e+00 3.583112904411e+00 3.573301826736e+00 3.563423037933e+00 3.553493756793e+00 3.543499159626e+00 3.533447416437e+00 3.523338847476e+00 3.513164818226e+00 3.502940144985e+00 3.492649017727e+00 3.482305195449e+00 3.471901081856e+00 3.461435690765e+00 3.450918889376e+00 3.440335722758e+00 3.429700626244e+00 3.419003806320e+00 3.408250039870e+00 3.397443776632e+00 3.386571110673e+00 3.375650156915e+00 3.364665182743e+00 3.353627945977e+00 3.342533621535e+00 3.331378025977e+00 3.320175764658e+00 3.308907765296e+00 3.297588944120e+00 3.286213742395e+00 3.274781539506e+00 3.263299861664e+00 3.251756641876e+00 3.240164794757e+00 3.228514567581e+00 3.216811524723e+00 3.205058347889e+00 3.193244754973e+00 3.181387182607e+00 3.169468929352e+00 3.157501700981e+00 3.145485512400e+00 3.133411960890e+00 3.121293584891e+00 3.109117558787e+00 3.096896707597e+00 3.084623799764e+00 3.072299914510e+00 3.059931516405e+00 3.047508201600e+00 3.035043214220e+00 3.022525886962e+00 3.009962627829e+00 2.997355048348e+00 2.984694616763e+00 2.971997834298e+00 2.959248512676e+00 2.946456534828e+00 2.933623262088e+00 2.920740491225e+00 2.907823717437e+00 2.894855315551e+00 2.881852213248e+00 2.868805559957e+00 2.855716533055e+00 2.842593851859e+00 2.829423370787e+00 2.816222572935e+00 2.802979926881e+00 2.789700724626e+00 2.776389250035e+00 2.763036103456e+00 2.749655637449e+00 2.736234673129e+00 2.722785794665e+00 2.709302453899e+00 2.695785978982e+00 2.682245622100e+00 2.668667261899e+00 2.655067505385e+00 2.641436862752e+00 2.627777745507e+00 2.614099398784e+00 2.600387654211e+00 2.586660441757e+00 2.572904983862e+00 2.559129289321e+00 2.545335059906e+00 2.531515629843e+00 2.517685556013e+00 2.503831028945e+00 2.489965915124e+00 2.476084472155e+00 2.462186632458e+00 2.448282074007e+00 2.434358493351e+00 2.420431161724e+00 2.406492733799e+00 2.392545269922e+00 2.378596809521e+00 2.364636019220e+00 2.350681408040e+00 2.336717625093e+00 2.322756360973e+00 2.308798305338e+00 2.294837871526e+00 2.280887942617e+00 2.266936466739e+00 2.252998519867e+00 2.239067263489e+00 2.225144943365e+00 2.211239962450e+00 2.197342218282e+00 2.183467605093e+00 2.169605565244e+00 2.155764689613e+00 2.141947560955e+00 2.128147707283e+00 2.114380543877e+00 2.100633896669e+00 2.086919669124e+00 2.073238266510e+00 2.059585439402e+00 2.045974357632e+00 2.032394224518e+00 2.018859581249e+00 2.005365245488e+00 1.991912379844e+00 1.978512077370e+00 1.965153606982e+00 1.951853498984e+00 1.938601668486e+00 1.925408963290e+00 1.912276524817e+00 1.899199909156e+00 1.886194900734e+00 1.873249769241e+00 1.860378827671e+00 1.847579224847e+00 1.834850471006e+00 1.822205948459e+00 1.809635000813e+00 1.797153909041e+00 1.784754982664e+00 1.772445759638e+00 1.760231685148e+00 1.748106534798e+00 1.736086867308e+00 1.724163274067e+00 1.712346979163e+00 1.700639544582e+00 1.689037209962e+00 1.677556917394e+00 1.666186046491e+00 1.654941827918e+00 1.643817939781e+00 1.632820568623e+00 1.621957937305e+00 1.611220866313e+00 1.600628707352e+00 1.590171774320e+00 1.579860343399e+00 1.569697513397e+00 1.559679654168e+00 1.549823277977e+00 1.540115769253e+00 1.530573367357e+00 1.521193266652e+00 1.511976566863e+00 1.502935447325e+00 1.494061062758e+00 1.485369135103e+00 1.476852606967e+00 1.468517836251e+00 1.460373701051e+00 1.452410409507e+00 1.444646838797e+00 1.437070135347e+00 1.429694874131e+00 1.422519160000e+00 1.415541447405e+00 1.408775628423e+00 1.402208901141e+00 1.395859077586e+00 1.389717593091e+00 1.383790298437e+00 1.378082270958e+00 1.372584733235e+00 1.367315675913e+00 1.362261615212e+00 1.357432662266e+00 1.352829078392e+00 1.348445448841e+00 1.344296298011e+00 1.340365485134e+00 1.336668903342e+00 1.333200018099e+00 1.329956370980e+00 1.326948701650e+00 1.324160239496e+00 1.321610594427e+00 1.319282388325e+00 1.317184308188e+00 1.315316944525e+00 1.313668175324e+00 1.312254277544e+00 1.311055741527e+00 1.310085789477e+00 1.309336748865e+00 1.308802436425e+00 1.308494095224e+00 1.308391467919e+00 1.308510241410e+00 1.308835780132e+00 1.309368230259e+00 1.310111880937e+00 1.311049497689e+00 1.312197155279e+00 1.313532773562e+00 1.315066127212e+00 1.316791650264e+00 1.318696228500e+00 1.320795553105e+00 1.323063110583e+00 1.325514591784e+00 1.328136791456e+00 1.330922111232e+00 1.333881556980e+00 1.336988814111e+00 1.340264809747e+00 1.343686333395e+00 1.347255942257e+00 1.350976751025e+00 1.354826999478e+00 1.358825440909e+00 1.362946028798e+00 1.367198415846e+00 1.371576984274e+00 1.376065557684e+00 1.380682559177e+00 1.385397845833e+00 1.390229603800e+00 1.395160484678e+00 1.400187226673e+00 1.405318098670e+00 1.410527140197e+00 1.415835055279e+00 1.421217651058e+00 1.426680654631e+00 1.432224943531e+00 1.437828763709e+00 1.443512118646e+00 1.449249132106e+00 1.455052108189e+00 1.460913665863e+00 1.466818271321e+00 1.472785512058e+00 1.478785922806e+00 1.484836977464e+00 1.490924887067e+00 1.497042768325e+00 1.503204485266e+00 1.509381413696e+00 1.515595662582e+00 1.521826123185e+00 1.528075984894e+00 1.534350230396e+00 1.540625639770e+00 1.546923845728e+00 1.553221429314e+00 1.559526921112e+00 1.565837636857e+00 1.572138562376e+00 1.578448501856e+00 1.584740762039e+00 1.591031615685e+00 1.597310284375e+00 1.603569917513e+00 1.609824257839e+00 1.616047369655e+00 1.622259178581e+00 1.628444119013e+00 1.634599690118e+00 1.640735729463e+00 1.646830587358e+00 1.652902950643e+00 1.658934516514e+00 1.664929748061e+00 1.670891481171e+00 1.676802635493e+00 1.682680723012e+00 1.688505297286e+00 1.694286367393e+00 1.700019874932e+00 1.705695402437e+00 1.711326370813e+00 1.716893886659e+00 1.722407573081e+00 1.727863841467e+00 1.733253350698e+00 1.738586585207e+00 1.743847462641e+00 1.749047654115e+00 1.754175699923e+00 1.759230856764e+00 1.764218890858e+00 1.769124063295e+00 1.773960700692e+00 1.778713126357e+00 1.783385375087e+00 1.787978183884e+00 1.792480430214e+00 1.796903526044e+00 1.801231817962e+00 1.805472182127e+00 1.809621144531e+00 1.813672102203e+00 1.817630677752e+00 1.821486478211e+00 1.825245108438e+00 1.828899959961e+00 1.832448171942e+00 1.835893506944e+00 1.839226728082e+00 1.842452387180e+00 1.845564729980e+00 1.848561428741e+00 1.851444244245e+00 1.854205339982e+00 1.856848419987e+00 1.859369176750e+00 1.861764573281e+00 1.864036578023e+00 1.866178545264e+00 1.868192527839e+00 1.870074669655e+00 1.871824350479e+00 1.873439326146e+00 1.874918819293e+00 1.876260420887e+00 1.877463501056e+00 1.878525306178e+00 1.879446175521e+00 1.880222661353e+00 1.880855183932e+00 1.881344031320e+00 1.881684251859e+00 1.881878034382e+00 1.881922757592e+00 1.881818573976e+00 1.881565392377e+00 1.881159228807e+00 1.880605560068e+00 1.879897225756e+00 1.879038287450e+00 1.878028408381e+00 1.876864796138e+00 1.875552594840e+00 1.874085173554e+00 1.872468914785e+00 1.870702961163e+00 1.868784412729e+00 1.866720298739e+00 1.864504091968e+00 1.862145562339e+00 1.859639400296e+00 1.856988086634e+00 1.854197800368e+00 1.851264064634e+00 1.848196463690e+00 1.844989197207e+00 1.841649860478e+00 1.838182660893e+00 1.834583584793e+00 1.830865635668e+00 1.827021015499e+00 1.823063392436e+00 1.818991156917e+00 1.814805972130e+00 1.810521207582e+00 1.806128386228e+00 1.801643342844e+00 1.797064919459e+00 1.792397716888e+00 1.787653692728e+00 1.782823722337e+00 1.777931325431e+00 1.772965664272e+00 1.767940590253e+00 1.762864946157e+00 1.757729417796e+00 1.752562064268e+00 1.747347412627e+00 1.742105814864e+00 1.736839323729e+00 1.731544733742e+00 1.726248364456e+00 1.720930304877e+00 1.715619034151e+00 1.710309254902e+00 1.705000931010e+00 1.699720852520e+00 1.694443181971e+00 1.689205530456e+00 1.683991275036e+00 1.678806598856e+00 1.673675542964e+00 1.668569176601e+00 1.663528624301e+00 1.658528232579e+00 1.653581537606e+00 1.648705412008e+00 1.643869692644e+00 1.639117677237e+00 1.634415745031e+00 1.629783320487e+00 1.625227582083e+00 1.620720148087e+00 1.616303801631e+00 1.611936487504e+00 1.607643584550e+00 1.603422152584e+00 1.599248044225e+00 1.595158208613e+00 1.591106634039e+00 1.587122747249e+00 1.583192036435e+00 1.579295715691e+00 1.575465338310e+00 1.571652791577e+00 1.567886876472e+00 1.564146799663e+00 1.560418944810e+00 1.556725680372e+00 1.553019614326e+00 1.549332163306e+00 1.545633037673e+00 1.541916147624e+00 1.538194731947e+00 1.534426469605e+00 1.530640236752e+00 1.526802916405e+00 1.522913727639e+00 1.518978195606e+00 1.514961373606e+00 1.510887887464e+00 1.506726142557e+00 1.502480242229e+00 1.498149444988e+00 1.493707678299e+00 1.489176174960e+00 1.484525505256e+00 1.479764913269e+00 1.474890311623e+00 1.469885020766e+00 1.464766764479e+00 1.459510768694e+00 1.454130621494e+00 1.448622085945e+00 1.442974610271e+00 1.437204849267e+00 1.431297006418e+00 1.425263308093e+00 1.419102559357e+00 1.412812551903e+00 1.406406962809e+00 1.399879665152e+00 1.393241274600e+00 1.386497288647e+00 1.379648632689e+00 1.372709509101e+00 1.365681574410e+00 1.358574733114e+00 1.351399888812e+00 1.344161974583e+00 1.336874505973e+00 1.329547676361e+00 1.322188100481e+00 1.314814245284e+00 1.307430446368e+00 1.300053225186e+00 1.292696180964e+00 1.285363157238e+00 1.278081011872e+00 1.270848342605e+00 1.263685812055e+00 1.256608705385e+00 1.249618578947e+00 1.242744616947e+00 1.235984016230e+00 1.229357660330e+00 1.222879570256e+00 1.216549278847e+00 1.210395775434e+00 1.204412585884e+00 1.198622000789e+00 1.193031468803e+00 1.187642435148e+00 1.182477906384e+00 1.177528905776e+00 1.172817657965e+00 1.168341741378e+00 1.164105261124e+00 1.160123322445e+00 1.156383273761e+00 1.152904020108e+00 1.149673363799e+00 1.146700259566e+00 1.143982588773e+00 1.141511390537e+00 1.139296954114e+00 1.137316241238e+00 1.135582576180e+00 1.134074683210e+00 1.132786822010e+00 1.131719917241e+00 1.130840265612e+00 1.130162131710e+00 1.129648173641e+00 1.129293406599e+00 1.129089863528e+00 1.128994179603e+00 1.129022776529e+00 1.129123895988e+00 1.129295859424e+00 1.129521561070e+00 1.129755743568e+00 1.130014092950e+00 1.130239094159e+00 1.130433469825e+00 1.130577772252e+00 1.130629395698e+00 1.130608839120e+00 1.130461494929e+00 1.130200073623e+00 1.129806908835e+00 1.129256549648e+00 1.128573560162e+00 1.127720463190e+00 1.126723178740e+00 1.125572749747e+00 1.124271132091e+00 1.122848099031e+00 1.121289301782e+00 1.119641399843e+00 1.117905354399e+00 1.116110417652e+00 1.114296397700e+00 1.112468659446e+00 1.110688256972e+00 1.108965035221e+00 1.107345416364e+00 1.105867564968e+00 1.104547211052e+00 1.103442839327e+00 1.102558466844e+00 1.101935391487e+00 1.101595504808e+00 1.101540778914e+00 1.101803044404e+00 1.102363297362e+00 1.103233395376e+00 1.104397574643e+00 1.105827967105e+00 1.107512273173e+00 1.109399341728e+00 1.111459434729e+00 1.113634422290e+00 1.115872931714e+00 1.118118330590e+00 1.120297162264e+00 1.122354689940e+00 1.124210233877e+00 1.125803649166e+00 1.127063947256e+00 1.127918146975e+00 1.128312742801e+00 1.128175118732e+00 1.127458058269e+00 1.126107568918e+00 1.124074706851e+00 1.121327647588e+00 1.117826572944e+00 1.113551208622e+00 1.108477959198e+00 1.102596554737e+00 1.095902427276e+00 1.088389918876e+00 1.080071937577e+00 1.070954495119e+00 1.061062029184e+00 1.050412344816e+00 1.039038839331e+00 1.026979186915e+00 1.014272833546e+00 1.000975748180e+00 9.871413941900e-01 9.728416511214e-01 9.581550468452e-01 9.431696176080e-01 9.279942292635e-01 9.127386948171e-01 8.975407272208e-01 8.825443299090e-01 8.679044824697e-01 8.537999786480e-01 8.404025485838e-01 8.279009686349e-01 8.164727339053e-01 8.062925739632e-01 7.975147858171e-01 7.902665086423e-01 7.846427525616e-01 7.806928274334e-01 7.784237475565e-01 7.777832032405e-01 7.786783563598e-01 7.809643672456e-01 7.844559108357e-01 7.889475834206e-01 7.942042881130e-01 8.000010977510e-01 8.061129721745e-01 8.123428426332e-01 8.185327029926e-01 8.245611568590e-01 8.303745105222e-01 8.359666802044e-01 8.414041202661e-01 8.468127057582e-01 8.523678374097e-01 8.583056563991e-01 8.648772412487e-01 8.723614638550e-01 8.810185775123e-01 8.910724712068e-01 9.027030670047e-01 9.159892818097e-01 9.309336402116e-01 9.474186102173e-01 9.652270984460e-01 9.840475691732e-01 1.003468588220e+00 1.023033961354e+00 1.042232429407e+00 1.060546427894e+00 1.077467728732e+00 1.092515274276e+00 1.105282239786e+00 1.115415834338e+00 1.122669983923e+00 1.126892532034e+00 1.128035758080e+00 1.126170439205e+00 1.121452721020e+00 1.114152547992e+00 1.104599695850e+00 1.093181789856e+00 1.080321219934e+00 1.066421573291e+00 1.051871372250e+00 1.036984860768e+00 1.022005314780e+00 1.007087944560e+00 9.922989798920e-01 9.776529812195e-01 9.631172226213e-01 9.486844470313e-01 9.343920051292e-01 9.203721926862e-01 9.068862395187e-01 8.943116042920e-01 8.831456696254e-01 8.737320602973e-01 8.629044074320e-01 8.543279744463e-01 8.513013315598e-01 8.544106086979e-01 8.610889277666e-01 8.674472677309e-01 8.709253943106e-01 8.718824672805e-01 8.731298257179e-01 8.777555175340e-01 8.866866715901e-01 8.977813463667e-01 9.071861658836e-01 9.119034489212e-01 9.117632129015e-01 9.095778708134e-01 9.094233195008e-01 9.139852024565e-01 9.227830876361e-01 9.326798918814e-01 9.402454501603e-01 9.442104067337e-01 9.464393315766e-01 9.508480946699e-01 9.608584948934e-01 9.770901986297e-01 9.964745407745e-01 9.943612882779e-01 9.137866687386e-01 8.378570583547e-01 8.555034358341e-01 9.459025128498e-01 1.011806743476e+00 9.946978343458e-01 9.121326591671e-01 8.469203416722e-01 8.741550566688e-01 9.605968195748e-01 1.014155588635e+00 9.873288583811e-01 9.081967085018e-01 8.641869967462e-01 9.161887195721e-01 1.013022504803e+00 1.062453130249e+00 1.021590549139e+00 9.187032666005e-01 8.396671310960e-01 8.547717834553e-01 9.265846117865e-01 9.676400767705e-01 9.404720767641e-01 8.810605166836e-01 8.676452331910e-01 9.301906667685e-01 1.005422048190e+00 1.016075663568e+00 9.379522448623e-01 8.170166827951e-01 7.533449957883e-01 8.023361496576e-01 8.917862475075e-01 9.288077306746e-01 8.874573829339e-01 8.151254157507e-01 7.973256470113e-01 8.610631449845e-01 9.362462331666e-01 9.475406826798e-01 8.764846228493e-01 7.704795416025e-01 7.202825211355e-01 7.687715496208e-01 8.523449530489e-01 8.966743842271e-01 8.845636178571e-01 8.508723260742e-01 8.432742335600e-01 8.689194258006e-01 8.901872531006e-01 8.748365345030e-01 8.298926837438e-01 7.949046216091e-01 8.002897406799e-01 8.321659340855e-01 8.589526739703e-01 8.765268922114e-01 9.091884809457e-01 9.662765880033e-01 1.011234806930e+00 9.889009748334e-01 8.756305910916e-01 7.253255312838e-01 6.966244959154e-01 8.713718785457e-01 1.096911675327e+00 1.221569959456e+00 1.178581206513e+00 9.828102584613e-01 7.509936714000e-01 7.113919988244e-01 9.029019747338e-01 1.095391982956e+00 1.150230181350e+00 1.051683959133e+00 8.853817029325e-01 8.159887269685e-01 9.146987476393e-01 1.042341221549e+00 1.062938535939e+00 9.450870284300e-01 7.659864737069e-01 7.034466721715e-01 8.344357817304e-01 9.951531884397e-01 1.046379633519e+00 9.563081843948e-01 7.841114957578e-01 6.655388193516e-01 6.981921211340e-01 7.880210368421e-01 8.173608867881e-01 7.786566433108e-01 7.614616952610e-01 8.451002614805e-01 9.700835601154e-01 1.019512958382e+00 9.327374397194e-01 7.488772687445e-01 6.554635480865e-01 8.306667674940e-01 1.104672603244e+00 1.279102027662e+00 1.272873417405e+00 1.099167576325e+00 8.708207772818e-01 7.947004382707e-01 9.379051314459e-01 1.108187178631e+00 1.162774062974e+00 1.081935949927e+00 9.399129963302e-01 8.609646350075e-01 8.931841598697e-01 9.428747264349e-01 9.152797404594e-01 8.074703430705e-01 7.125579662009e-01 7.383341682022e-01 8.414780056927e-01 8.971083538468e-01 8.510220231604e-01 7.538216382364e-01 7.389565161740e-01 8.580915901848e-01 9.886900668882e-01 1.011654391120e+00 9.034482053429e-01 7.640475069768e-01 7.944037810355e-01 1.006970507747e+00 1.196952133720e+00 1.219220375571e+00 1.033698848175e+00 7.149192316310e-01 5.561857107099e-01 8.210534111744e-01 1.138156447294e+00
 3.481462414903e+00 3.482106361928e+00 3.483271835411e+00 3.486572271045e+00 3.491414164398e+00 3.495647193151e+00 3.497752329621e+00 3.498369493003e+00 3.499683039178e+00 3.503198325859e+00 3.508148043077e+00 3.512261984941e+00 3.514142314020e+00 3.514721953090e+00 3.516267797867e+00 3.520026114803e+00 3.524969175030e+00 3.528863694401e+00 3.530549264926e+00 3.531133885810e+00 3.532881291006e+00 3.536865695400e+00 3.541823403319e+00 3.545490248821e+00 3.546963827136e+00 3.547609002838e+00 3.549610203741e+00 3.553735563661e+00 3.558586222683e+00 3.562030042169e+00 3.563363488303e+00 3.564058453697e+00 3.566265988446e+00 3.570591118993e+00 3.575444550229e+00 3.578690121244e+00 3.579853326852e+00 3.580603078619e+00 3.583043245705e+00 3.587551191936e+00 3.592372867183e+00 3.595412659851e+00 3.596421180991e+00 3.597262911793e+00 3.599971252514e+00 3.604618542396e+00 3.609268896750e+00 3.612022520305e+00 3.612952316928e+00 3.613979224829e+00 3.616887501282e+00 3.621509320957e+00 3.625930180526e+00 3.628464085556e+00 3.629376851996e+00 3.630575271856e+00 3.633641660548e+00 3.638238932439e+00 3.642487971976e+00 3.644864647821e+00 3.645736631133e+00 3.647016044319e+00 3.650241893319e+00 3.654968862946e+00 3.659179037361e+00 3.661357595027e+00 3.662082092579e+00 3.663460066583e+00 3.666970402228e+00 3.671900116801e+00 3.676021835871e+00 3.677904440490e+00 3.678462727260e+00 3.680055930735e+00 3.683980412453e+00 3.689070328327e+00 3.692926383736e+00 3.694438330547e+00 3.694963205546e+00 3.696916414066e+00 3.701218357013e+00 3.706300391138e+00 3.709773300665e+00 3.710978969694e+00 3.711651639076e+00 3.714053170889e+00 3.718596910221e+00 3.723459724128e+00 3.726527905740e+00 3.727597365550e+00 3.728559588445e+00 3.731363721557e+00 3.735978626238e+00 3.740510030691e+00 3.743233538594e+00 3.744341135464e+00 3.745658531803e+00 3.748725243309e+00 3.753230408062e+00 3.757413249269e+00 3.759933825785e+00 3.761200795156e+00 3.762852090761e+00 3.766036657438e+00 3.770312160620e+00 3.774179476775e+00 3.776633030421e+00 3.778126599949e+00 3.780034238282e+00 3.783219597021e+00 3.787224438526e+00 3.790835485735e+00 3.793310135229e+00 3.795053732112e+00 3.797136211923e+00 3.800223479186e+00 3.803954767663e+00 3.807384579375e+00 3.809942849263e+00 3.811923583021e+00 3.814119973329e+00 3.817053233737e+00 3.820517348415e+00 3.823831390586e+00 3.826513756044e+00 3.828709548091e+00 3.830979257546e+00 3.833755393977e+00 3.836979549875e+00 3.840207656562e+00 3.843023591750e+00 3.845409358001e+00 3.847738812125e+00 3.850391124903e+00 3.853426800674e+00 3.856576246498e+00 3.859490165814e+00 3.862048967805e+00 3.864456316552e+00 3.867039000785e+00 3.869930502989e+00 3.872985816692e+00 3.875940718974e+00 3.878641471259e+00 3.881163675145e+00 3.883732545465e+00 3.886502585824e+00 3.889432853379e+00 3.892365949206e+00 3.895173247278e+00 3.897823790248e+00 3.900414707700e+00 3.903077202556e+00 3.905871288450e+00 3.908746868418e+00 3.911601107372e+00 3.914343800702e+00 3.916968211050e+00 3.919575238801e+00 3.922276749477e+00 3.925083830133e+00 3.927917734750e+00 3.930683987249e+00 3.933349851399e+00 3.935980362695e+00 3.938662871210e+00 3.941413408435e+00 3.944182005228e+00 3.946926881846e+00 3.949643607058e+00 3.952344088615e+00 3.955049071581e+00 3.957759945902e+00 3.960472080590e+00 3.963194255743e+00 3.965936781038e+00 3.968677648500e+00 3.971396425675e+00 3.974094093935e+00 3.976785373899e+00 3.979489319132e+00 3.982211410108e+00 3.984935808607e+00 3.987645797190e+00 3.990343763226e+00 3.993033105247e+00 3.995717774838e+00 3.998403879485e+00 4.001098578641e+00 4.003794354680e+00 4.006482397625e+00 4.009164253316e+00 4.011837020401e+00 4.014510329550e+00 4.017189234612e+00 4.019865435227e+00 4.022534426501e+00 4.025200953569e+00 4.027867216674e+00 4.030529958078e+00 4.033191633215e+00 4.035848859167e+00 4.038500128983e+00 4.041148459629e+00 4.043796952518e+00 4.046443338390e+00 4.049087635190e+00 4.051727141763e+00 4.054358549817e+00 4.056988773879e+00 4.059621961193e+00 4.062252703795e+00 4.064875881343e+00 4.067493404069e+00 4.070107022185e+00 4.072720096835e+00 4.075335013771e+00 4.077941205342e+00 4.080537943923e+00 4.083133216267e+00 4.085728486539e+00 4.088318164679e+00 4.090901518727e+00 4.093480315761e+00 4.096053630221e+00 4.098629926045e+00 4.101199853668e+00 4.103760960180e+00 4.106319533542e+00 4.108879522750e+00 4.111434784060e+00 4.113984615463e+00 4.116528957515e+00 4.119068191109e+00 4.121608096099e+00 4.124145198885e+00 4.126673305592e+00 4.129196147580e+00 4.131716787107e+00 4.134231525619e+00 4.136744240914e+00 4.139250660425e+00 4.141748714208e+00 4.144244065581e+00 4.146737129410e+00 4.149223206160e+00 4.151702832007e+00 4.154177927918e+00 4.156647230880e+00 4.159114188788e+00 4.161574702864e+00 4.164027995240e+00 4.166477767263e+00 4.168925498841e+00 4.171365886113e+00 4.173798575905e+00 4.176227985878e+00 4.178653189240e+00 4.181072631720e+00 4.183484137324e+00 4.185889823862e+00 4.188288909038e+00 4.190686063336e+00 4.193074491063e+00 4.195455414665e+00 4.197830616667e+00 4.200200027223e+00 4.202564385626e+00 4.204923284084e+00 4.207271983755e+00 4.209616606893e+00 4.211956356488e+00 4.214289121983e+00 4.216614462378e+00 4.218933783218e+00 4.221246407196e+00 4.223552145592e+00 4.225852255503e+00 4.228144054945e+00 4.230428590751e+00 4.232707078649e+00 4.234976369654e+00 4.237239721209e+00 4.239497883398e+00 4.241746468561e+00 4.243989334056e+00 4.246223118163e+00 4.248449974508e+00 4.250669713400e+00 4.252883280605e+00 4.255085382448e+00 4.257281379062e+00 4.259470016684e+00 4.261649392879e+00 4.263822658615e+00 4.265987874738e+00 4.268142031524e+00 4.270289952779e+00 4.272429097716e+00 4.274560018688e+00 4.276683785091e+00 4.278797781621e+00 4.280902508786e+00 4.282998109104e+00 4.285086787520e+00 4.287164220658e+00 4.289235900222e+00 4.291295869461e+00 4.293346297332e+00 4.295389320925e+00 4.297422193122e+00 4.299444330936e+00 4.301459351855e+00 4.303462575003e+00 4.305456937885e+00 4.307440967034e+00 4.309416464516e+00 4.311379811587e+00 4.313333891338e+00 4.315279236375e+00 4.317213720970e+00 4.319138241446e+00 4.321052146755e+00 4.322956520171e+00 4.324849089037e+00 4.326730172799e+00 4.328601386675e+00 4.330462571965e+00 4.332313921879e+00 4.334152945122e+00 4.335981540163e+00 4.337798703447e+00 4.339602510994e+00 4.341397440658e+00 4.343178894036e+00 4.344950532748e+00 4.346711642804e+00 4.348456686703e+00 4.350191914537e+00 4.351914628366e+00 4.353623960549e+00 4.355323556184e+00 4.357009799241e+00 4.358684376568e+00 4.360346333142e+00 4.361993987506e+00 4.363629262618e+00 4.365252146156e+00 4.366862497544e+00 4.368458928723e+00 4.370043697550e+00 4.371615298040e+00 4.373173027006e+00 4.374717243395e+00 4.376247166854e+00 4.377764217932e+00 4.379267986282e+00 4.380756265645e+00 4.382233324019e+00 4.383694123215e+00 4.385140636944e+00 4.386574037548e+00 4.387992129023e+00 4.389396634252e+00 4.390785928236e+00 4.392159800073e+00 4.393519525554e+00 4.394864198608e+00 4.396192551087e+00 4.397507816057e+00 4.398805049612e+00 4.400088358615e+00 4.401355957460e+00 4.402607646870e+00 4.403843493728e+00 4.405064776349e+00 4.406267562502e+00 4.407454753151e+00 4.408627133834e+00 4.409780556355e+00 4.410918854455e+00 4.412041329084e+00 4.413145900960e+00 4.414235912050e+00 4.415304744306e+00 4.416357870385e+00 4.417395395608e+00 4.418412669550e+00 4.419415634456e+00 4.420400658759e+00 4.421364471718e+00 4.422312335240e+00 4.423240126847e+00 4.424151846421e+00 4.425046899597e+00 4.425920430450e+00 4.426776347832e+00 4.427612329793e+00 4.428428578356e+00 4.429227954645e+00 4.430007416759e+00 4.430767778701e+00 4.431507591079e+00 4.432226712468e+00 4.432927322568e+00 4.433608808535e+00 4.434268862850e+00 4.434909578327e+00 4.435528851460e+00 4.436127939211e+00 4.436706350864e+00 4.437263813236e+00 4.437799638173e+00 4.438314895833e+00 4.438808573593e+00 4.439281478355e+00 4.439732561760e+00 4.440162109314e+00 4.440569591331e+00 4.440953984413e+00 4.441316479837e+00 4.441658156420e+00 4.441976452031e+00 4.442271936311e+00 4.442542564590e+00 4.442791283645e+00 4.443018756490e+00 4.443221652695e+00 4.443401669280e+00 4.443558101508e+00 4.443688921143e+00 4.443797713933e+00 4.443879959650e+00 4.443939768915e+00 4.443976329442e+00 4.443986697606e+00 4.443971943974e+00 4.443933695046e+00 4.443868647560e+00 4.443780384950e+00 4.443664499212e+00 4.443523938092e+00 4.443357958066e+00 4.443164355231e+00 4.442946760307e+00 4.442702413116e+00 4.442430042917e+00 4.442133349215e+00 4.441807898478e+00 4.441455713151e+00 4.441077253936e+00 4.440669883710e+00 4.440236929702e+00 4.439775027168e+00 4.439284755315e+00 4.438766172041e+00 4.438219987643e+00 4.437646447881e+00 4.437043239713e+00 4.436411303587e+00 4.435750425740e+00 4.435060687528e+00 4.434339773415e+00 4.433591540385e+00 4.432813065550e+00 4.432002013249e+00 4.431164504555e+00 4.430295506178e+00 4.429395687506e+00 4.428466519989e+00 4.427503617203e+00 4.426512672245e+00 4.425488554639e+00 4.424433354427e+00 4.423347671847e+00 4.422228094062e+00 4.421078286957e+00 4.419896134628e+00 4.418681483353e+00 4.417435278233e+00 4.416153989486e+00 4.414840835404e+00 4.413494870256e+00 4.412115433054e+00 4.410702937333e+00 4.409255198398e+00 4.407774507606e+00 4.406259176986e+00 4.404708922974e+00 4.403126583035e+00 4.401506801711e+00 4.399853193870e+00 4.398163676539e+00 4.396438969352e+00 4.394679462406e+00 4.392883183530e+00 4.391050481893e+00 4.389182195356e+00 4.387277873329e+00 4.385335971946e+00 4.383359244453e+00 4.381341779606e+00 4.379292095208e+00 4.377201948320e+00 4.375073784935e+00 4.372910125684e+00 4.370704159942e+00 4.368463884676e+00 4.366185358426e+00 4.363864969977e+00 4.361508441820e+00 4.359111217543e+00 4.356676858801e+00 4.354201813168e+00 4.351685394619e+00 4.349132972147e+00 4.346536042633e+00 4.343901315749e+00 4.341226633333e+00 4.338508031867e+00 4.335753617419e+00 4.332952643581e+00 4.330113591171e+00 4.327232802102e+00 4.324307661091e+00 4.321344725738e+00 4.318334154436e+00 4.315285459575e+00 4.312193078819e+00 4.309055986830e+00 4.305878015802e+00 4.302654411218e+00 4.299390318945e+00 4.296081116085e+00 4.292726774079e+00 4.289330790978e+00 4.285887744350e+00 4.282401461183e+00 4.278871756287e+00 4.275294807774e+00 4.271675180054e+00 4.268007043121e+00 4.264295195799e+00 4.260539194905e+00 4.256732902791e+00 4.252884197006e+00 4.248986715307e+00 4.245043476184e+00 4.241054973713e+00 4.237015806707e+00 4.232932736982e+00 4.228799137614e+00 4.224620557322e+00 4.220393787251e+00 4.216117357689e+00 4.211795201623e+00 4.207420489131e+00 4.203000385287e+00 4.198531769386e+00 4.194010257409e+00 4.189442805443e+00 4.184823721816e+00 4.180156971858e+00 4.175439659918e+00 4.170670380006e+00 4.165853869286e+00 4.160983566751e+00 4.156064453845e+00 4.151094545440e+00 4.146070189392e+00 4.141000543099e+00 4.135873200243e+00 4.130699503947e+00 4.125469968557e+00 4.120189345306e+00 4.114857815323e+00 4.109471012279e+00 4.104035556850e+00 4.098545185945e+00 4.092998598841e+00 4.087403785120e+00 4.081751303491e+00 4.076049548212e+00 4.070289390758e+00 4.064478000128e+00 4.058612653377e+00 4.052690003032e+00 4.046717912474e+00 4.040686739858e+00 4.034601874157e+00 4.028463123374e+00 4.022266573703e+00 4.016017887360e+00 4.009709540092e+00 4.003349386290e+00 3.996931131862e+00 3.990455739865e+00 3.983929079489e+00 3.977340049273e+00 3.970698120121e+00 3.963997805879e+00 3.957241028956e+00 3.950429681344e+00 3.943554878126e+00 3.936629183775e+00 3.929642769398e+00 3.922598890045e+00 3.915499583575e+00 3.908337548181e+00 3.901124245380e+00 3.893846060590e+00 3.886513483376e+00 3.879122439366e+00 3.871669234498e+00 3.864163980234e+00 3.856592003272e+00 3.848966853643e+00 3.841281526759e+00 3.833533625216e+00 3.825732254872e+00 3.817865918062e+00 3.809944326235e+00 3.801961227849e+00 3.793916511387e+00 3.785817360820e+00 3.777651075172e+00 3.769430469990e+00 3.761147640290e+00 3.752804923509e+00 3.744403467482e+00 3.735937472734e+00 3.727417106408e+00 3.718831539971e+00 3.710186854550e+00 3.701484040522e+00 3.692715094383e+00 3.683892664458e+00 3.675002779983e+00 3.666056074895e+00 3.657047923288e+00 3.647976995332e+00 3.638849142920e+00 3.629654716157e+00 3.620405849658e+00 3.611090521640e+00 3.601716692476e+00 3.592284434102e+00 3.582783878356e+00 3.573231517327e+00 3.563609936158e+00 3.553931547852e+00 3.544193867694e+00 3.534390266506e+00 3.524533040227e+00 3.514605793461e+00 3.504624718142e+00 3.494580068320e+00 3.484473128006e+00 3.474311522175e+00 3.464081081453e+00 3.453797911601e+00 3.443448445419e+00 3.433040333995e+00 3.422575048131e+00 3.412042590275e+00 3.401457002235e+00 3.390805567020e+00 3.380098088752e+00 3.369329911904e+00 3.358498747377e+00 3.347615139995e+00 3.336663255045e+00 3.325658919216e+00 3.314592219390e+00 3.303465257145e+00 3.292284952226e+00 3.281037255683e+00 3.269739879495e+00 3.258376922598e+00 3.246959722603e+00 3.235485524783e+00 3.223947801039e+00 3.212361445110e+00 3.200708701870e+00 3.189004503103e+00 3.177241213487e+00 3.165419833272e+00 3.153548104406e+00 3.141612072129e+00 3.129627845014e+00 3.117583239831e+00 3.105484399382e+00 3.093333115906e+00 3.081121534405e+00 3.068863638893e+00 3.056544186750e+00 3.044174993117e+00 3.031753826930e+00 3.019275098546e+00 3.006749863777e+00 2.994167136806e+00 2.981535918813e+00 2.968853471081e+00 2.956116812173e+00 2.943335286547e+00 2.930498194877e+00 2.917616907524e+00 2.904682981130e+00 2.891701169481e+00 2.878675078962e+00 2.865594044736e+00 2.852475826692e+00 2.839303998669e+00 2.826088088284e+00 2.812829950670e+00 2.799521415543e+00 2.786177518360e+00 2.772780885067e+00 2.759348679789e+00 2.745872753318e+00 2.732352182684e+00 2.718797805020e+00 2.705195067573e+00 2.691561073965e+00 2.677884035468e+00 2.664169678319e+00 2.650422809307e+00 2.636633183992e+00 2.622816166887e+00 2.608958161820e+00 2.595071020408e+00 2.581149596187e+00 2.567194169308e+00 2.553214654403e+00 2.539197611476e+00 2.525158708150e+00 2.511087795157e+00 2.496990167962e+00 2.482871401810e+00 2.468720436619e+00 2.454553801428e+00 2.440358879120e+00 2.426146067507e+00 2.411912941488e+00 2.397656397080e+00 2.383389266714e+00 2.369098926151e+00 2.354798411063e+00 2.340482626372e+00 2.326151486958e+00 2.311815734353e+00 2.297461666321e+00 2.283105321507e+00 2.268739842242e+00 2.254367089495e+00 2.239995284434e+00 2.225613175832e+00 2.211240239216e+00 2.196859182082e+00 2.182484406697e+00 2.168115497080e+00 2.153747168455e+00 2.139393618950e+00 2.125040658816e+00 2.110705080059e+00 2.096381051292e+00 2.082069116453e+00 2.067779931014e+00 2.053501589180e+00 2.039251960690e+00 2.025020101015e+00 2.010815461573e+00 1.996639302379e+00 1.982487939807e+00 1.968374370285e+00 1.954289078886e+00 1.940242617755e+00 1.926236769371e+00 1.912267478773e+00 1.898348424424e+00 1.884468716082e+00 1.870643137196e+00 1.856867611994e+00 1.843144034493e+00 1.829483884430e+00 1.815874988174e+00 1.802336531561e+00 1.788858449495e+00 1.775451578770e+00 1.762117642441e+00 1.748853835894e+00 1.735674896542e+00 1.722570038406e+00 1.709555677788e+00 1.696627556105e+00 1.683787938586e+00 1.671049105490e+00 1.658401787647e+00 1.645862028790e+00 1.633424146028e+00 1.621095832827e+00 1.608883847640e+00 1.596781347377e+00 1.584807011610e+00 1.572951892381e+00 1.561227422486e+00 1.549636457892e+00 1.538175833139e+00 1.526863977966e+00 1.515688136687e+00 1.504666763355e+00 1.493795123393e+00 1.483078911065e+00 1.472528175807e+00 1.462134200218e+00 1.451918352673e+00 1.441870104919e+00 1.432001434410e+00 1.422316229828e+00 1.412811763963e+00 1.403505513952e+00 1.394384999212e+00 1.385467820593e+00 1.376752471261e+00 1.368240315922e+00 1.359943431806e+00 1.351855158293e+00 1.343990706957e+00 1.336344253080e+00 1.328923580123e+00 1.321735424750e+00 1.314774113543e+00 1.308055807571e+00 1.301569768949e+00 1.295330738254e+00 1.289336159255e+00 1.283586187878e+00 1.278093189663e+00 1.272845843035e+00 1.267860611084e+00 1.263130185214e+00 1.258659181475e+00 1.254453306741e+00 1.250502894482e+00 1.246825774777e+00 1.243406786841e+00 1.240257591176e+00 1.237376056386e+00 1.234756759022e+00 1.232412801373e+00 1.230327497537e+00 1.228517205020e+00 1.226969861063e+00 1.225686877652e+00 1.224674783569e+00 1.223916733678e+00 1.223430370873e+00 1.223196419213e+00 1.223223669388e+00 1.223509375390e+00 1.224041022512e+00 1.224832752475e+00 1.225863313126e+00 1.227144453088e+00 1.228665973175e+00 1.230420694792e+00 1.232418602362e+00 1.234636622608e+00 1.237089111082e+00 1.239758328406e+00 1.242644489479e+00 1.245748902697e+00 1.249053844010e+00 1.252572861921e+00 1.256280573760e+00 1.260188475843e+00 1.264286613987e+00 1.268561208595e+00 1.273026171575e+00 1.277652871466e+00 1.282457411390e+00 1.287422092561e+00 1.292541384638e+00 1.297822132993e+00 1.303238200763e+00 1.308809128712e+00 1.314509043622e+00 1.320341646639e+00 1.326307578872e+00 1.332383790340e+00 1.338589429894e+00 1.344894385760e+00 1.351312458537e+00 1.357831983967e+00 1.364440101239e+00 1.371151805661e+00 1.377936900925e+00 1.384813483381e+00 1.391763301684e+00 1.398782325819e+00 1.405878823609e+00 1.413024755434e+00 1.420243282742e+00 1.427506774936e+00 1.434822970370e+00 1.442190527902e+00 1.449587915403e+00 1.457036477989e+00 1.464507046660e+00 1.472014638089e+00 1.479549263262e+00 1.487096806203e+00 1.494676775672e+00 1.502257532252e+00 1.509858784673e+00 1.517465451441e+00 1.525071258246e+00 1.532688987433e+00 1.540290171979e+00 1.547898821747e+00 1.555491294996e+00 1.563071580159e+00 1.570645114379e+00 1.578188179453e+00 1.585723455800e+00 1.593225672499e+00 1.600705280522e+00 1.608159145838e+00 1.615571266153e+00 1.622961805519e+00 1.630303548552e+00 1.637613653698e+00 1.644880531276e+00 1.652097200099e+00 1.659278997836e+00 1.666398372300e+00 1.673476840387e+00 1.680498028104e+00 1.687459474076e+00 1.694372484125e+00 1.701213725871e+00 1.708004070563e+00 1.714723107069e+00 1.721375949174e+00 1.727968406459e+00 1.734479440935e+00 1.740929787231e+00 1.747297988605e+00 1.753593695840e+00 1.759814224623e+00 1.765947153906e+00 1.772009989177e+00 1.777979786125e+00 1.783869243515e+00 1.789673995900e+00 1.795383597063e+00 1.801012052319e+00 1.806539452712e+00 1.811980474993e+00 1.817323362266e+00 1.822566138893e+00 1.827717113678e+00 1.832758360559e+00 1.837706325744e+00 1.842544422875e+00 1.847276816641e+00 1.851906546605e+00 1.856419380779e+00 1.860829575250e+00 1.865120786770e+00 1.869299518620e+00 1.873364460407e+00 1.877305805941e+00 1.881134951648e+00 1.884835093880e+00 1.888416545337e+00 1.891873150610e+00 1.895197768318e+00 1.898400665767e+00 1.901467654962e+00 1.904406249722e+00 1.907211959813e+00 1.909876879983e+00 1.912411228541e+00 1.914800854502e+00 1.917052872883e+00 1.919162974232e+00 1.921126577901e+00 1.922949070985e+00 1.924619864148e+00 1.926145135080e+00 1.927519271572e+00 1.928740560343e+00 1.929811372027e+00 1.930725121585e+00 1.931484797419e+00 1.932088150201e+00 1.932530890058e+00 1.932817033902e+00 1.932939570883e+00 1.932902448346e+00 1.932703756133e+00 1.932338629448e+00 1.931813115995e+00 1.931119140008e+00 1.930262327741e+00 1.929238578601e+00 1.928046643048e+00 1.926692617446e+00 1.925165698484e+00 1.923476332324e+00 1.921617520883e+00 1.919591355877e+00 1.917402868434e+00 1.915041740140e+00 1.912520628133e+00 1.909832207257e+00 1.906979583720e+00 1.903967595572e+00 1.900786514483e+00 1.897454709415e+00 1.893957674602e+00 1.890305212967e+00 1.886501307076e+00 1.882538552561e+00 1.878433977392e+00 1.874174505744e+00 1.869774097729e+00 1.865232906258e+00 1.860548926950e+00 1.855738329376e+00 1.850787727826e+00 1.845717321397e+00 1.840522315282e+00 1.835204763192e+00 1.829782511931e+00 1.824240596153e+00 1.818604817209e+00 1.812866531524e+00 1.807033845209e+00 1.801121935787e+00 1.795117454519e+00 1.789050874091e+00 1.782907302169e+00 1.776702621507e+00 1.770449254145e+00 1.764134370589e+00 1.757793257351e+00 1.751405384856e+00 1.744995298177e+00 1.738568331080e+00 1.732116680101e+00 1.725675328824e+00 1.719220057737e+00 1.712783442252e+00 1.706363121313e+00 1.699955123337e+00 1.693595371814e+00 1.687253751368e+00 1.680971988604e+00 1.674736719916e+00 1.668551308915e+00 1.662448022394e+00 1.656392969820e+00 1.650434140123e+00 1.644546798586e+00 1.638743664177e+00 1.633047761400e+00 1.627425917570e+00 1.621927569756e+00 1.616519033105e+00 1.611220699877e+00 1.606043842979e+00 1.600959172264e+00 1.596012655984e+00 1.591163768345e+00 1.586437924252e+00 1.581835915124e+00 1.577332184755e+00 1.572967051747e+00 1.568694947002e+00 1.564545794717e+00 1.560506718516e+00 1.556559078910e+00 1.552735238924e+00 1.548986958575e+00 1.545344368161e+00 1.541787175225e+00 1.538300660533e+00 1.534908095148e+00 1.531561402374e+00 1.528291825774e+00 1.525069183804e+00 1.521886195207e+00 1.518755710003e+00 1.515634634365e+00 1.512550964623e+00 1.509470416321e+00 1.506391867708e+00 1.503318170584e+00 1.500214493818e+00 1.497103541956e+00 1.493952385320e+00 1.490762382883e+00 1.487533501554e+00 1.484235938883e+00 1.480889938478e+00 1.477464285175e+00 1.473966845668e+00 1.470390642980e+00 1.466718565765e+00 1.462963767819e+00 1.459102500451e+00 1.455144751860e+00 1.451083267237e+00 1.446908092253e+00 1.442632374478e+00 1.438238662573e+00 1.433736164764e+00 1.429122686178e+00 1.424394710637e+00 1.419562062679e+00 1.414617715614e+00 1.409570600475e+00 1.404423303479e+00 1.399175762295e+00 1.393838927547e+00 1.388413657245e+00 1.382907214649e+00 1.377328800350e+00 1.371680169298e+00 1.365973991511e+00 1.360217768954e+00 1.354415151150e+00 1.348583997675e+00 1.342724433874e+00 1.336851254035e+00 1.330975981633e+00 1.325099534734e+00 1.319244832441e+00 1.313409136469e+00 1.307609063165e+00 1.301857360409e+00 1.296152364668e+00 1.290518731495e+00 1.284952132865e+00 1.279467913204e+00 1.274076505114e+00 1.268776064402e+00 1.263587523258e+00 1.258504676637e+00 1.253543590505e+00 1.248706283125e+00 1.243994100617e+00 1.239420456633e+00 1.234978586290e+00 1.230682508938e+00 1.226525902256e+00 1.222514884210e+00 1.218652654340e+00 1.214931859051e+00 1.211363606393e+00 1.207933242632e+00 1.204653437671e+00 1.201512919216e+00 1.198508310897e+00 1.195646652176e+00 1.192904609239e+00 1.190299966259e+00 1.187808483401e+00 1.185431313002e+00 1.183169992260e+00 1.180994032124e+00 1.178925058859e+00 1.176928174526e+00 1.175005905474e+00 1.173156922956e+00 1.171343749969e+00 1.169592511370e+00 1.167858840797e+00 1.166148814865e+00 1.164455916320e+00 1.162744345231e+00 1.161038033033e+00 1.159291523629e+00 1.157515905140e+00 1.155700531984e+00 1.153816828148e+00 1.151889438638e+00 1.149876365123e+00 1.147800594410e+00 1.145647899340e+00 1.143407775652e+00 1.141105756346e+00 1.138715682966e+00 1.136270027559e+00 1.133760477977e+00 1.131201227027e+00 1.128620053028e+00 1.126009109752e+00 1.123419259420e+00 1.120848536593e+00 1.118333897513e+00 1.115909847662e+00 1.113583564074e+00 1.111418317328e+00 1.109416132525e+00 1.107626566791e+00 1.106081125292e+00 1.104792706293e+00 1.103817581463e+00 1.103150367799e+00 1.102831998709e+00 1.102874576368e+00 1.103274548265e+00 1.104057917628e+00 1.105196195559e+00 1.106696883203e+00 1.108532494777e+00 1.110669710490e+00 1.113086373986e+00 1.115722513596e+00 1.118541341394e+00 1.121473546746e+00 1.124460491387e+00 1.127435555345e+00 1.130315853117e+00 1.133039464090e+00 1.135514027478e+00 1.137672634343e+00 1.139435103487e+00 1.140718681877e+00 1.141464191588e+00 1.141589446393e+00 1.141041720332e+00 1.139761049216e+00 1.137692434107e+00 1.134802198595e+00 1.131045675223e+00 1.126404434616e+00 1.120853635517e+00 1.114387182456e+00 1.107005489103e+00 1.098709827996e+00 1.089524629403e+00 1.079466082669e+00 1.068573995851e+00 1.056884278930e+00 1.044449284171e+00 1.031328914445e+00 1.017585726358e+00 1.003300953973e+00 9.885550357717e-01 9.734468548940e-01 9.580815883691e-01 9.425738618106e-01 9.270588705926e-01 9.116675243930e-01 8.965584782783e-01 8.818899696779e-01 8.678289955612e-01 8.545563402791e-01 8.422402212110e-01 8.310580475694e-01 8.211662801874e-01 8.127077994507e-01 8.058008939832e-01 8.005243562131e-01 7.969234940846e-01 7.949925392794e-01 7.946812405866e-01 7.958886774546e-01 7.984725609080e-01 8.022489185612e-01 8.070035090289e-01 8.125079418102e-01 8.185175418952e-01 8.248050741388e-01 8.311500948360e-01 8.373695586305e-01 8.433213955090e-01 8.489066018533e-01 8.540966070045e-01 8.589109773975e-01 8.634440293920e-01 8.678497283519e-01 8.723294859716e-01 8.771460036561e-01 8.825728515045e-01 8.889077736956e-01 8.964264299159e-01 9.053628478649e-01 9.158997814108e-01 9.281149968270e-01 9.420023768982e-01 9.574344783050e-01 9.741780798319e-01 9.919081088786e-01 1.010198105494e+00 1.028584074917e+00 1.046548723554e+00 1.063578208520e+00 1.079174652082e+00 1.092880029000e+00 1.104312978705e+00 1.113160562551e+00 1.119220160659e+00 1.122387550857e+00 1.122664102905e+00 1.120167108130e+00 1.115090502068e+00 1.107728458676e+00 1.098415421289e+00 1.087520521402e+00 1.075416520398e+00 1.062429906949e+00 1.048842792072e+00 1.034841105478e+00 1.020527449945e+00 1.005916113418e+00 9.909491731627e-01 9.755497093358e-01 9.596377485682e-01 9.432162597545e-01 9.263972225448e-01 9.094531519021e-01 8.928476447454e-01 8.772082273114e-01 8.633146627482e-01 8.522020236322e-01 8.401761128873e-01 8.310002230631e-01 8.280418932520e-01 8.318720884129e-01 8.398310691753e-01 8.479225497973e-01 8.535133113089e-01 8.569107699567e-01 8.608389318407e-01 8.682226850289e-01 8.797870680458e-01 8.932361680123e-01 9.046914605371e-01 9.112475412395e-01 9.128760449247e-01 9.125009804745e-01 9.142178285014e-01 9.206429328588e-01 9.311974473948e-01 9.426776247822e-01 9.516367459778e-01 9.567998585251e-01 9.599843577136e-01 9.650087916384e-01 9.752110177813e-01 9.912921949725e-01 1.010577098977e+00 1.006059414654e+00 9.269116283150e-01 8.567922650052e-01 8.797838089510e-01 9.699756230455e-01 1.030980459926e+00 1.006711625705e+00 9.174010069168e-01 8.497195782121e-01 8.810707473862e-01 9.746419605867e-01 1.034404939770e+00 1.011437275814e+00 9.327191728361e-01 8.839291863502e-01 9.271892990039e-01 1.016016471572e+00 1.059853685583e+00 1.015368016870e+00 9.109486664061e-01 8.337328013218e-01 8.538924695220e-01 9.307927343211e-01 9.749102461733e-01 9.482240246520e-01 8.863034289422e-01 8.681046172918e-01 9.266122695534e-01 1.000220328174e+00 1.010368824171e+00 9.304804930353e-01 8.042953141842e-01 7.335903018657e-01 7.818844654090e-01 8.795002354871e-01 9.300783177321e-01 9.030145217595e-01 8.372873340564e-01 8.085141963335e-01 8.489592024652e-01 9.057953047357e-01 9.125896054360e-01 8.518727587842e-01 7.659356411935e-01 7.301689282246e-01 7.739644857985e-01 8.443825577176e-01 8.838840854392e-01 8.827492105978e-01 8.698839892506e-01 8.730765872989e-01 8.840959992672e-01 8.724124343574e-01 8.280518530487e-01 7.835656737857e-01 7.882536490191e-01 8.433902507097e-01 8.950242728233e-01 8.993717525915e-01 8.667980349616e-01 8.569416842890e-01 9.117031816548e-01 9.877294535565e-01 1.001306632428e+00 9.067335109052e-01 7.443888247256e-01 6.800958687471e-01 8.464887011677e-01 1.093621035814e+00 1.244631467835e+00 1.217816464849e+00 1.017215266260e+00 7.495785749387e-01 6.663711935378e-01 8.691225629609e-01 1.099112346176e+00 1.190754891461e+00 1.115376352645e+00 9.433909105949e-01 8.273176814802e-01 8.750184897571e-01 9.863245806463e-01 1.018017375747e+00 9.285479386726e-01 7.891880521595e-01 7.552609769308e-01 8.774968926647e-01 1.013055017238e+00 1.037704405175e+00 9.235606869876e-01 7.379517143543e-01 6.386781214265e-01 7.187852021574e-01 8.416803852010e-01 8.789566802499e-01 8.216245604366e-01 7.632326163669e-01 8.141948582442e-01 9.384316724796e-01 1.007376699180e+00 9.460705468521e-01 7.820312466505e-01 6.821069635980e-01 8.264862696381e-01 1.083018543591e+00 1.254023265320e+00 1.251395483285e+00 1.083332390773e+00 8.587175656024e-01 7.820146334056e-01 9.223467555467e-01 1.089066273693e+00 1.139069878073e+00 1.052988773250e+00 9.086937553008e-01 8.378076561281e-01 8.856595689921e-01 9.450393454207e-01 9.149842777792e-01 7.928470082850e-01 6.835485455722e-01 7.212146804462e-01 8.573922957715e-01 9.435859754774e-01 9.106528304673e-01 7.937351301997e-01 7.247863175682e-01 8.083262793518e-01 9.508029677066e-01 1.015126300000e+00 9.573340957186e-01 8.452711078720e-01 8.335515271063e-01 9.743880509554e-01 1.123431790647e+00 1.141426767918e+00 9.854742433841e-01 7.330530690979e-01 6.421847813187e-01 8.779949358330e-01 1.161110545315e+00
 3.474583517473e+00 3.475205944599e+00 3.476346518022e+00 3.479617125104e+00 3.484428998403e+00 3.488637016358e+00 3.490721359893e+00 3.491316473661e+00 3.492602215750e+00 3.496086026740e+00 3.501007163608e+00 3.505095525712e+00 3.506952564694e+00 3.507508945040e+00 3.509025483535e+00 3.512751019521e+00 3.517662414430e+00 3.521529530849e+00 3.523191767112e+00 3.523752429270e+00 3.525467674067e+00 3.529416349516e+00 3.534340983502e+00 3.537980772350e+00 3.539431120948e+00 3.540049502673e+00 3.542016272486e+00 3.546103393754e+00 3.550921012421e+00 3.554337364498e+00 3.555646464555e+00 3.556312295977e+00 3.558482881364e+00 3.562769395955e+00 3.567589012278e+00 3.570807862894e+00 3.571945945785e+00 3.572663802296e+00 3.575065396974e+00 3.579533460929e+00 3.584320218068e+00 3.587334251040e+00 3.588316499414e+00 3.589124986124e+00 3.591792405099e+00 3.596397804491e+00 3.601014765404e+00 3.603741708231e+00 3.604642851403e+00 3.605634121033e+00 3.608499317134e+00 3.613080172240e+00 3.617466126854e+00 3.619972595820e+00 3.620855114466e+00 3.622014558198e+00 3.625036843728e+00 3.629591659883e+00 3.633807161952e+00 3.636154519730e+00 3.636993396175e+00 3.638232713556e+00 3.641412670571e+00 3.646096940383e+00 3.650271992426e+00 3.652421042590e+00 3.653111866024e+00 3.654446409828e+00 3.657909204257e+00 3.662794158492e+00 3.666881753294e+00 3.668734057590e+00 3.669256883803e+00 3.670804256987e+00 3.674676823371e+00 3.679722025287e+00 3.683543351202e+00 3.685025296892e+00 3.685511844473e+00 3.687414927034e+00 3.691663090081e+00 3.696699567910e+00 3.700139499658e+00 3.701313562823e+00 3.701943532014e+00 3.704291683245e+00 3.708780578961e+00 3.713599421738e+00 3.716634057832e+00 3.717668539307e+00 3.718585433777e+00 3.721334017728e+00 3.725894308250e+00 3.730381963625e+00 3.733069967387e+00 3.734140050514e+00 3.735408176370e+00 3.738417088320e+00 3.742869123964e+00 3.747008363676e+00 3.749491245715e+00 3.750717472294e+00 3.752316097101e+00 3.755443953379e+00 3.759665847175e+00 3.763489427048e+00 3.765902351345e+00 3.767350959727e+00 3.769205611204e+00 3.772333726968e+00 3.776285265385e+00 3.779849709793e+00 3.782281528750e+00 3.783977040636e+00 3.786005632318e+00 3.789035711585e+00 3.792712773890e+00 3.796093505276e+00 3.798604934729e+00 3.800536712960e+00 3.802678377697e+00 3.805553743088e+00 3.808962380931e+00 3.812224418317e+00 3.814857952163e+00 3.817002451249e+00 3.819216462681e+00 3.821934827453e+00 3.825100740385e+00 3.828275164119e+00 3.831039240493e+00 3.833372560224e+00 3.835644936966e+00 3.838239103374e+00 3.841214425506e+00 3.844306951066e+00 3.847167392986e+00 3.849671007253e+00 3.852021336687e+00 3.854543073345e+00 3.857373545491e+00 3.860369898883e+00 3.863267148849e+00 3.865911122603e+00 3.868374511761e+00 3.870882811718e+00 3.873590432390e+00 3.876458272667e+00 3.879332008764e+00 3.882078822773e+00 3.884669863457e+00 3.887198050085e+00 3.889797643867e+00 3.892527738434e+00 3.895340951372e+00 3.898131957062e+00 3.900812685239e+00 3.903373426897e+00 3.905915858965e+00 3.908552232830e+00 3.911294309655e+00 3.914062450645e+00 3.916764522467e+00 3.919365185330e+00 3.921929863999e+00 3.924545753443e+00 3.927228878802e+00 3.929930333330e+00 3.932608455420e+00 3.935257166640e+00 3.937890614893e+00 3.940526796980e+00 3.943169074064e+00 3.945811045812e+00 3.948464251123e+00 3.951137597162e+00 3.953808511649e+00 3.956455914926e+00 3.959082825237e+00 3.961703141967e+00 3.964335658480e+00 3.966985092898e+00 3.969636314022e+00 3.972274439195e+00 3.974898968570e+00 3.977515326564e+00 3.980125817947e+00 3.982737108385e+00 3.985357128875e+00 3.987977317385e+00 3.990590862957e+00 3.993196327804e+00 3.995793158069e+00 3.998390308460e+00 4.000991738725e+00 4.003591057028e+00 4.006182679885e+00 4.008770583908e+00 4.011358296819e+00 4.013942601622e+00 4.016524663520e+00 4.019102571422e+00 4.021673453193e+00 4.024241584699e+00 4.026809712370e+00 4.029374949771e+00 4.031937984133e+00 4.034495696943e+00 4.037044217990e+00 4.039592304965e+00 4.042142092173e+00 4.044689647158e+00 4.047229260021e+00 4.049762482614e+00 4.052290993546e+00 4.054820279183e+00 4.057349089788e+00 4.059869063785e+00 4.062380529334e+00 4.064889162192e+00 4.067397249790e+00 4.069900056753e+00 4.072396754358e+00 4.074885790467e+00 4.077371671917e+00 4.079858465193e+00 4.082340100416e+00 4.084810774152e+00 4.087279326572e+00 4.089748811074e+00 4.092213288455e+00 4.094671916458e+00 4.097124890648e+00 4.099571146993e+00 4.102018762376e+00 4.104463183466e+00 4.106897999303e+00 4.109327016921e+00 4.111753756172e+00 4.114174381215e+00 4.116592396036e+00 4.119003073010e+00 4.121406037509e+00 4.123804832687e+00 4.126201661528e+00 4.128590908946e+00 4.130972985360e+00 4.133350101834e+00 4.135722189400e+00 4.138090195021e+00 4.140451629318e+00 4.142805903744e+00 4.145156057359e+00 4.147503438763e+00 4.149843448874e+00 4.152174726646e+00 4.154502967585e+00 4.156826519478e+00 4.159143114365e+00 4.161452940995e+00 4.163755428109e+00 4.166050448621e+00 4.168343739978e+00 4.170627923824e+00 4.172904469248e+00 4.175174932457e+00 4.177437630309e+00 4.179696829418e+00 4.181949472825e+00 4.184191359604e+00 4.186429010432e+00 4.188660475286e+00 4.190885606860e+00 4.193101614282e+00 4.195312848859e+00 4.197515628381e+00 4.199711659625e+00 4.201901350197e+00 4.204082834587e+00 4.206256331474e+00 4.208423083381e+00 4.210580360146e+00 4.212731439368e+00 4.214876373903e+00 4.217012313887e+00 4.219141039993e+00 4.221261382229e+00 4.223372898202e+00 4.225477921730e+00 4.227575847801e+00 4.229662995956e+00 4.231742075562e+00 4.233814128789e+00 4.235876189823e+00 4.237932051896e+00 4.239978561540e+00 4.242014954841e+00 4.244043923872e+00 4.246063727380e+00 4.248074620279e+00 4.250077754308e+00 4.252071612090e+00 4.254054614954e+00 4.256029183374e+00 4.257995436843e+00 4.259950592341e+00 4.261898436443e+00 4.263835698017e+00 4.265761913414e+00 4.267680215816e+00 4.269588991736e+00 4.271485731940e+00 4.273374653421e+00 4.275252010930e+00 4.277119372666e+00 4.278976934326e+00 4.280824448977e+00 4.282659485366e+00 4.284485257121e+00 4.286301863443e+00 4.288106433065e+00 4.289901508539e+00 4.291685247256e+00 4.293458298396e+00 4.295220211054e+00 4.296968580239e+00 4.298708686932e+00 4.300436883784e+00 4.302154995687e+00 4.303860255251e+00 4.305555031385e+00 4.307237474848e+00 4.308907205415e+00 4.310565566637e+00 4.312211676960e+00 4.313846589341e+00 4.315470889718e+00 4.317079543194e+00 4.318675365396e+00 4.320260776978e+00 4.321831457640e+00 4.323391179238e+00 4.324938768207e+00 4.326472489196e+00 4.327994262039e+00 4.329500090554e+00 4.330994355576e+00 4.332475135768e+00 4.333943192689e+00 4.335396560754e+00 4.336838186916e+00 4.338265338353e+00 4.339678887041e+00 4.341078782876e+00 4.342462512901e+00 4.343833835849e+00 4.345191342057e+00 4.346533116760e+00 4.347862635700e+00 4.349175926402e+00 4.350474222281e+00 4.351758883228e+00 4.353028108938e+00 4.354283127254e+00 4.355522406610e+00 4.356745222942e+00 4.357954623993e+00 4.359147477410e+00 4.360323811309e+00 4.361486600779e+00 4.362631475637e+00 4.363760545503e+00 4.364874947164e+00 4.365972202486e+00 4.367053764278e+00 4.368119608980e+00 4.369165848783e+00 4.370197636857e+00 4.371212811520e+00 4.372209116172e+00 4.373190062029e+00 4.374154326669e+00 4.375100356629e+00 4.376030867937e+00 4.376941015410e+00 4.377833945389e+00 4.378710655103e+00 4.379567287956e+00 4.380408403853e+00 4.381231673441e+00 4.382033475024e+00 4.382818024238e+00 4.383582989316e+00 4.384330360632e+00 4.385061168384e+00 4.385771206129e+00 4.386460695909e+00 4.387131463571e+00 4.387781675840e+00 4.388414156334e+00 4.389026704593e+00 4.389619473301e+00 4.390191462615e+00 4.390741345344e+00 4.391273429100e+00 4.391785475818e+00 4.392275778060e+00 4.392745689177e+00 4.393194389540e+00 4.393621458736e+00 4.394027733463e+00 4.394413208230e+00 4.394776245714e+00 4.395118441007e+00 4.395438526914e+00 4.395736739695e+00 4.396013224598e+00 4.396267634244e+00 4.396499125576e+00 4.396707326832e+00 4.396893285609e+00 4.397057525932e+00 4.397197650950e+00 4.397315501782e+00 4.397407567553e+00 4.397477254073e+00 4.397524315596e+00 4.397547314637e+00 4.397547463298e+00 4.397522476014e+00 4.397472532301e+00 4.397397405459e+00 4.397298207515e+00 4.397174530192e+00 4.397027826346e+00 4.396853708665e+00 4.396654870159e+00 4.396431676700e+00 4.396181258133e+00 4.395907443346e+00 4.395604121174e+00 4.395277204159e+00 4.394924537026e+00 4.394541920101e+00 4.394136516276e+00 4.393702570872e+00 4.393240838554e+00 4.392753727261e+00 4.392238772401e+00 4.391695611963e+00 4.391124546059e+00 4.390526881815e+00 4.389901136034e+00 4.389246437835e+00 4.388562369785e+00 4.387850613083e+00 4.387109747805e+00 4.386341344334e+00 4.385542828030e+00 4.384714803932e+00 4.383857260783e+00 4.382971042587e+00 4.382053051942e+00 4.381106781293e+00 4.380129757026e+00 4.379120213486e+00 4.378083186318e+00 4.377014666425e+00 4.375914734489e+00 4.374783701061e+00 4.373620335247e+00 4.372426583784e+00 4.371201170205e+00 4.369942978202e+00 4.368654268101e+00 4.367330186713e+00 4.365976399374e+00 4.364589679685e+00 4.363169208385e+00 4.361717668585e+00 4.360229547312e+00 4.358710291934e+00 4.357156532318e+00 4.355569724783e+00 4.353948034972e+00 4.352291958646e+00 4.350601444426e+00 4.348876493907e+00 4.347116406658e+00 4.345322656149e+00 4.343491969218e+00 4.341626122144e+00 4.339723790650e+00 4.337787118026e+00 4.335813939592e+00 4.333803879503e+00 4.331756629172e+00 4.329673281449e+00 4.327553074569e+00 4.325396171901e+00 4.323202292379e+00 4.320968246426e+00 4.318701183788e+00 4.316392136605e+00 4.314046032939e+00 4.311663037920e+00 4.309238023544e+00 4.306777718865e+00 4.304277741576e+00 4.301736601326e+00 4.299158715707e+00 4.296538997526e+00 4.293881374293e+00 4.291183618861e+00 4.288443557210e+00 4.285666166868e+00 4.282845054281e+00 4.279984715151e+00 4.277084052271e+00 4.274139211272e+00 4.271157197160e+00 4.268129239513e+00 4.265061223515e+00 4.261952052769e+00 4.258797746986e+00 4.255604662958e+00 4.252364839330e+00 4.249084244506e+00 4.245760702609e+00 4.242392023252e+00 4.238981841391e+00 4.235524647497e+00 4.232027053557e+00 4.228483611260e+00 4.224893943547e+00 4.221262519043e+00 4.217583453463e+00 4.213861147994e+00 4.210093572723e+00 4.206279518278e+00 4.202421387851e+00 4.198514169668e+00 4.194563278921e+00 4.190566400886e+00 4.186520730205e+00 4.182429407955e+00 4.178289432026e+00 4.174104973223e+00 4.169872755197e+00 4.165589888538e+00 4.161262120088e+00 4.156884461364e+00 4.152459557854e+00 4.147986957067e+00 4.143462840834e+00 4.138893626135e+00 4.134271319864e+00 4.129601858418e+00 4.124883496980e+00 4.120112218562e+00 4.115294144520e+00 4.110424023338e+00 4.105504872591e+00 4.100534759977e+00 4.095512160361e+00 4.090442281778e+00 4.085316437169e+00 4.080142592799e+00 4.074916384523e+00 4.069636542171e+00 4.064308371786e+00 4.058923873557e+00 4.053489892509e+00 4.048001778683e+00 4.042460156016e+00 4.036868922667e+00 4.031220400077e+00 4.025522121158e+00 4.019768776489e+00 4.013959363257e+00 4.008100630181e+00 4.002182839639e+00 3.996215357505e+00 3.990188608259e+00 3.984109567987e+00 3.977976722553e+00 3.971785280791e+00 3.965543407318e+00 3.959242497066e+00 3.952885678926e+00 3.946476091985e+00 3.940007101594e+00 3.933485221718e+00 3.926903004236e+00 3.920267646476e+00 3.913573755106e+00 3.906822493877e+00 3.900018555624e+00 3.893151631936e+00 3.886231521500e+00 3.879252175226e+00 3.872214217845e+00 3.865121559890e+00 3.857966283381e+00 3.850756650485e+00 3.843486965202e+00 3.836158531088e+00 3.828774594726e+00 3.821327169314e+00 3.813825942954e+00 3.806260417062e+00 3.798639059921e+00 3.790959379734e+00 3.783215890111e+00 3.775417976825e+00 3.767555754799e+00 3.759636532634e+00 3.751657542303e+00 3.743614875921e+00 3.735517918867e+00 3.727355685933e+00 3.719136273569e+00 3.710854451459e+00 3.702511139443e+00 3.694111274242e+00 3.685644278648e+00 3.677121650350e+00 3.668535978307e+00 3.659889010923e+00 3.651182727662e+00 3.642410885243e+00 3.633583544109e+00 3.624689601320e+00 3.615736535937e+00 3.606723475114e+00 3.597644535057e+00 3.588509491140e+00 3.579306894313e+00 3.570045974531e+00 3.560722491377e+00 3.551335038391e+00 3.541891047032e+00 3.532377780533e+00 3.522809927627e+00 3.513174641444e+00 3.503478723437e+00 3.493724150656e+00 3.483900816944e+00 3.474022768079e+00 3.464076229972e+00 3.454071143770e+00 3.444004941596e+00 3.433872209058e+00 3.423684483007e+00 3.413426237892e+00 3.403112074765e+00 3.392734253856e+00 3.382292072971e+00 3.371794527690e+00 3.361226917907e+00 3.350605278034e+00 3.339916386985e+00 3.329167540662e+00 3.318359991879e+00 3.307484475408e+00 3.296554766187e+00 3.285557751827e+00 3.274503166139e+00 3.263386651637e+00 3.252206986217e+00 3.240972841957e+00 3.229668781107e+00 3.218311976134e+00 3.206891005918e+00 3.195408970111e+00 3.183872003902e+00 3.172266493508e+00 3.160609895465e+00 3.148886411120e+00 3.137107241054e+00 3.125270483957e+00 3.113368796311e+00 3.101417076363e+00 3.089397269376e+00 3.077324945589e+00 3.065193844977e+00 3.053000914012e+00 3.040757330691e+00 3.028448708597e+00 3.016090269233e+00 3.003669654615e+00 2.991194408876e+00 2.978665266806e+00 2.966074034795e+00 2.953435177177e+00 2.940734459413e+00 2.927982092649e+00 2.915176677510e+00 2.902311717281e+00 2.889400934223e+00 2.876429721909e+00 2.863409559385e+00 2.850336954960e+00 2.837208849338e+00 2.824034686081e+00 2.810803456868e+00 2.797526495393e+00 2.784196958012e+00 2.770817237443e+00 2.757392913723e+00 2.743912561439e+00 2.730393276327e+00 2.716819594298e+00 2.703201421003e+00 2.689539025475e+00 2.675826350942e+00 2.662075333760e+00 2.648272496349e+00 2.634432144574e+00 2.620548040613e+00 2.606617940636e+00 2.592652924034e+00 2.578639049111e+00 2.564592938319e+00 2.550503338593e+00 2.536375532344e+00 2.522214926539e+00 2.508009370085e+00 2.493777715403e+00 2.479503583781e+00 2.465199779133e+00 2.450862707260e+00 2.436489432603e+00 2.422092271098e+00 2.407658214587e+00 2.393200485517e+00 2.378712443004e+00 2.364196395721e+00 2.349659362466e+00 2.335090840605e+00 2.320505572918e+00 2.305894073881e+00 2.291263586930e+00 2.276614237923e+00 2.261941987638e+00 2.247259390690e+00 2.232554830116e+00 2.217839835230e+00 2.203112190294e+00 2.188369695988e+00 2.173623558452e+00 2.158860454800e+00 2.144098783109e+00 2.129327005204e+00 2.114550651674e+00 2.099778037317e+00 2.084996642044e+00 2.070227465016e+00 2.055452001173e+00 2.040686144656e+00 2.025929663510e+00 2.011176149267e+00 1.996441660591e+00 1.981711416111e+00 1.967002305473e+00 1.952308707560e+00 1.937632313248e+00 1.922982821100e+00 1.908350327942e+00 1.893751044197e+00 1.879176310561e+00 1.864633676112e+00 1.850126349670e+00 1.835651258678e+00 1.821220463785e+00 1.806826457851e+00 1.792478584999e+00 1.778179390908e+00 1.763925954516e+00 1.749732720806e+00 1.735588398369e+00 1.721508024403e+00 1.707488758805e+00 1.693533846187e+00 1.679653403123e+00 1.665836235766e+00 1.652103756337e+00 1.638445215229e+00 1.624871779253e+00 1.611386745602e+00 1.597988416851e+00 1.584690507911e+00 1.571484461514e+00 1.558387050360e+00 1.545394176083e+00 1.532509310741e+00 1.519746277189e+00 1.507095794282e+00 1.494575680207e+00 1.482179708746e+00 1.469917715476e+00 1.457796650272e+00 1.445811686799e+00 1.433982112793e+00 1.422299092317e+00 1.410776305375e+00 1.399416286097e+00 1.388219212477e+00 1.377201135277e+00 1.366353803031e+00 1.355694606315e+00 1.345220949568e+00 1.334939644014e+00 1.324860932146e+00 1.314978103004e+00 1.305313232420e+00 1.295856795220e+00 1.286621955468e+00 1.277613524556e+00 1.268830313453e+00 1.260289300722e+00 1.251980776875e+00 1.243922204180e+00 1.236113196618e+00 1.228556321876e+00 1.221263643814e+00 1.214229659095e+00 1.207470134909e+00 1.200979577134e+00 1.194766490548e+00 1.188838235073e+00 1.183188852376e+00 1.177834673263e+00 1.172765210477e+00 1.167995597936e+00 1.163522133371e+00 1.159345731732e+00 1.155478264001e+00 1.151907266578e+00 1.148649160678e+00 1.145695896538e+00 1.143051281316e+00 1.140719416070e+00 1.138690886971e+00 1.136981099304e+00 1.135573426600e+00 1.134479474576e+00 1.133694177054e+00 1.133211187328e+00 1.133041824144e+00 1.133167079234e+00 1.133601661598e+00 1.134332025788e+00 1.135357939938e+00 1.136681872376e+00 1.138286831603e+00 1.140186799219e+00 1.142361028164e+00 1.144816818997e+00 1.147547297583e+00 1.150538656601e+00 1.153804014583e+00 1.157317755627e+00 1.161091187379e+00 1.165109134109e+00 1.169366573905e+00 1.173866854054e+00 1.178586904428e+00 1.183540028284e+00 1.188704356565e+00 1.194080551116e+00 1.199666385696e+00 1.205441847561e+00 1.211420132903e+00 1.217573630439e+00 1.223913440100e+00 1.230424424904e+00 1.237096047755e+00 1.243938363475e+00 1.250921630360e+00 1.258061350267e+00 1.265337278261e+00 1.272745076478e+00 1.280289064247e+00 1.287942419806e+00 1.295724359066e+00 1.303606800741e+00 1.311595867525e+00 1.319687589265e+00 1.327860354616e+00 1.336133440097e+00 1.344474824357e+00 1.352899733579e+00 1.361392919346e+00 1.369944829658e+00 1.378567717181e+00 1.387231790106e+00 1.395956028474e+00 1.404719761440e+00 1.413521437303e+00 1.422366561187e+00 1.431229427485e+00 1.440131263898e+00 1.449045626587e+00 1.457979081985e+00 1.466931800125e+00 1.475880826018e+00 1.484849074406e+00 1.493805818301e+00 1.502766713356e+00 1.511721996488e+00 1.520658225531e+00 1.529594508729e+00 1.538497962891e+00 1.547391400696e+00 1.556256937324e+00 1.565090493688e+00 1.573904326184e+00 1.582669653921e+00 1.591411372762e+00 1.600104139864e+00 1.608755243362e+00 1.617368174361e+00 1.625919522389e+00 1.634433345540e+00 1.642882072423e+00 1.651279511222e+00 1.659620684581e+00 1.667889242809e+00 1.676107990538e+00 1.684247206073e+00 1.692326292825e+00 1.700332688751e+00 1.708259327010e+00 1.716123319466e+00 1.723895299304e+00 1.731598673395e+00 1.739215982241e+00 1.746745962473e+00 1.754199410305e+00 1.761553066430e+00 1.768828988440e+00 1.776005488303e+00 1.783088676225e+00 1.790085384783e+00 1.796972049536e+00 1.803773988160e+00 1.810465388044e+00 1.817058362880e+00 1.823550888812e+00 1.829928485385e+00 1.836211755665e+00 1.842375232114e+00 1.848434772869e+00 1.854382361032e+00 1.860209891780e+00 1.865934191102e+00 1.871529191610e+00 1.877016131610e+00 1.882380053230e+00 1.887618336535e+00 1.892743112044e+00 1.897733214591e+00 1.902606869312e+00 1.907347980418e+00 1.911959348056e+00 1.916446519261e+00 1.920792556927e+00 1.925014956273e+00 1.929096191540e+00 1.933041955207e+00 1.936854421424e+00 1.940518985581e+00 1.944052541739e+00 1.947435092363e+00 1.950676680174e+00 1.953776230739e+00 1.956720464903e+00 1.959524971820e+00 1.962172802911e+00 1.964672290821e+00 1.967020567576e+00 1.969207255260e+00 1.971246960964e+00 1.973121057430e+00 1.974840512557e+00 1.976400366788e+00 1.977793750083e+00 1.979030528227e+00 1.980096278850e+00 1.981000160301e+00 1.981736820857e+00 1.982301204655e+00 1.982702194376e+00 1.982925946243e+00 1.982982639777e+00 1.982865960356e+00 1.982571846931e+00 1.982108826310e+00 1.981462873938e+00 1.980646156285e+00 1.979650358116e+00 1.978473608714e+00 1.977124637761e+00 1.975589017780e+00 1.973880309153e+00 1.971989232682e+00 1.969916040506e+00 1.967669697729e+00 1.965234531643e+00 1.962626121076e+00 1.959834912693e+00 1.956863202695e+00 1.953718449280e+00 1.950387244965e+00 1.946886061370e+00 1.943203999867e+00 1.939348044486e+00 1.935322733021e+00 1.931114571461e+00 1.926748086047e+00 1.922203977051e+00 1.917495709217e+00 1.912626577748e+00 1.907587269443e+00 1.902400006503e+00 1.897046666979e+00 1.891545591066e+00 1.885895972066e+00 1.880094436754e+00 1.874161592728e+00 1.868079297531e+00 1.861873079588e+00 1.855535951893e+00 1.849070398299e+00 1.842497253490e+00 1.835798258935e+00 1.829004253954e+00 1.822104391999e+00 1.815106370161e+00 1.808031131582e+00 1.800859843140e+00 1.793629882284e+00 1.786322188574e+00 1.778956186304e+00 1.771546294491e+00 1.764077187174e+00 1.756589388914e+00 1.749060080888e+00 1.741516231524e+00 1.733966999018e+00 1.726400606091e+00 1.718859391215e+00 1.711315830839e+00 1.703805700026e+00 1.696329767228e+00 1.688882768805e+00 1.681505487969e+00 1.674166940872e+00 1.666910559649e+00 1.659727473511e+00 1.652619465451e+00 1.645623319938e+00 1.638706337423e+00 1.631916837176e+00 1.625234966163e+00 1.618671790061e+00 1.612255374308e+00 1.605952301249e+00 1.599814791039e+00 1.593811684350e+00 1.587963108552e+00 1.582284477012e+00 1.576747218957e+00 1.571397439762e+00 1.566199092422e+00 1.561176768953e+00 1.556333280480e+00 1.551644825832e+00 1.547151795388e+00 1.542810527140e+00 1.538651616884e+00 1.534663674698e+00 1.530827487967e+00 1.527175955546e+00 1.523662228788e+00 1.520316048823e+00 1.517117068324e+00 1.514051816994e+00 1.511140276294e+00 1.508337655665e+00 1.505672510799e+00 1.503114898772e+00 1.500656201566e+00 1.498308036249e+00 1.496027531791e+00 1.493840648382e+00 1.491711371354e+00 1.489638452231e+00 1.487622301686e+00 1.485626474294e+00 1.483672750955e+00 1.481725203373e+00 1.479784891279e+00 1.477847340756e+00 1.475883940677e+00 1.473910723068e+00 1.471894915201e+00 1.469842359667e+00 1.467743377892e+00 1.465579146758e+00 1.463360046224e+00 1.461061282897e+00 1.458688560497e+00 1.456234199163e+00 1.453685437756e+00 1.451052077762e+00 1.448315954700e+00 1.445483073227e+00 1.442549122372e+00 1.439508327267e+00 1.436368194878e+00 1.433120106437e+00 1.429769867442e+00 1.426318711580e+00 1.422763854490e+00 1.419113401724e+00 1.415367488682e+00 1.411530214484e+00 1.407608095527e+00 1.403602557141e+00 1.399521384243e+00 1.395371802044e+00 1.391155183773e+00 1.386884975052e+00 1.382561699396e+00 1.378195543515e+00 1.373796073032e+00 1.369362360419e+00 1.364913825182e+00 1.360445781882e+00 1.355971255208e+00 1.351500290311e+00 1.347029021175e+00 1.342577750702e+00 1.338141096104e+00 1.333728275387e+00 1.329348909837e+00 1.324998376311e+00 1.320690381536e+00 1.316420293646e+00 1.312197478557e+00 1.308020304766e+00 1.303889680485e+00 1.299811669154e+00 1.295779830462e+00 1.291801673312e+00 1.287869372822e+00 1.283987292493e+00 1.280151390861e+00 1.276356768293e+00 1.272609364096e+00 1.268891239600e+00 1.265217601636e+00 1.261570377640e+00 1.257949013827e+00 1.254359148006e+00 1.250775928659e+00 1.247219950957e+00 1.243665466781e+00 1.240116669873e+00 1.236578346760e+00 1.233020562983e+00 1.229470468849e+00 1.225896433526e+00 1.222307349953e+00 1.218704566452e+00 1.215060495372e+00 1.211405379003e+00 1.207704613144e+00 1.203971372810e+00 1.200206624237e+00 1.196387292630e+00 1.192542576781e+00 1.188640556960e+00 1.184702281459e+00 1.180723530419e+00 1.176693561610e+00 1.172640964961e+00 1.168538512848e+00 1.164419832851e+00 1.160276772363e+00 1.156115481995e+00 1.151965423682e+00 1.147812246394e+00 1.143698254711e+00 1.139619057495e+00 1.135601417336e+00 1.131675887968e+00 1.127841175342e+00 1.124156060584e+00 1.120615819481e+00 1.117268096505e+00 1.114144113669e+00 1.111253781636e+00 1.108662057517e+00 1.106364664211e+00 1.104415241091e+00 1.102837727628e+00 1.101642047531e+00 1.100880578675e+00 1.100538335219e+00 1.100653301280e+00 1.101226215636e+00 1.102246430393e+00 1.103731083135e+00 1.105640559354e+00 1.107973907048e+00 1.110690228814e+00 1.113749144758e+00 1.117114585568e+00 1.120715727572e+00 1.124507899051e+00 1.128406559590e+00 1.132345959492e+00 1.136247845572e+00 1.140018833074e+00 1.143588302366e+00 1.146852580356e+00 1.149738659500e+00 1.152154916419e+00 1.154011745426e+00 1.155243499649e+00 1.155759430745e+00 1.155502812816e+00 1.154406734048e+00 1.152413990585e+00 1.149487836411e+00 1.145580982305e+00 1.140677612030e+00 1.134753712762e+00 1.127806508671e+00 1.119843352992e+00 1.110873259416e+00 1.100931757778e+00 1.090047940656e+00 1.078275398438e+00 1.065670565260e+00 1.052302588767e+00 1.038255332573e+00 1.023613642257e+00 1.008484277452e+00 9.929731725459e-01 9.772051179501e-01 9.613116564445e-01 9.454294674886e-01 9.297171639557e-01 9.143247320487e-01 8.994241992636e-01 8.851833513350e-01 8.717728021663e-01 8.593694969216e-01 8.481269800452e-01 8.382054707825e-01 8.297325179568e-01 8.228136846450e-01 8.175285824266e-01 8.139088621490e-01 8.119542819225e-01 8.116128602151e-01 8.127930249912e-01 8.153582878256e-01 8.191376020567e-01 8.239290814099e-01 8.295092881730e-01 8.356460636550e-01 8.421047633787e-01 8.486691598203e-01 8.551368447009e-01 8.613462950335e-01 8.671769788053e-01 8.725512577452e-01 8.774624100489e-01 8.819460430116e-01 8.861111046495e-01 8.901190543753e-01 8.941753406300e-01 8.985386355351e-01 9.034741260230e-01 9.092635374654e-01 9.161635935515e-01 9.243861162666e-01 9.340890391270e-01 9.453283428724e-01 9.580776950360e-01 9.721964619229e-01 9.874436351378e-01 1.003494973427e+00 1.019934548498e+00 1.036317022782e+00 1.052153061393e+00 1.066964743561e+00 1.080300028575e+00 1.091753094898e+00 1.101001585464e+00 1.107796046409e+00 1.112002153437e+00 1.113580907456e+00 1.112598086384e+00 1.109226802688e+00 1.103703407531e+00 1.096343688487e+00 1.087480521246e+00 1.077451779529e+00 1.066564629722e+00 1.055047646200e+00 1.043055078687e+00 1.030622366602e+00 1.017689997846e+00 1.004113407902e+00 9.896921932384e-01 9.742382511896e-01 9.576039570986e-01 9.397785034638e-01 9.209189612398e-01 9.014046102482e-01 8.818711841295e-01 8.631704740818e-01 8.463521007492e-01 8.332483008644e-01 8.196172185453e-01 8.093419987478e-01 8.058962127620e-01 8.098843571617e-01 8.185962066420e-01 8.279531804442e-01 8.352683470944e-01 8.408102665420e-01 8.472352196001e-01 8.573200526858e-01 8.715897674378e-01 8.875855525736e-01 9.013777402914e-01 9.101236888427e-01 9.139032665620e-01 9.157155754365e-01 9.196423903081e-01 9.282139926940e-01 9.407588023027e-01 9.540406547288e-01 9.646433890900e-01 9.713264635002e-01 9.758697881185e-01 9.819471190464e-01 9.926953902902e-01 1.008664087210e+00 1.027037599290e+00 1.018759001588e+00 9.390290569556e-01 8.736063808557e-01 9.027526992772e-01 9.948387409661e-01 1.053025027908e+00 1.023163268717e+00 9.280382698825e-01 8.578945041718e-01 8.923497433041e-01 9.918169694122e-01 1.056953574678e+00 1.037468184052e+00 9.591815022096e-01 9.058731335077e-01 9.403438105771e-01 1.020529590376e+00 1.057826388840e+00 1.008723785004e+00 9.021951547762e-01 8.275580457542e-01 8.551355035487e-01 9.397640757369e-01 9.887079090410e-01 9.624273180836e-01 8.947431964973e-01 8.650924769039e-01 9.129679216437e-01 9.819396675924e-01 9.925156448710e-01 9.151478234408e-01 7.903322011540e-01 7.180794908919e-01 7.654281945294e-01 8.670172577789e-01 9.268855885475e-01 9.117171189205e-01 8.530350902806e-01 8.159322712100e-01 8.336316198799e-01 8.690140504541e-01 8.681143665264e-01 8.182713047917e-01 7.583682027104e-01 7.454876165171e-01 7.888442578360e-01 8.418288613779e-01 8.663335927663e-01 8.664699994117e-01 8.712386865937e-01 8.914548235993e-01 9.003882767098e-01 8.657812395685e-01 7.937500569304e-01 7.458578106151e-01 7.876560131591e-01 8.907157222085e-01 9.650671222246e-01 9.543574726288e-01 8.729833833022e-01 8.083900388682e-01 8.499346219105e-01 9.584712405983e-01 1.016714729938e+00 9.537347090573e-01 7.924756846598e-01 6.872546656402e-01 8.177859725138e-01 1.069175888604e+00 1.241660547033e+00 1.235967383071e+00 1.044854175541e+00 7.640321837606e-01 6.467822733461e-01 8.462940826664e-01 1.098864492907e+00 1.217373574431e+00 1.161891351624e+00 9.907215475365e-01 8.437168388026e-01 8.478187939368e-01 9.408245940606e-01 9.802011972099e-01 9.159705627426e-01 8.123166209082e-01 8.023919291453e-01 9.162757997151e-01 1.027271408327e+00 1.024118142452e+00 8.834762915902e-01 6.828174019373e-01 6.090196484777e-01 7.420823312661e-01 8.970494420132e-01 9.402016113958e-01 8.615107363017e-01 7.556543314818e-01 7.659736204287e-01 8.906244794596e-01 9.863640404477e-01 9.595460103602e-01 8.240416854298e-01 7.218879897578e-01 8.266995516217e-01 1.053835207849e+00 1.215304086238e+00 1.216581695392e+00 1.061253761499e+00 8.541190341541e-01 7.880519005281e-01 9.213671369964e-01 1.074454457691e+00 1.112055478069e+00 1.018559097659e+00 8.777981840640e-01 8.258192814348e-01 8.933483956586e-01 9.574477900099e-01 9.167144597239e-01 7.738914879493e-01 6.523149482822e-01 7.143758869393e-01 8.892135597106e-01 1.000754697822e+00 9.695811068923e-01 8.214885623927e-01 6.934240328642e-01 7.512019078358e-01 9.254243734145e-01 1.042705300234e+00 1.031087934436e+00 9.277708766878e-01 8.580529212005e-01 9.194211708860e-01 1.034340506042e+00 1.067789406937e+00 9.656837889293e-01 7.920255112544e-01 7.384185401389e-01 9.215799132521e-01 1.163038561232e+00
 3.465582936218e+00 3.466182332917e+00 3.467295447170e+00 3.470532823432e+00 3.475310523225e+00 3.479489437973e+00 3.481550122659e+00 3.482121143775e+00 3.483376690442e+00 3.486826237612e+00 3.491712494292e+00 3.495772366179e+00 3.497603838795e+00 3.498134065163e+00 3.499619844600e+00 3.503308506638e+00 3.508182457187e+00 3.512019130609e+00 3.513656432941e+00 3.514189252148e+00 3.515871339087e+00 3.519780248749e+00 3.524667183469e+00 3.528274959016e+00 3.529700677700e+00 3.530288975258e+00 3.532218825687e+00 3.536264223759e+00 3.541043950774e+00 3.544429133209e+00 3.545711330376e+00 3.546345725923e+00 3.548477513897e+00 3.552720916492e+00 3.557501497404e+00 3.560690323666e+00 3.561800364923e+00 3.562484958935e+00 3.564844873278e+00 3.569268495399e+00 3.574016939980e+00 3.577000692714e+00 3.577954881226e+00 3.578727405488e+00 3.581350735950e+00 3.585910427116e+00 3.590489027948e+00 3.593185599974e+00 3.594056740270e+00 3.595009652346e+00 3.597827558613e+00 3.602363355559e+00 3.606710204368e+00 3.609185835842e+00 3.610035840684e+00 3.611153981386e+00 3.614127942286e+00 3.618636894531e+00 3.622813934238e+00 3.625128540916e+00 3.625932692903e+00 3.627128555280e+00 3.630259685243e+00 3.634896857180e+00 3.639031951371e+00 3.641148835573e+00 3.641802707200e+00 3.643092533117e+00 3.646503709238e+00 3.651339301101e+00 3.655387607221e+00 3.657206850960e+00 3.657692540004e+00 3.659190785876e+00 3.663008471070e+00 3.668003004917e+00 3.671785602728e+00 3.673234533068e+00 3.673681207151e+00 3.675530850196e+00 3.679720812538e+00 3.684707369189e+00 3.688109720204e+00 3.689249430444e+00 3.689836570509e+00 3.692126233455e+00 3.696555881874e+00 3.701326195124e+00 3.704322623716e+00 3.705321152467e+00 3.706189470863e+00 3.708878816007e+00 3.713379605528e+00 3.717819125159e+00 3.720468442498e+00 3.721497918046e+00 3.722714679483e+00 3.725662940256e+00 3.730055488148e+00 3.734147806666e+00 3.736589235811e+00 3.737771102797e+00 3.739315851908e+00 3.742382269782e+00 3.746546342124e+00 3.750321174384e+00 3.752690528857e+00 3.754091469961e+00 3.755889719368e+00 3.758956857271e+00 3.762850416497e+00 3.766364676154e+00 3.768750217319e+00 3.770393888884e+00 3.772366107717e+00 3.775333800091e+00 3.778952420818e+00 3.782280877263e+00 3.784742475794e+00 3.786621386714e+00 3.788705093926e+00 3.791519039007e+00 3.794867515736e+00 3.798074348027e+00 3.800655022420e+00 3.802744409835e+00 3.804900712883e+00 3.807555974217e+00 3.810660490668e+00 3.813776689312e+00 3.816484740494e+00 3.818762937071e+00 3.820975060243e+00 3.823505811132e+00 3.826417740286e+00 3.829449696342e+00 3.832251893527e+00 3.834697176506e+00 3.836986007821e+00 3.839443968602e+00 3.842210133699e+00 3.845142829644e+00 3.847978864417e+00 3.850562409749e+00 3.852963832304e+00 3.855406906119e+00 3.858048099621e+00 3.860850461257e+00 3.863660382548e+00 3.866343651753e+00 3.868870635956e+00 3.871331828405e+00 3.873865658899e+00 3.876528216130e+00 3.879274003460e+00 3.881998692059e+00 3.884612835068e+00 3.887106313418e+00 3.889580657626e+00 3.892147745952e+00 3.894821586688e+00 3.897520276594e+00 3.900153042183e+00 3.902685549419e+00 3.905180281851e+00 3.907724647683e+00 3.910337521920e+00 3.912967183625e+00 3.915574628104e+00 3.918152133016e+00 3.920713880863e+00 3.923277557063e+00 3.925847505153e+00 3.928416166635e+00 3.930995602071e+00 3.933595342339e+00 3.936192209459e+00 3.938765330840e+00 3.941316945795e+00 3.943861960024e+00 3.946418921867e+00 3.948991867016e+00 3.951567013224e+00 3.954127856888e+00 3.956675156831e+00 3.959214382312e+00 3.961746739003e+00 3.964279441559e+00 3.966820615668e+00 3.969361158997e+00 3.971895949788e+00 3.974421061992e+00 3.976938532869e+00 3.979453973359e+00 3.981974362484e+00 3.984492883280e+00 3.987002205391e+00 3.989508089965e+00 3.992013163199e+00 3.994514423106e+00 3.997013206898e+00 3.999508206386e+00 4.001994391121e+00 4.004477836858e+00 4.006960916854e+00 4.009441505132e+00 4.011917979433e+00 4.014390117635e+00 4.016852426580e+00 4.019313246309e+00 4.021775657429e+00 4.024235483640e+00 4.026687345909e+00 4.029131639030e+00 4.031571652078e+00 4.034012018481e+00 4.036450505559e+00 4.038881618600e+00 4.041302186421e+00 4.043719570074e+00 4.046136824591e+00 4.048547894664e+00 4.050952862718e+00 4.053349138647e+00 4.055743399605e+00 4.058135511814e+00 4.060524057582e+00 4.062901446236e+00 4.065275431542e+00 4.067649167634e+00 4.070019262888e+00 4.072381905702e+00 4.074738942895e+00 4.077088278447e+00 4.079439120166e+00 4.081786112837e+00 4.084123537271e+00 4.086454557000e+00 4.088782433029e+00 4.091104992039e+00 4.093423177809e+00 4.095733977335e+00 4.098037306817e+00 4.100335399369e+00 4.102631129849e+00 4.104918720152e+00 4.107199457463e+00 4.109474380104e+00 4.111743704483e+00 4.114008196424e+00 4.116267346898e+00 4.118517138001e+00 4.120763116745e+00 4.123005678274e+00 4.125239754608e+00 4.127466978203e+00 4.129688533579e+00 4.131905627993e+00 4.134115480939e+00 4.136318286517e+00 4.138512508264e+00 4.140700383543e+00 4.142884147970e+00 4.145060189164e+00 4.147227476988e+00 4.149387941043e+00 4.151541372098e+00 4.153688921382e+00 4.155830902985e+00 4.157961843742e+00 4.160086738455e+00 4.162206434534e+00 4.164318513954e+00 4.166421655450e+00 4.168519251960e+00 4.170607550839e+00 4.172689064023e+00 4.174764326770e+00 4.176830483774e+00 4.178887778876e+00 4.180938859220e+00 4.182979352315e+00 4.185013559590e+00 4.187040183312e+00 4.189058993543e+00 4.191068851453e+00 4.193070452405e+00 4.195062572035e+00 4.197047771726e+00 4.199025722864e+00 4.200992307987e+00 4.202951018828e+00 4.204900690576e+00 4.206841423976e+00 4.208774044771e+00 4.210697659908e+00 4.212612038938e+00 4.214516340368e+00 4.216412421830e+00 4.218298674562e+00 4.220176220448e+00 4.222045320008e+00 4.223901431167e+00 4.225749835536e+00 4.227588884226e+00 4.229417865941e+00 4.231237081598e+00 4.233046648154e+00 4.234843773402e+00 4.236633065928e+00 4.238411284970e+00 4.240178769829e+00 4.241936296833e+00 4.243683106549e+00 4.245419192283e+00 4.247145222431e+00 4.248859514481e+00 4.250562603320e+00 4.252254164117e+00 4.253937244067e+00 4.255607700339e+00 4.257267859009e+00 4.258917019204e+00 4.260553819229e+00 4.262179026079e+00 4.263791628309e+00 4.265394670564e+00 4.266985388815e+00 4.268565017883e+00 4.270131886907e+00 4.271688144939e+00 4.273230090286e+00 4.274761018938e+00 4.276278842462e+00 4.277783761228e+00 4.279277748735e+00 4.280759786629e+00 4.282226189420e+00 4.283679881030e+00 4.285121715155e+00 4.286548891807e+00 4.287964533639e+00 4.289367613877e+00 4.290756647185e+00 4.292132125236e+00 4.293492254214e+00 4.294839798922e+00 4.296174023029e+00 4.297494288744e+00 4.298799677822e+00 4.300093230901e+00 4.301371029680e+00 4.302635503507e+00 4.303885282131e+00 4.305119050440e+00 4.306339796459e+00 4.307545615682e+00 4.308736196578e+00 4.309912840222e+00 4.311073555431e+00 4.312219160172e+00 4.313350328696e+00 4.314465257962e+00 4.315565872827e+00 4.316650403411e+00 4.317717529221e+00 4.318770291669e+00 4.319807298157e+00 4.320826554251e+00 4.321831976284e+00 4.322819122122e+00 4.323789514915e+00 4.324745271874e+00 4.325683516405e+00 4.326604971538e+00 4.327510242548e+00 4.328396258181e+00 4.329266907097e+00 4.330120395496e+00 4.330954404568e+00 4.331773270177e+00 4.332573305882e+00 4.333356914581e+00 4.334122346037e+00 4.334868812771e+00 4.335596842903e+00 4.336308054140e+00 4.336998650909e+00 4.337673106217e+00 4.338329793024e+00 4.338964758099e+00 4.339580958230e+00 4.340178219533e+00 4.340756804569e+00 4.341318578730e+00 4.341859221531e+00 4.342378264808e+00 4.342878253463e+00 4.343357944033e+00 4.343818236300e+00 4.344259877055e+00 4.344679708128e+00 4.345078580855e+00 4.345455168489e+00 4.345813850177e+00 4.346151344076e+00 4.346466603829e+00 4.346761508901e+00 4.347034592955e+00 4.347284747573e+00 4.347514940649e+00 4.347722959958e+00 4.347908765301e+00 4.348073498227e+00 4.348213659754e+00 4.348334360352e+00 4.348431205601e+00 4.348505161519e+00 4.348556400923e+00 4.348583364425e+00 4.348588680050e+00 4.348570587341e+00 4.348528295557e+00 4.348463656398e+00 4.348373486206e+00 4.348258002232e+00 4.348121672909e+00 4.347959562464e+00 4.347774638871e+00 4.347564469762e+00 4.347327736300e+00 4.347066514118e+00 4.346780264223e+00 4.346469828652e+00 4.346134575083e+00 4.345772046420e+00 4.345384267463e+00 4.344971013904e+00 4.344531877658e+00 4.344066939010e+00 4.343573850892e+00 4.343055024392e+00 4.342510256341e+00 4.341937003802e+00 4.341337434408e+00 4.340710788202e+00 4.340056214798e+00 4.339374696724e+00 4.338664586464e+00 4.337926255167e+00 4.337160689623e+00 4.336366885475e+00 4.335544251886e+00 4.334693882428e+00 4.333811529901e+00 4.332901942141e+00 4.331963518798e+00 4.330995691442e+00 4.329998113248e+00 4.328970274879e+00 4.327912560500e+00 4.326825393742e+00 4.325707425469e+00 4.324558771099e+00 4.323379424963e+00 4.322168543201e+00 4.320927940943e+00 4.319655876784e+00 4.318352394325e+00 4.317016693242e+00 4.315648501657e+00 4.314249005993e+00 4.312817848952e+00 4.311354749940e+00 4.309857931571e+00 4.308327648024e+00 4.306766110402e+00 4.305171197101e+00 4.303542254116e+00 4.301881330889e+00 4.300184336985e+00 4.298454298708e+00 4.296690963813e+00 4.294892448983e+00 4.293060694394e+00 4.291191378854e+00 4.289288640645e+00 4.287351445732e+00 4.285377960404e+00 4.283370885009e+00 4.281325648067e+00 4.279245145257e+00 4.277128536892e+00 4.274975677911e+00 4.272786776428e+00 4.270560190796e+00 4.268295752652e+00 4.265995667406e+00 4.263657226420e+00 4.261282334622e+00 4.258869435136e+00 4.256416932688e+00 4.253928857602e+00 4.251400321704e+00 4.248833547507e+00 4.246229265973e+00 4.243583182318e+00 4.240900161056e+00 4.238178058628e+00 4.235413975785e+00 4.232612919936e+00 4.229769260964e+00 4.226886824716e+00 4.223964597842e+00 4.220998662807e+00 4.217995825413e+00 4.214948308383e+00 4.211862068959e+00 4.208733101482e+00 4.205561272708e+00 4.202350707146e+00 4.199093929826e+00 4.195797259888e+00 4.192457648412e+00 4.189073489173e+00 4.185650140392e+00 4.182179660166e+00 4.178666855913e+00 4.175111370292e+00 4.171510297653e+00 4.167867191623e+00 4.164176539774e+00 4.160444976669e+00 4.156667387146e+00 4.152842097763e+00 4.148975576168e+00 4.145060040458e+00 4.141101942337e+00 4.137097544832e+00 4.133045124022e+00 4.128949178356e+00 4.124804271355e+00 4.120613579340e+00 4.116377801715e+00 4.112091461980e+00 4.107760194738e+00 4.103378780890e+00 4.098952531474e+00 4.094478506098e+00 4.089952490888e+00 4.085382372527e+00 4.080760744486e+00 4.076091277895e+00 4.071374191758e+00 4.066604331761e+00 4.061789451910e+00 4.056920919440e+00 4.052004637299e+00 4.047038654637e+00 4.042019545664e+00 4.036953113882e+00 4.031833195186e+00 4.026665002472e+00 4.021444480604e+00 4.016171108585e+00 4.010850029320e+00 4.005471977685e+00 4.000046085065e+00 3.994566869255e+00 3.989033434700e+00 3.983451152769e+00 3.977811760314e+00 3.972121838747e+00 3.966378560354e+00 3.960580094027e+00 3.954732116523e+00 3.948825607781e+00 3.942869658239e+00 3.936856601565e+00 3.930788201953e+00 3.924669916018e+00 3.918491505267e+00 3.912262100965e+00 3.905974245497e+00 3.899631895838e+00 3.893236676174e+00 3.886781264226e+00 3.880274869805e+00 3.873709458109e+00 3.867087607150e+00 3.860411030351e+00 3.853675335448e+00 3.846886003379e+00 3.840036185910e+00 3.833132179896e+00 3.826168873728e+00 3.819148200485e+00 3.812072398525e+00 3.804935403703e+00 3.797742458745e+00 3.790490928810e+00 3.783179858697e+00 3.775812612081e+00 3.768383040396e+00 3.760898269934e+00 3.753352253600e+00 3.745747582014e+00 3.738085971265e+00 3.730360850466e+00 3.722580684408e+00 3.714736196968e+00 3.706834349386e+00 3.698873776672e+00 3.690848864775e+00 3.682768146393e+00 3.674623546943e+00 3.666420332857e+00 3.658156687401e+00 3.649828874783e+00 3.641445750038e+00 3.632996841979e+00 3.624489776509e+00 3.615919820772e+00 3.607287285825e+00 3.598597631584e+00 3.589840243165e+00 3.581026320615e+00 3.572148429157e+00 3.563208685581e+00 3.554208147037e+00 3.545142362724e+00 3.536018988867e+00 3.526829322152e+00 3.517578638163e+00 3.508268086266e+00 3.498889795522e+00 3.489455746722e+00 3.479952903682e+00 3.470389504316e+00 3.460764181993e+00 3.451074053872e+00 3.441325473707e+00 3.431508284466e+00 3.421634010090e+00 3.411692916195e+00 3.401688466036e+00 3.391625452930e+00 3.381492269771e+00 3.371304561962e+00 3.361046621981e+00 3.350729865448e+00 3.340349955529e+00 3.329902518735e+00 3.319400392023e+00 3.308825846691e+00 3.298194391464e+00 3.287499030771e+00 3.276737817695e+00 3.265920060103e+00 3.255030977318e+00 3.244087307792e+00 3.233075600851e+00 3.222002160589e+00 3.210869678762e+00 3.199668072415e+00 3.188411801843e+00 3.177086257659e+00 3.165701775957e+00 3.154255783695e+00 3.142743562376e+00 3.131177804672e+00 3.119539917726e+00 3.107848894205e+00 3.096092663381e+00 3.084273284776e+00 3.072398575666e+00 3.060454255375e+00 3.048457479206e+00 3.036393183726e+00 3.024271294117e+00 3.012091485631e+00 2.999845872425e+00 2.987547785529e+00 2.975181883922e+00 2.962761172709e+00 2.950281445492e+00 2.937738356199e+00 2.925143380449e+00 2.912483338215e+00 2.899770339272e+00 2.886996432375e+00 2.874164740059e+00 2.861278900431e+00 2.848329480243e+00 2.835331692522e+00 2.822271452569e+00 2.809157183148e+00 2.795989851549e+00 2.782761443542e+00 2.769486254627e+00 2.756149369345e+00 2.742762784641e+00 2.729321389978e+00 2.715824936170e+00 2.702281209719e+00 2.688678651436e+00 2.675029231596e+00 2.661326786288e+00 2.647572916170e+00 2.633773333467e+00 2.619917153286e+00 2.606019664860e+00 2.592068226317e+00 2.578070971315e+00 2.564028291612e+00 2.549934240339e+00 2.535801552705e+00 2.521615647191e+00 2.507391837572e+00 2.493122770924e+00 2.478807167204e+00 2.464456384655e+00 2.450055281230e+00 2.435621750383e+00 2.421143270717e+00 2.406626454512e+00 2.392076310324e+00 2.377480940201e+00 2.362857967259e+00 2.348192711859e+00 2.333497219874e+00 2.318767843326e+00 2.304002525167e+00 2.289212087362e+00 2.274384936741e+00 2.259533942996e+00 2.244653536521e+00 2.229743519486e+00 2.214813671253e+00 2.199852821722e+00 2.184874199352e+00 2.169870858627e+00 2.154846929275e+00 2.139807692638e+00 2.124744147253e+00 2.109671633997e+00 2.094577582959e+00 2.079473868538e+00 2.064359298293e+00 2.049231118832e+00 2.034100075036e+00 2.018954515497e+00 2.003811430562e+00 1.988660461931e+00 1.973506721767e+00 1.958358667990e+00 1.943205173680e+00 1.928064780154e+00 1.912923304208e+00 1.897792781551e+00 1.882675805180e+00 1.867565252340e+00 1.852478162811e+00 1.837398195352e+00 1.822344233992e+00 1.807310617043e+00 1.792298988649e+00 1.777319768125e+00 1.762363569256e+00 1.747445890432e+00 1.732560443282e+00 1.717713060880e+00 1.702908981683e+00 1.688143433019e+00 1.673432336826e+00 1.658765136456e+00 1.644153827223e+00 1.629601351525e+00 1.615103819249e+00 1.600678516163e+00 1.586312424451e+00 1.572023192319e+00 1.557807493811e+00 1.543669889022e+00 1.529619672033e+00 1.515650216070e+00 1.501778694891e+00 1.487998846123e+00 1.474320349590e+00 1.460749018650e+00 1.447283409731e+00 1.433937940198e+00 1.420706155125e+00 1.407603127805e+00 1.394629505966e+00 1.381787337416e+00 1.369091855866e+00 1.356535519448e+00 1.344136193026e+00 1.331890472183e+00 1.319808523709e+00 1.307898100993e+00 1.296157293030e+00 1.284604320685e+00 1.273233978283e+00 1.262059390537e+00 1.251085641095e+00 1.240314154569e+00 1.229761995366e+00 1.219422938266e+00 1.209314727217e+00 1.199436942492e+00 1.189798337867e+00 1.180408118321e+00 1.171264183765e+00 1.162388125347e+00 1.153771132266e+00 1.145429329054e+00 1.137366130391e+00 1.129584859232e+00 1.122100039514e+00 1.114904811810e+00 1.108018359002e+00 1.101438615089e+00 1.095171334434e+00 1.089226920184e+00 1.083601383270e+00 1.078311559029e+00 1.073350058949e+00 1.068726734327e+00 1.064448470853e+00 1.060509252105e+00 1.056924181224e+00 1.053682875966e+00 1.050798924290e+00 1.048267305191e+00 1.046090039055e+00 1.044274712688e+00 1.042808971409e+00 1.041707943350e+00 1.040958861975e+00 1.040567009976e+00 1.040532455852e+00 1.040844360060e+00 1.041515133538e+00 1.042524982486e+00 1.043884890606e+00 1.045585174894e+00 1.047618477220e+00 1.049990761712e+00 1.052682516942e+00 1.055705667193e+00 1.059041328955e+00 1.062688376199e+00 1.066645173708e+00 1.070893295484e+00 1.075442913654e+00 1.080270426306e+00 1.085382209627e+00 1.090764182499e+00 1.096405785973e+00 1.102313621042e+00 1.108459891136e+00 1.114857000522e+00 1.121482338857e+00 1.128333710757e+00 1.135409291484e+00 1.142685393714e+00 1.150173995605e+00 1.157849644883e+00 1.165714816137e+00 1.173761087610e+00 1.181971709976e+00 1.190356662212e+00 1.198887129892e+00 1.207574090954e+00 1.216398887015e+00 1.225354666964e+00 1.234446829909e+00 1.243645871750e+00 1.252968804075e+00 1.262391909605e+00 1.271913061920e+00 1.281533693310e+00 1.291228597846e+00 1.301017039822e+00 1.310868367978e+00 1.320792402450e+00 1.330780016696e+00 1.340814731442e+00 1.350912644908e+00 1.361042185871e+00 1.371220088372e+00 1.381429626388e+00 1.391661811259e+00 1.401929603859e+00 1.412202495249e+00 1.422501548010e+00 1.432803653006e+00 1.443109471872e+00 1.453423642908e+00 1.463721181279e+00 1.474024110218e+00 1.484303967379e+00 1.494571887651e+00 1.504823357219e+00 1.515039354255e+00 1.525241444145e+00 1.535398832218e+00 1.545529844384e+00 1.555620923319e+00 1.565663022867e+00 1.575672715299e+00 1.585618540745e+00 1.595525129405e+00 1.605370417667e+00 1.615155275911e+00 1.624890115022e+00 1.634545793940e+00 1.644149195744e+00 1.653673142996e+00 1.663127805239e+00 1.672515159668e+00 1.681810659841e+00 1.691042036733e+00 1.700179565245e+00 1.709237321853e+00 1.718211689547e+00 1.727086319465e+00 1.735883715468e+00 1.744573076985e+00 1.753176786207e+00 1.761680971826e+00 1.770078637056e+00 1.778388341541e+00 1.786577536530e+00 1.794674800488e+00 1.802658763637e+00 1.810530526293e+00 1.818300204404e+00 1.825944490081e+00 1.833486971014e+00 1.840904173577e+00 1.848203934941e+00 1.855392282318e+00 1.862446344185e+00 1.869392570513e+00 1.876202681047e+00 1.882891673338e+00 1.889456098091e+00 1.895881396907e+00 1.902190814134e+00 1.908355355825e+00 1.914394417229e+00 1.920298040328e+00 1.926058837860e+00 1.931694353451e+00 1.937177211639e+00 1.942530443848e+00 1.947739163032e+00 1.952799595454e+00 1.957726265802e+00 1.962494310837e+00 1.967126683260e+00 1.971605085655e+00 1.975931399940e+00 1.980115536481e+00 1.984135330195e+00 1.988012414689e+00 1.991728189566e+00 1.995287825885e+00 1.998696208209e+00 2.001935272708e+00 2.005024845685e+00 2.007944784060e+00 2.010703870292e+00 2.013304276726e+00 2.015728494107e+00 2.017997645034e+00 2.020090412817e+00 2.022016544617e+00 2.023775515944e+00 2.025354947440e+00 2.026771550969e+00 2.028004559962e+00 2.029066953284e+00 2.029954489751e+00 2.030657371584e+00 2.031190589077e+00 2.031534844364e+00 2.031703450391e+00 2.031689997579e+00 2.031487870005e+00 2.031110612303e+00 2.030539180991e+00 2.029788388265e+00 2.028850381662e+00 2.027719523071e+00 2.026410033428e+00 2.024900741656e+00 2.023210222284e+00 2.021327979777e+00 2.019251077356e+00 2.016992640703e+00 2.014531522279e+00 2.011889585136e+00 2.009053051253e+00 2.006022003173e+00 2.002809397042e+00 1.999394748050e+00 1.995798982272e+00 1.992009204830e+00 1.988028380420e+00 1.983867713932e+00 1.979507987010e+00 1.974971759471e+00 1.970245548044e+00 1.965335920569e+00 1.960251336789e+00 1.954973383456e+00 1.949531191020e+00 1.943904194552e+00 1.938105781063e+00 1.932141640302e+00 1.925998136968e+00 1.919703969019e+00 1.913236517891e+00 1.906617382424e+00 1.899846149562e+00 1.892915392814e+00 1.885853560063e+00 1.878637079372e+00 1.871294660662e+00 1.863819474998e+00 1.856212595522e+00 1.848499701972e+00 1.840659156482e+00 1.832723756897e+00 1.824685390358e+00 1.816547439412e+00 1.808338337688e+00 1.800033676584e+00 1.791676143454e+00 1.783246018521e+00 1.774762943130e+00 1.766244682263e+00 1.757673738409e+00 1.749094405994e+00 1.740483599452e+00 1.731869979159e+00 1.723265201446e+00 1.714655916350e+00 1.706088407966e+00 1.697536478497e+00 1.689035395905e+00 1.680590477872e+00 1.672195071508e+00 1.663893819072e+00 1.655656519507e+00 1.647527799372e+00 1.639502415394e+00 1.631582223842e+00 1.623806745233e+00 1.616144827423e+00 1.608646034671e+00 1.601294429443e+00 1.594101104764e+00 1.587096252932e+00 1.580249340372e+00 1.573612228547e+00 1.567159586849e+00 1.560909045163e+00 1.554879655469e+00 1.549044555567e+00 1.543450734339e+00 1.538065020344e+00 1.532911494093e+00 1.527995212160e+00 1.523294135184e+00 1.518847541743e+00 1.514615928209e+00 1.510626375758e+00 1.506871792193e+00 1.503332826196e+00 1.500040008590e+00 1.496950477056e+00 1.494090796780e+00 1.491441638042e+00 1.488989690139e+00 1.486752534708e+00 1.484688660053e+00 1.482820799641e+00 1.481121487203e+00 1.479580310771e+00 1.478206317401e+00 1.476957832154e+00 1.475856305752e+00 1.474865833245e+00 1.473983558490e+00 1.473206635582e+00 1.472498833965e+00 1.471878105069e+00 1.471306494481e+00 1.470784408137e+00 1.470302969719e+00 1.469833989306e+00 1.469387679098e+00 1.468932188113e+00 1.468468802931e+00 1.467985818303e+00 1.467462771377e+00 1.466906726994e+00 1.466291274402e+00 1.465618832365e+00 1.464879323813e+00 1.464058423533e+00 1.463162093998e+00 1.462170257548e+00 1.461088076355e+00 1.459905974575e+00 1.458619413279e+00 1.457229902666e+00 1.455728452887e+00 1.454118679281e+00 1.452398613482e+00 1.450564698634e+00 1.448621208707e+00 1.446567136566e+00 1.444403777520e+00 1.442135833975e+00 1.439762654334e+00 1.437288863951e+00 1.434720752815e+00 1.432057260709e+00 1.429308269902e+00 1.426474492493e+00 1.423561191562e+00 1.420577878978e+00 1.417520245544e+00 1.414403942821e+00 1.411225843501e+00 1.407992852324e+00 1.404713987262e+00 1.401383213007e+00 1.398016331611e+00 1.394608592099e+00 1.391163364595e+00 1.387689423081e+00 1.384179336389e+00 1.380642700707e+00 1.377074573827e+00 1.373478118524e+00 1.369851549348e+00 1.366192562079e+00 1.362502553898e+00 1.358774549466e+00 1.355011770511e+00 1.351204381661e+00 1.347354204612e+00 1.343452958145e+00 1.339496604930e+00 1.335486224548e+00 1.331403350142e+00 1.327260556286e+00 1.323037338119e+00 1.318735056621e+00 1.314355772891e+00 1.309874076225e+00 1.305313085417e+00 1.300644159641e+00 1.295875090351e+00 1.291009835539e+00 1.286023013077e+00 1.280941823650e+00 1.275739788572e+00 1.270428791395e+00 1.265013941629e+00 1.259475654444e+00 1.253846337961e+00 1.248100016806e+00 1.242258366562e+00 1.236327041123e+00 1.230295490897e+00 1.224198405311e+00 1.218016330812e+00 1.211779846713e+00 1.205493509754e+00 1.199162144110e+00 1.192820866737e+00 1.186457930466e+00 1.180117088913e+00 1.173800574413e+00 1.167531031306e+00 1.161344230839e+00 1.155239780040e+00 1.149272341009e+00 1.143442825051e+00 1.137795740210e+00 1.132362902809e+00 1.127155637848e+00 1.122240038599e+00 1.117613368269e+00 1.113333983371e+00 1.109432520953e+00 1.105923585924e+00 1.102873242831e+00 1.100272876462e+00 1.098180786648e+00 1.096611233454e+00 1.095573035774e+00 1.095112307219e+00 1.095202950263e+00 1.095878484191e+00 1.097125552220e+00 1.098926138560e+00 1.101283144809e+00 1.104144822472e+00 1.107498235265e+00 1.111286713903e+00 1.115459957283e+00 1.119965990096e+00 1.124720178429e+00 1.129669030600e+00 1.134710025492e+00 1.139770397268e+00 1.144757673978e+00 1.149568020195e+00 1.154123414181e+00 1.158307810540e+00 1.162041292867e+00 1.165223614838e+00 1.167759439291e+00 1.169576647419e+00 1.170577983288e+00 1.170704683631e+00 1.169884198006e+00 1.168058374284e+00 1.165190547600e+00 1.161230848339e+00 1.156169725527e+00 1.149982938038e+00 1.142674904355e+00 1.134260065836e+00 1.124755156880e+00 1.114208815171e+00 1.102662666640e+00 1.090184651615e+00 1.076850945618e+00 1.062746838893e+00 1.047979687422e+00 1.032654314977e+00 1.016901174331e+00 1.000849134314e+00 9.846438076307e-01 9.684414624821e-01 9.523942433738e-01 9.366782536947e-01 9.214556801172e-01 9.069041960273e-01 8.931938311739e-01 8.804876836681e-01 8.689512398288e-01 8.587153151721e-01 8.499157200241e-01 8.426448971016e-01 8.369721585116e-01 8.329366850662e-01 8.305307247048e-01 8.297177422819e-01 8.304121580884e-01 8.324987262580e-01 8.358243031547e-01 8.402085328725e-01 8.454535135152e-01 8.513452219938e-01 8.576689258018e-01 8.642136570489e-01 8.707899750534e-01 8.772245034161e-01 8.833824689567e-01 8.891710220156e-01 8.945339626454e-01 8.994809451247e-01 9.040560347196e-01 9.083683963787e-01 9.125695389681e-01 9.168459028534e-01 9.214259334685e-01 9.265347912794e-01 9.324077051296e-01 9.392507854247e-01 9.472229891641e-01 9.564319921614e-01 9.668909019186e-01 9.785426189585e-01 9.912264234485e-01 1.004700600621e+00 1.018650746366e+00 1.032692310601e+00 1.046419849344e+00 1.059400699931e+00 1.071220998139e+00 1.081503348277e+00 1.089922288444e+00 1.096241371940e+00 1.100296971132e+00 1.102044398853e+00 1.101526208599e+00 1.098885487104e+00 1.094358241623e+00 1.088226304726e+00 1.080826383591e+00 1.072483972067e+00 1.063495245733e+00 1.054091674393e+00 1.044389636336e+00 1.034406164103e+00 1.024016709360e+00 1.012995917814e+00 1.001038589640e+00 9.878003445158e-01 9.729797518764e-01 9.563534128818e-01 9.378788495103e-01 9.177282980932e-01 8.963483877075e-01 8.744902260597e-01 8.531751938885e-01 8.336659985869e-01 8.185742109007e-01 8.031703362273e-01 7.914570574896e-01 7.870347371713e-01 7.905856698261e-01 7.994050406491e-01 8.093755471908e-01 8.177877382695e-01 8.249017188768e-01 8.333372952141e-01 8.457611604895e-01 8.625240161050e-01 8.810101937712e-01 8.972191742198e-01 9.083365236711e-01 9.145082733104e-01 9.187618403985e-01 9.251267040976e-01 9.360217254119e-01 9.506838267210e-01 9.658688928084e-01 9.782320188842e-01 9.866057859906e-01 9.927579394648e-01 1.000211380950e+00 1.011830035238e+00 1.027822182565e+00 1.044980366827e+00 1.031612486299e+00 9.492617692999e-01 8.869642760763e-01 9.224232837952e-01 1.018082526613e+00 1.075578012769e+00 1.042177635570e+00 9.429210053102e-01 8.708502622881e-01 9.070737795584e-01 1.010182634059e+00 1.078650125202e+00 1.061220557241e+00 9.829364555165e-01 9.261780828851e-01 9.538834338915e-01 1.026963280443e+00 1.058325282237e+00 1.004458138382e+00 8.951974793892e-01 8.226195307249e-01 8.579001811371e-01 9.513133450772e-01 1.006379612725e+00 9.812318446341e-01 9.066228205233e-01 8.612089708668e-01 8.926493569367e-01 9.533932132985e-01 9.644464671179e-01 8.933455738804e-01 7.767466102572e-01 7.092612024110e-01 7.552895885425e-01 8.550838082362e-01 9.179467164220e-01 9.107075707990e-01 8.592479252645e-01 8.182814331841e-01 8.173508607448e-01 8.307879401567e-01 8.193660951351e-01 7.799036286025e-01 7.501305723459e-01 7.661471362131e-01 8.130405575952e-01 8.460689212665e-01 8.457725444626e-01 8.359387654232e-01 8.537368069610e-01 8.959945259195e-01 9.145342135763e-01 8.687282448789e-01 7.732704390612e-01 7.171970558059e-01 7.890565674183e-01 9.348566578048e-01 1.033549228188e+00 1.016369966802e+00 8.945320099146e-01 7.709077395526e-01 7.894009964464e-01 9.308540868366e-01 1.039527139465e+00 1.016861874641e+00 8.674461365428e-01 7.228929041980e-01 7.919142971033e-01 1.027431471503e+00 1.215460624061e+00 1.235084837764e+00 1.066606356939e+00 7.947013102091e-01 6.576536496075e-01 8.364763920425e-01 1.092542949692e+00 1.225511360493e+00 1.185124601388e+00 1.020169495721e+00 8.597416448548e-01 8.358574537850e-01 9.128243695542e-01 9.547986797869e-01 9.071957722127e-01 8.282921679550e-01 8.348537213469e-01 9.431768021887e-01 1.035628008091e+00 1.009300924209e+00 8.442553926827e-01 6.276697866081e-01 5.800248496476e-01 7.626993246792e-01 9.454347060631e-01 9.935872626699e-01 8.955740348945e-01 7.434070632809e-01 7.089656110104e-01 8.350275777521e-01 9.620732406144e-01 9.740386213902e-01 8.705360182236e-01 7.694496959196e-01 8.325597214814e-01 1.022112369197e+00 1.168883182476e+00 1.173739196597e+00 1.036089620352e+00 8.562634882743e-01 8.086909653928e-01 9.329148705834e-01 1.065669927391e+00 1.085119160084e+00 9.822733117594e-01 8.491064797135e-01 8.231987415578e-01 9.117896677297e-01 9.769597205665e-01 9.207089675618e-01 7.535508148540e-01 6.214052839459e-01 7.155693415282e-01 9.289508679325e-01 1.060038055836e+00 1.023741025620e+00 8.400817469041e-01 6.518531536681e-01 6.935427654827e-01 9.140719239345e-01 1.086045059267e+00 1.110589518206e+00 1.002426212225e+00 8.686394836038e-01 8.481561260145e-01 9.391034780131e-01 1.008323277037e+00 9.757534252905e-01 8.732056303837e-01 8.270823413759e-01 9.425970209612e-01 1.136863159530e+00
 3.454457346598e+00 3.455032198079e+00 3.456114515773e+00 3.459316045759e+00 3.464055908495e+00 3.468201035861e+00 3.470235158822e+00 3.470780193807e+00 3.472003441787e+00 3.475414901578e+00 3.480261876144e+00 3.484288563963e+00 3.486092448720e+00 3.486594696504e+00 3.488047412205e+00 3.491695059189e+00 3.496527786394e+00 3.500329884876e+00 3.501939129161e+00 3.502442780507e+00 3.504088695971e+00 3.507953879743e+00 3.512798544178e+00 3.516372059856e+00 3.517768808397e+00 3.518325913703e+00 3.520216082393e+00 3.524215797158e+00 3.528951825010e+00 3.532303451840e+00 3.533556362164e+00 3.534156646227e+00 3.536246705712e+00 3.540443162904e+00 3.545181114915e+00 3.548335012091e+00 3.549415681660e+00 3.550064484542e+00 3.552380056584e+00 3.556754952191e+00 3.561460365780e+00 3.564410911792e+00 3.565334271769e+00 3.566068981624e+00 3.568644861172e+00 3.573154460339e+00 3.577690282213e+00 3.580352829135e+00 3.581192318535e+00 3.582103947458e+00 3.584872283215e+00 3.589357166725e+00 3.593661908361e+00 3.596102943409e+00 3.596918026111e+00 3.597992514984e+00 3.600914989220e+00 3.605372699169e+00 3.609506881873e+00 3.611786899909e+00 3.612553620833e+00 3.613703530094e+00 3.616782357970e+00 3.621367253707e+00 3.625459540999e+00 3.627539417252e+00 3.628155706888e+00 3.629397678903e+00 3.632752761437e+00 3.637535429154e+00 3.641539661670e+00 3.643323097452e+00 3.643769232622e+00 3.645216289638e+00 3.648974322220e+00 3.653913783469e+00 3.657653526064e+00 3.659066915075e+00 3.659471455298e+00 3.661264598196e+00 3.665392327430e+00 3.670323991248e+00 3.673684679244e+00 3.674787828701e+00 3.675328795671e+00 3.677558636164e+00 3.681923726925e+00 3.686640240433e+00 3.689595871833e+00 3.690555536753e+00 3.691372247145e+00 3.693998981020e+00 3.698436402794e+00 3.702822866858e+00 3.705429875749e+00 3.706417342241e+00 3.707578818385e+00 3.710462605643e+00 3.714792305193e+00 3.718832472886e+00 3.721229721495e+00 3.722364258982e+00 3.723851633724e+00 3.726853157843e+00 3.730955046029e+00 3.734676920686e+00 3.736999475008e+00 3.738350497032e+00 3.740089172993e+00 3.743090658348e+00 3.746922448627e+00 3.750382169876e+00 3.752717235315e+00 3.754308098697e+00 3.756219611012e+00 3.759121717266e+00 3.762677320865e+00 3.765949347139e+00 3.768358000930e+00 3.770180537903e+00 3.772203202339e+00 3.774951316541e+00 3.778235927804e+00 3.781383926090e+00 3.783907996137e+00 3.785939911912e+00 3.788033633566e+00 3.790622547081e+00 3.793661924170e+00 3.796715645443e+00 3.799364657051e+00 3.801583088496e+00 3.803732380029e+00 3.806195729840e+00 3.809041115951e+00 3.812007764238e+00 3.814748271739e+00 3.817131308798e+00 3.819355622340e+00 3.821746286731e+00 3.824443968276e+00 3.827309098110e+00 3.830080516191e+00 3.832599658051e+00 3.834935478281e+00 3.837309703026e+00 3.839881208705e+00 3.842614023612e+00 3.845355748828e+00 3.847972574432e+00 3.850430807905e+00 3.852823355471e+00 3.855285451790e+00 3.857877557800e+00 3.860551386508e+00 3.863207485981e+00 3.865750057906e+00 3.868173360974e+00 3.870575927046e+00 3.873069991607e+00 3.875670386610e+00 3.878297191521e+00 3.880856522755e+00 3.883316551077e+00 3.885737980251e+00 3.888207713720e+00 3.890745264269e+00 3.893300414127e+00 3.895832689020e+00 3.898335350095e+00 3.900821054206e+00 3.903309726160e+00 3.905802229367e+00 3.908294314070e+00 3.910796439098e+00 3.913317616929e+00 3.915836733776e+00 3.918332385561e+00 3.920804577974e+00 3.923270610528e+00 3.925747101769e+00 3.928240306641e+00 3.930735523136e+00 3.933215732774e+00 3.935681929302e+00 3.938139111236e+00 3.940589218937e+00 3.943039807380e+00 3.945497688750e+00 3.947955766140e+00 3.950406641759e+00 3.952848435456e+00 3.955281366109e+00 3.957712251410e+00 3.960147452088e+00 3.962579978781e+00 3.965003859760e+00 3.967423849813e+00 3.969842119623e+00 3.972256196012e+00 3.974668071801e+00 3.977075207753e+00 3.979473482850e+00 3.981868386892e+00 3.984262689296e+00 3.986653409855e+00 3.989039531342e+00 3.991422083402e+00 3.993794716511e+00 3.996163218155e+00 3.998534722329e+00 4.000902552018e+00 4.003262545673e+00 4.005614299829e+00 4.007961860360e+00 4.010307774861e+00 4.012652959548e+00 4.014990453327e+00 4.017315922120e+00 4.019638914666e+00 4.021960445276e+00 4.024275544316e+00 4.026584114855e+00 4.028884927016e+00 4.031181807139e+00 4.033476513447e+00 4.035766510731e+00 4.038046791160e+00 4.040321735134e+00 4.042596615700e+00 4.044866849370e+00 4.047129837860e+00 4.049386136170e+00 4.051636085738e+00 4.053884273691e+00 4.056130128371e+00 4.058365790046e+00 4.060594772491e+00 4.062819548389e+00 4.065038301062e+00 4.067253080317e+00 4.069460756265e+00 4.071658877753e+00 4.073852520946e+00 4.076042639903e+00 4.078225586700e+00 4.080399321580e+00 4.082567481208e+00 4.084729857912e+00 4.086887282077e+00 4.089038909737e+00 4.091180297094e+00 4.093317270379e+00 4.095450595644e+00 4.097575840360e+00 4.099692846597e+00 4.101804256800e+00 4.103909851417e+00 4.106009294833e+00 4.108100036993e+00 4.110182652344e+00 4.112258007530e+00 4.114329162021e+00 4.116391011315e+00 4.118445030748e+00 4.120490870023e+00 4.122530354098e+00 4.124563123330e+00 4.126589202000e+00 4.128604098449e+00 4.130612791552e+00 4.132615500944e+00 4.134610836274e+00 4.136596155710e+00 4.138575985654e+00 4.140545922614e+00 4.142507493421e+00 4.144463754391e+00 4.146410334829e+00 4.148347353004e+00 4.150277471582e+00 4.152197295307e+00 4.154109502883e+00 4.156014919098e+00 4.157910700044e+00 4.159797671471e+00 4.161675627411e+00 4.163544336418e+00 4.165404721446e+00 4.167258295180e+00 4.169099677152e+00 4.170932947947e+00 4.172757084162e+00 4.174571067209e+00 4.176376664602e+00 4.178172287541e+00 4.179959133087e+00 4.181735033179e+00 4.183502426218e+00 4.185260179976e+00 4.187007795018e+00 4.188746062839e+00 4.190472139499e+00 4.192189149022e+00 4.193896910008e+00 4.195594007645e+00 4.197280947729e+00 4.198956861453e+00 4.200621556077e+00 4.202276827908e+00 4.203920126256e+00 4.205553473819e+00 4.207176184919e+00 4.208786470141e+00 4.210387088751e+00 4.211976752517e+00 4.213553535623e+00 4.215119437383e+00 4.216673102851e+00 4.218217364987e+00 4.219749048156e+00 4.221270027755e+00 4.222778840033e+00 4.224275752024e+00 4.225759995995e+00 4.227232202026e+00 4.228692048717e+00 4.230141858781e+00 4.231578475101e+00 4.233001848118e+00 4.234414561477e+00 4.235812950239e+00 4.237198446434e+00 4.238572007913e+00 4.239930926867e+00 4.241279008583e+00 4.242614538761e+00 4.243934036860e+00 4.245240942134e+00 4.246534809975e+00 4.247813642621e+00 4.249079942836e+00 4.250333610676e+00 4.251573958639e+00 4.252798513991e+00 4.254008806530e+00 4.255204319049e+00 4.256386968842e+00 4.257554828966e+00 4.258707935573e+00 4.259848102284e+00 4.260972813067e+00 4.262082803222e+00 4.263177551431e+00 4.264257080818e+00 4.265322395609e+00 4.266372349163e+00 4.267405857943e+00 4.268426190154e+00 4.269429790265e+00 4.270417243632e+00 4.271389527611e+00 4.272346592029e+00 4.273287254609e+00 4.274212226054e+00 4.275119616314e+00 4.276011402489e+00 4.276886765340e+00 4.277744730730e+00 4.278587810466e+00 4.279412584715e+00 4.280220699517e+00 4.281012364292e+00 4.281786403825e+00 4.282543242968e+00 4.283283504866e+00 4.284004834211e+00 4.284709161470e+00 4.285397055181e+00 4.286063794643e+00 4.286714954708e+00 4.287348156835e+00 4.287962897396e+00 4.288559573447e+00 4.289136588770e+00 4.289695516443e+00 4.290236165176e+00 4.290757173075e+00 4.291259975959e+00 4.291745543713e+00 4.292207827156e+00 4.292653084696e+00 4.293076665237e+00 4.293482215689e+00 4.293870765992e+00 4.294236152909e+00 4.294581687775e+00 4.294905251602e+00 4.295209555676e+00 4.295493986903e+00 4.295759091701e+00 4.296001756983e+00 4.296223257549e+00 4.296422529388e+00 4.296602508464e+00 4.296761109499e+00 4.296896762361e+00 4.297011755535e+00 4.297104824443e+00 4.297175436120e+00 4.297223458342e+00 4.297250529718e+00 4.297253805204e+00 4.297236018258e+00 4.297194211963e+00 4.297130179225e+00 4.297043822457e+00 4.296933513658e+00 4.296800055920e+00 4.296641477444e+00 4.296461300841e+00 4.296256968377e+00 4.296029022176e+00 4.295776543570e+00 4.295499567148e+00 4.295195911626e+00 4.294870374068e+00 4.294519802962e+00 4.294145236069e+00 4.293746161221e+00 4.293318523539e+00 4.292867208380e+00 4.292389266525e+00 4.291887992187e+00 4.291360046504e+00 4.290805190347e+00 4.290224810292e+00 4.289618123255e+00 4.288984389289e+00 4.288325315081e+00 4.287637707507e+00 4.286923905421e+00 4.286183403858e+00 4.285413743411e+00 4.284617703525e+00 4.283794756759e+00 4.282942633943e+00 4.282063582769e+00 4.281154246634e+00 4.280217895426e+00 4.279252450420e+00 4.278259046398e+00 4.277237038027e+00 4.276185443091e+00 4.275102543820e+00 4.273991366969e+00 4.272851378048e+00 4.271681409415e+00 4.270480646155e+00 4.269249410584e+00 4.267988354774e+00 4.266696549565e+00 4.265374746303e+00 4.264021411590e+00 4.262636703204e+00 4.261219531687e+00 4.259773034838e+00 4.258293761085e+00 4.256782863771e+00 4.255240290238e+00 4.253663613261e+00 4.252056161913e+00 4.250416194200e+00 4.248744092109e+00 4.247037008300e+00 4.245296773819e+00 4.243524623672e+00 4.241718762369e+00 4.239878461890e+00 4.238005423593e+00 4.236096286773e+00 4.234153106696e+00 4.232176604318e+00 4.230164713804e+00 4.228119483748e+00 4.226035359583e+00 4.223917294625e+00 4.221765465696e+00 4.219576005740e+00 4.217352255633e+00 4.215091057334e+00 4.212793171218e+00 4.210459937472e+00 4.208088375244e+00 4.205682281541e+00 4.203236699580e+00 4.200753041020e+00 4.198233867883e+00 4.195676047577e+00 4.193080312940e+00 4.190446384933e+00 4.187773281000e+00 4.185062729599e+00 4.182312647155e+00 4.179523733844e+00 4.176696960693e+00 4.173827206450e+00 4.170921042872e+00 4.167974056406e+00 4.164986513631e+00 4.161960651311e+00 4.158891648368e+00 4.155783021201e+00 4.152634506191e+00 4.149443091071e+00 4.146212881689e+00 4.142938320610e+00 4.139624378390e+00 4.136267545541e+00 4.132866744170e+00 4.129427661278e+00 4.125940568075e+00 4.122415453634e+00 4.118845172230e+00 4.115230783816e+00 4.111575798038e+00 4.107874211530e+00 4.104129111900e+00 4.100341696394e+00 4.096507662251e+00 4.092632157177e+00 4.088707556699e+00 4.084742320084e+00 4.080730382096e+00 4.076669973932e+00 4.072568744864e+00 4.068417321916e+00 4.064223852158e+00 4.059982654836e+00 4.055693333883e+00 4.051360078346e+00 4.046977833094e+00 4.042548908241e+00 4.038074221238e+00 4.033549018281e+00 4.028978332318e+00 4.024357808757e+00 4.019690778300e+00 4.014976120799e+00 4.010208775427e+00 4.005397315009e+00 4.000533779886e+00 3.995622469065e+00 3.990661706419e+00 3.985649138133e+00 3.980589927773e+00 3.975477290430e+00 3.970316418223e+00 3.965105182673e+00 3.959841229862e+00 3.954528870808e+00 3.949162441288e+00 3.943747237402e+00 3.938279691180e+00 3.932758769896e+00 3.927188568562e+00 3.921562925924e+00 3.915887136288e+00 3.910158225859e+00 3.904375090168e+00 3.898542320535e+00 3.892651830854e+00 3.886710683726e+00 3.880715312509e+00 3.874664764022e+00 3.868564192609e+00 3.862404024568e+00 3.856194387922e+00 3.849927274784e+00 3.843603927982e+00 3.837230557361e+00 3.830796313618e+00 3.824310292184e+00 3.817766605114e+00 3.811166617967e+00 3.804514388399e+00 3.797800893408e+00 3.791035356482e+00 3.784210800063e+00 3.777329626595e+00 3.770393420820e+00 3.763396619478e+00 3.756346240543e+00 3.749235234682e+00 3.742068685665e+00 3.734843863556e+00 3.727559286112e+00 3.720220555624e+00 3.712819259290e+00 3.705361477023e+00 3.697844839053e+00 3.690267291146e+00 3.682634636107e+00 3.674937863433e+00 3.667185727515e+00 3.659372938999e+00 3.651499038754e+00 3.643569135407e+00 3.635574393435e+00 3.627523597787e+00 3.619409479076e+00 3.611236243176e+00 3.603003784986e+00 3.594706745684e+00 3.586353497786e+00 3.577935230198e+00 3.569458446636e+00 3.560920467532e+00 3.552317760916e+00 3.543658502709e+00 3.534933913379e+00 3.526149235952e+00 3.517301669675e+00 3.508391024135e+00 3.499423432675e+00 3.490386197692e+00 3.481292729742e+00 3.472134682076e+00 3.462912852159e+00 3.453631055374e+00 3.444282485866e+00 3.434876105967e+00 3.425403176761e+00 3.415867781976e+00 3.406272033938e+00 3.396608355407e+00 3.386887222695e+00 3.377097395650e+00 3.367246264131e+00 3.357332452986e+00 3.347353780791e+00 3.337314665033e+00 3.327207646421e+00 3.317041362374e+00 3.306808427055e+00 3.296511607032e+00 3.286155005936e+00 3.275726624672e+00 3.265244774406e+00 3.254691348912e+00 3.244077499620e+00 3.233400598979e+00 3.222655527984e+00 3.211853748403e+00 3.200980446351e+00 3.190047776414e+00 3.179051833888e+00 3.167988181187e+00 3.156867456397e+00 3.145674944658e+00 3.134426524608e+00 3.123110149149e+00 3.111730026855e+00 3.100291025187e+00 3.088781637354e+00 3.077216084530e+00 3.065581389747e+00 3.053885897580e+00 3.042129826649e+00 3.030304930385e+00 3.018425439791e+00 3.006474644418e+00 2.994468375594e+00 2.982396661551e+00 2.970259947114e+00 2.958067752497e+00 2.945805840227e+00 2.933489044714e+00 2.921105165511e+00 2.908661761464e+00 2.896159969723e+00 2.883591479697e+00 2.870968241968e+00 2.858278962310e+00 2.845532214383e+00 2.832724963335e+00 2.819854128666e+00 2.806930613127e+00 2.793940707021e+00 2.780897220869e+00 2.767792087528e+00 2.754626852369e+00 2.741407661366e+00 2.728124293226e+00 2.714791074527e+00 2.701394430456e+00 2.687942821176e+00 2.674437216846e+00 2.660869472573e+00 2.647254332370e+00 2.633576606031e+00 2.619846953732e+00 2.606063234664e+00 2.592221790326e+00 2.578333768345e+00 2.564385281683e+00 2.550388727023e+00 2.536339062065e+00 2.522236566296e+00 2.508087814083e+00 2.493880271323e+00 2.479631700598e+00 2.465328514781e+00 2.450977831250e+00 2.436581574281e+00 2.422132725517e+00 2.407644514559e+00 2.393102402057e+00 2.378521730780e+00 2.363894998270e+00 2.349220330346e+00 2.334510682100e+00 2.319749465235e+00 2.304955646510e+00 2.290116168085e+00 2.275237431867e+00 2.260324920395e+00 2.245367569931e+00 2.230380702920e+00 2.215352488843e+00 2.200292435510e+00 2.185198974226e+00 2.170069260143e+00 2.154914050634e+00 2.139721767669e+00 2.124506102522e+00 2.109259740986e+00 2.093985872205e+00 2.078691154234e+00 2.063365303525e+00 2.048023253039e+00 2.032655574378e+00 2.017268720413e+00 2.001865877895e+00 1.986439922259e+00 1.971006969881e+00 1.955552889246e+00 1.940089570165e+00 1.924617288339e+00 1.909132713445e+00 1.893646288347e+00 1.878148644566e+00 1.862652965795e+00 1.847153497132e+00 1.831652468006e+00 1.816159932630e+00 1.800664574894e+00 1.785184875389e+00 1.769708551539e+00 1.754245225402e+00 1.738799724674e+00 1.723364700424e+00 1.707956560274e+00 1.692561665679e+00 1.677196167696e+00 1.661858346367e+00 1.646546647361e+00 1.631273799259e+00 1.616030369411e+00 1.600833454428e+00 1.585674998170e+00 1.570562460352e+00 1.555502191916e+00 1.540489678113e+00 1.525541248467e+00 1.510646371645e+00 1.495818890209e+00 1.481060363739e+00 1.466370515724e+00 1.451764479600e+00 1.437232343680e+00 1.422791339095e+00 1.408439246908e+00 1.394181211074e+00 1.380027695409e+00 1.365972656616e+00 1.352034804506e+00 1.338208776700e+00 1.324506683108e+00 1.310933401982e+00 1.297488898735e+00 1.284189865842e+00 1.271031001712e+00 1.258027725965e+00 1.245182866860e+00 1.232500049269e+00 1.219995792084e+00 1.207663949249e+00 1.195523835522e+00 1.183574480738e+00 1.171826678884e+00 1.160289872389e+00 1.148965186841e+00 1.137870779279e+00 1.127004730443e+00 1.116380781732e+00 1.106006467024e+00 1.095885261456e+00 1.086035574067e+00 1.076452702644e+00 1.067156363872e+00 1.058147983098e+00 1.049438121273e+00 1.041036737154e+00 1.032945120204e+00 1.025183591109e+00 1.017746745264e+00 1.010650766227e+00 1.003901494334e+00 9.975025017974e-01 9.914673806107e-01 9.857927812116e-01 9.804970150990e-01 9.755773448105e-01 9.710406904194e-01 9.668965805713e-01 9.631412284279e-01 9.597898592866e-01 9.568344765948e-01 9.542848646644e-01 9.521432836751e-01 9.504062493298e-01 9.490840644103e-01 9.481643015070e-01 9.476594676687e-01 9.475608442187e-01 9.478679101161e-01 9.485840810101e-01 9.496969299497e-01 9.512148401626e-01 9.531227866415e-01 9.554237542650e-01 9.581122268132e-01 9.611743277738e-01 9.646186592984e-01 9.684216526705e-01 9.725911676231e-01 9.771119114477e-01 9.819749435442e-01 9.871806547399e-01 9.927082590618e-01 9.985639996556e-01 1.004725613544e+00 1.011191883790e+00 1.017954517040e+00 1.024993494847e+00 1.032316398408e+00 1.039896766677e+00 1.047738370585e+00 1.055823827571e+00 1.064144409281e+00 1.072699447068e+00 1.081463094712e+00 1.090445225484e+00 1.099620221171e+00 1.108986483143e+00 1.118540018771e+00 1.128257029595e+00 1.138147952098e+00 1.148185367422e+00 1.158373643099e+00 1.168701310073e+00 1.179154087257e+00 1.189738461264e+00 1.200426801339e+00 1.211230612408e+00 1.222130590628e+00 1.233119219033e+00 1.244202457114e+00 1.255351345733e+00 1.266583564033e+00 1.277872682218e+00 1.289220458047e+00 1.300625905582e+00 1.312066413820e+00 1.323560372146e+00 1.335076498952e+00 1.346627607497e+00 1.358201947796e+00 1.369786929231e+00 1.381395747046e+00 1.392998948303e+00 1.404615084014e+00 1.416223598372e+00 1.427820351103e+00 1.439417004211e+00 1.450983131364e+00 1.462541759298e+00 1.474068081192e+00 1.485565490631e+00 1.497037354352e+00 1.508458966377e+00 1.519855012268e+00 1.531194544168e+00 1.542491965865e+00 1.553739291854e+00 1.564922619631e+00 1.576061555677e+00 1.587124292464e+00 1.598131994064e+00 1.609069548363e+00 1.619930405938e+00 1.630729158836e+00 1.641435614878e+00 1.652076088148e+00 1.662626348395e+00 1.673089299364e+00 1.683474439771e+00 1.693753320979e+00 1.703954481295e+00 1.714049157456e+00 1.724048755094e+00 1.733954690554e+00 1.743743074993e+00 1.753443129922e+00 1.763021899244e+00 1.772498522774e+00 1.781865261209e+00 1.791107860483e+00 1.800249583350e+00 1.809258258162e+00 1.818158252997e+00 1.826933717092e+00 1.835579953750e+00 1.844114624465e+00 1.852505415627e+00 1.860780790189e+00 1.868920019897e+00 1.876924416296e+00 1.884804479380e+00 1.892535437603e+00 1.900143823372e+00 1.907603745016e+00 1.914923393416e+00 1.922111350876e+00 1.929141875808e+00 1.936043713141e+00 1.942787249929e+00 1.949388283577e+00 1.955845170156e+00 1.962139732896e+00 1.968298712706e+00 1.974291010368e+00 1.980137679283e+00 1.985828947019e+00 1.991355584580e+00 1.996738095375e+00 2.001946553331e+00 2.007005786995e+00 2.011901596388e+00 2.016627905266e+00 2.021202638404e+00 2.025597892966e+00 2.029838879401e+00 2.033907151664e+00 2.037803508864e+00 2.041540992125e+00 2.045093159931e+00 2.048485468012e+00 2.051698616044e+00 2.054736775367e+00 2.057607550387e+00 2.060289301273e+00 2.062805721924e+00 2.065134910664e+00 2.067286408212e+00 2.069263298811e+00 2.071045804613e+00 2.072659283508e+00 2.074078795697e+00 2.075315418236e+00 2.076371594101e+00 2.077230282672e+00 2.077913763052e+00 2.078398034640e+00 2.078695239770e+00 2.078806177394e+00 2.078715863583e+00 2.078444776847e+00 2.077969179202e+00 2.077305100561e+00 2.076447960239e+00 2.075386422433e+00 2.074139738576e+00 2.072685912908e+00 2.071040576324e+00 2.069197157241e+00 2.067147576234e+00 2.064910942694e+00 2.062462223537e+00 2.059821884007e+00 2.056980923339e+00 2.053932777459e+00 2.050696316385e+00 2.047245664489e+00 2.043606652015e+00 2.039764360639e+00 2.035717197140e+00 2.031482707356e+00 2.027035673863e+00 2.022402631743e+00 2.017566840551e+00 2.012532781570e+00 2.007314231008e+00 2.001887106101e+00 1.996281259445e+00 1.990477858237e+00 1.984484775636e+00 1.978314683783e+00 1.971943390779e+00 1.965406445311e+00 1.958679371813e+00 1.951777338701e+00 1.944708470724e+00 1.937454673923e+00 1.930050764698e+00 1.922470534440e+00 1.914736238781e+00 1.906851627196e+00 1.898804670377e+00 1.890628300029e+00 1.882297224693e+00 1.873840726528e+00 1.865255708632e+00 1.856538101844e+00 1.847720548433e+00 1.838777214291e+00 1.829743772446e+00 1.820613127750e+00 1.811387109087e+00 1.802098435610e+00 1.792720854400e+00 1.783298188482e+00 1.773814070999e+00 1.764284801242e+00 1.754734182050e+00 1.745141926701e+00 1.735555189390e+00 1.725952447474e+00 1.716360847911e+00 1.706798497703e+00 1.697247860699e+00 1.687759283197e+00 1.678309101969e+00 1.668931031946e+00 1.659635167979e+00 1.650414432624e+00 1.641315582954e+00 1.632310786319e+00 1.623444523052e+00 1.614716169630e+00 1.606126974491e+00 1.597718991513e+00 1.589463692369e+00 1.581410369650e+00 1.573548025930e+00 1.565886665681e+00 1.558459789567e+00 1.551239750298e+00 1.544276652893e+00 1.537550461895e+00 1.531078632100e+00 1.524881333520e+00 1.518934881730e+00 1.513285177449e+00 1.507903331244e+00 1.502812595415e+00 1.498019562005e+00 1.493503291695e+00 1.489301915501e+00 1.485380386279e+00 1.481762778303e+00 1.478442585078e+00 1.475404594142e+00 1.472672460764e+00 1.470209519576e+00 1.468037772311e+00 1.466138698442e+00 1.464499863432e+00 1.463134810117e+00 1.462003189030e+00 1.461125950660e+00 1.460473621580e+00 1.460036143806e+00 1.459817945067e+00 1.459779275406e+00 1.459936611026e+00 1.460253055773e+00 1.460725025920e+00 1.461343898831e+00 1.462076531406e+00 1.462932863580e+00 1.463876837231e+00 1.464904880326e+00 1.466004822635e+00 1.467147613410e+00 1.468339847590e+00 1.469546982801e+00 1.470769262139e+00 1.471989709111e+00 1.473188954587e+00 1.474367564756e+00 1.475499933643e+00 1.476584635207e+00 1.477607922771e+00 1.478556249611e+00 1.479428715006e+00 1.480207049130e+00 1.480891418882e+00 1.481471073316e+00 1.481939732505e+00 1.482294172678e+00 1.482526455571e+00 1.482636167220e+00 1.482618519614e+00 1.482470371424e+00 1.482190820466e+00 1.481779882817e+00 1.481233895115e+00 1.480557153182e+00 1.479747545019e+00 1.478806164120e+00 1.477738926756e+00 1.476541739630e+00 1.475221857463e+00 1.473780148341e+00 1.472217547392e+00 1.470543692069e+00 1.468751290328e+00 1.466852738596e+00 1.464847083661e+00 1.462733925277e+00 1.460523213534e+00 1.458207848922e+00 1.455797897521e+00 1.453290590378e+00 1.450684446669e+00 1.447986101242e+00 1.445188373539e+00 1.442295255491e+00 1.439302813170e+00 1.436208889510e+00 1.433011732669e+00 1.429706826228e+00 1.426290015583e+00 1.422756469595e+00 1.419104163039e+00 1.415321005822e+00 1.411408904047e+00 1.407353737018e+00 1.403153961986e+00 1.398804550337e+00 1.394287342154e+00 1.389613102875e+00 1.384758817597e+00 1.379725298926e+00 1.374512957586e+00 1.369097112867e+00 1.363497552400e+00 1.357688947505e+00 1.351677003773e+00 1.345466064256e+00 1.339034446031e+00 1.332407635583e+00 1.325565002854e+00 1.318518426243e+00 1.311277008065e+00 1.303827506647e+00 1.296202916798e+00 1.288387126732e+00 1.280405606328e+00 1.272270222685e+00 1.263981803973e+00 1.255578302477e+00 1.247054119159e+00 1.238447506605e+00 1.229772138428e+00 1.221048557573e+00 1.212317939163e+00 1.203584807634e+00 1.194905258050e+00 1.186289979017e+00 1.177782481726e+00 1.169424145740e+00 1.161232595167e+00 1.153274960501e+00 1.145561275654e+00 1.138154275477e+00 1.131091115611e+00 1.124398205674e+00 1.118149616161e+00 1.112349751278e+00 1.107067963322e+00 1.102335247935e+00 1.098173762298e+00 1.094651501827e+00 1.091757930273e+00 1.089552815826e+00 1.088042518836e+00 1.087235139147e+00 1.087165401798e+00 1.087799066776e+00 1.089160760885e+00 1.091220161844e+00 1.093950566420e+00 1.097337211703e+00 1.101312846389e+00 1.105851841842e+00 1.110876560254e+00 1.116325491251e+00 1.122128469335e+00 1.128185741591e+00 1.134431126164e+00 1.140746035620e+00 1.147047889863e+00 1.153230383130e+00 1.159179500783e+00 1.164809096873e+00 1.169992342048e+00 1.174645020391e+00 1.178657799540e+00 1.181932246238e+00 1.184391274790e+00 1.185933863074e+00 1.186501022888e+00 1.186016447364e+00 1.184425146112e+00 1.181691021259e+00 1.177765116147e+00 1.172645147406e+00 1.166308761367e+00 1.158770029944e+00 1.150050610046e+00 1.140177292322e+00 1.129211791607e+00 1.117207279081e+00 1.104247622170e+00 1.090425341295e+00 1.075842787984e+00 1.060626943159e+00 1.044898623619e+00 1.028810628291e+00 1.012507420380e+00 9.961521341739e-01 9.799153868231e-01 9.639607474897e-01 9.484724122608e-01 9.336141124963e-01 9.195612592168e-01 9.064742874125e-01 8.945012163336e-01 8.837845988902e-01 8.744301074002e-01 8.665389971563e-01 8.601705570557e-01 8.553580732653e-01 8.521065972704e-01 8.503783943678e-01 8.501129520182e-01 8.512079808232e-01 8.535415872940e-01 8.569644767542e-01 8.613070790078e-01 8.663953533864e-01 8.720409417098e-01 8.780665415414e-01 8.842980283695e-01 8.905838325486e-01 8.967906308062e-01 9.028173567386e-01 9.085997525730e-01 9.141044394853e-01 9.193503730119e-01 9.243829801715e-01 9.292975516540e-01 9.342200026520e-01 9.392950676346e-01 9.446978442730e-01 9.505889092904e-01 9.571294811488e-01 9.644494346315e-01 9.726308748515e-01 9.817116993276e-01 9.916464871687e-01 1.002335444289e+00 1.013595865566e+00 1.025184927261e+00 1.036807269355e+00 1.048119055138e+00 1.058773344770e+00 1.068410255325e+00 1.076703196975e+00 1.083369071828e+00 1.088185120891e+00 1.091018337464e+00 1.091811931390e+00 1.090622618836e+00 1.087588944009e+00 1.082939325280e+00 1.076977023003e+00 1.070030706900e+00 1.062457193831e+00 1.054568330083e+00 1.046612622971e+00 1.038739937933e+00 1.030952923957e+00 1.023130827195e+00 1.014996275120e+00 1.006170479910e+00 9.962023330939e-01 9.846196328747e-01 9.710222935396e-01 9.551162105522e-01 9.368186994736e-01 9.162967085387e-01 8.940200945189e-01 8.707960498047e-01 8.477350337192e-01 8.262249554081e-01 8.094979406268e-01 7.924744015382e-01 7.792496078631e-01 7.735403601595e-01 7.761390579935e-01 7.843988869535e-01 7.942282136338e-01 8.029354475196e-01 8.108160996671e-01 8.204995799105e-01 8.345992527457e-01 8.533428033131e-01 8.739811840158e-01 8.924340188462e-01 9.058799766492e-01 9.144835690688e-01 9.212527145737e-01 9.301242244572e-01 9.433787126934e-01 9.601555618966e-01 9.772160102122e-01 9.913082862157e-01 1.001372719800e+00 1.009202712740e+00 1.018197746243e+00 1.030961431306e+00 1.047418055818e+00 1.064465110355e+00 1.044078566242e+00 9.572092673839e-01 8.963107500373e-01 9.375919624431e-01 1.037768104337e+00 1.096298153488e+00 1.061473311620e+00 9.602569896156e-01 8.874437028080e-01 9.243156590722e-01 1.028356602241e+00 1.097247120675e+00 1.079480177975e+00 1.000029615941e+00 9.409175928620e-01 9.650521726796e-01 1.034295001833e+00 1.061924813216e+00 1.004345259655e+00 8.921863043420e-01 8.201754825543e-01 8.612057749980e-01 9.623998279345e-01 1.023826351575e+00 1.000860054757e+00 9.203016726017e-01 8.582708839571e-01 8.698328021253e-01 9.190707984804e-01 9.299355630271e-01 8.679583284192e-01 7.658011071471e-01 7.091376576779e-01 7.532601824512e-01 8.445520066066e-01 9.025463074080e-01 8.978638317504e-01 8.534182810191e-01 8.143525056421e-01 8.021358253295e-01 7.962727662182e-01 7.722200185049e-01 7.411530470482e-01 7.428173857663e-01 7.907835876563e-01 8.448898243329e-01 8.582301300065e-01 8.256981085938e-01 7.941690824521e-01 8.192293658522e-01 8.874842575668e-01 9.257438345482e-01 8.800895137483e-01 7.667630528001e-01 6.962074476524e-01 7.866153228002e-01 9.678261639339e-01 1.091523941363e+00 1.076221242166e+00 9.260933768044e-01 7.479798534994e-01 7.364062089144e-01 9.092034567967e-01 1.069989826919e+00 1.091738636850e+00 9.616862601967e-01 7.859585570213e-01 7.778211843891e-01 9.758073207624e-01 1.172074834959e+00 1.220152118287e+00 1.085873159228e+00 8.424133610945e-01 7.014815273585e-01 8.441245322327e-01 1.082260580763e+00 1.215199686617e+00 1.183405946007e+00 1.028335107071e+00 8.710605630095e-01 8.390320730156e-01 9.063150460527e-01 9.453611768716e-01 9.020240676758e-01 8.323442338300e-01 8.459645346954e-01 9.522383099720e-01 1.035413701186e+00 9.951805696002e-01 8.125396689743e-01 5.810355592388e-01 5.535317051699e-01 7.751289631334e-01 9.795402580116e-01 1.032668681364e+00 9.206372228810e-01 7.302170923334e-01 6.531577609105e-01 7.817271703502e-01 9.406254854155e-01 9.901297133276e-01 9.169408276162e-01 8.185391827378e-01 8.433823596840e-01 9.924816156925e-01 1.121489646891e+00 1.129561532743e+00 1.012502973740e+00 8.652688496762e-01 8.394825371425e-01 9.539335543571e-01 1.063154123187e+00 1.061120660280e+00 9.474874651089e-01 8.241406747060e-01 8.275221272850e-01 9.365701614110e-01 1.000983500855e+00 9.277896416198e-01 7.352756725344e-01 5.929176067362e-01 7.206155459368e-01 9.683759785394e-01 1.114285334301e+00 1.070518547584e+00 8.532341540052e-01 6.087981334542e-01 6.425486953425e-01 9.146448178196e-01 1.134389994793e+00 1.183677754094e+00 1.063015370374e+00 8.674339263635e-01 7.690380942410e-01 8.491500726712e-01 9.703563433862e-01 1.008798624432e+00 9.572950074631e-01 8.970257164494e-01 9.363679960768e-01 1.080018904747e+00
 3.441205666202e+00 3.441753518073e+00 3.442804728821e+00 3.445966038406e+00 3.450663500907e+00 3.454771265273e+00 3.456776169801e+00 3.457292953414e+00 3.458482228117e+00 3.461851437168e+00 3.466655299726e+00 3.470644623611e+00 3.472418091587e+00 3.472890886998e+00 3.474307901459e+00 3.477910824139e+00 3.482698039075e+00 3.486461407153e+00 3.488039644246e+00 3.488513447727e+00 3.490118983606e+00 3.493937306697e+00 3.498735301140e+00 3.502271441082e+00 3.503635988249e+00 3.504160922616e+00 3.506008376913e+00 3.509958086995e+00 3.514646407557e+00 3.517961194094e+00 3.519181890651e+00 3.519747312193e+00 3.521791629025e+00 3.525936996668e+00 3.530628134241e+00 3.533744271534e+00 3.534792354121e+00 3.535404522032e+00 3.537671673657e+00 3.541993949696e+00 3.546652160635e+00 3.549565954411e+00 3.550456059201e+00 3.551151169557e+00 3.553676650241e+00 3.558131427726e+00 3.562620397692e+00 3.565245699075e+00 3.566050792542e+00 3.566919830690e+00 3.569634862904e+00 3.574064396910e+00 3.578322528051e+00 3.580725907347e+00 3.581504048188e+00 3.582532399329e+00 3.585400089866e+00 3.589802070958e+00 3.593889675530e+00 3.596130887370e+00 3.596858391070e+00 3.597960647243e+00 3.600982410630e+00 3.605511527111e+00 3.609557037832e+00 3.611596958823e+00 3.612173466091e+00 3.613364042835e+00 3.616660111882e+00 3.621384610040e+00 3.625341502829e+00 3.627085852001e+00 3.627490259733e+00 3.628883819303e+00 3.632577961545e+00 3.637458321224e+00 3.641150929433e+00 3.642525614900e+00 3.642886047699e+00 3.644620606685e+00 3.648681248477e+00 3.653553083341e+00 3.656868787224e+00 3.657932506307e+00 3.658424711261e+00 3.660592626279e+00 3.664888139167e+00 3.669546256501e+00 3.672458032027e+00 3.673375146983e+00 3.674139449585e+00 3.676699847080e+00 3.681068459995e+00 3.685398001663e+00 3.687959541556e+00 3.688902098160e+00 3.690005994295e+00 3.692821478395e+00 3.697084253386e+00 3.701067706943e+00 3.703417360484e+00 3.704502563739e+00 3.705929307980e+00 3.708862467977e+00 3.712897416895e+00 3.716562332444e+00 3.718834908772e+00 3.720132835079e+00 3.721809709257e+00 3.724741651871e+00 3.728507085177e+00 3.731908042064e+00 3.734189564600e+00 3.735725076920e+00 3.737571503583e+00 3.740405758965e+00 3.743893747059e+00 3.747105751285e+00 3.749457829035e+00 3.751220739603e+00 3.753179331293e+00 3.755857839234e+00 3.759074571902e+00 3.762159281820e+00 3.764623765634e+00 3.766595173597e+00 3.768622753435e+00 3.771142400780e+00 3.774112137983e+00 3.777099916673e+00 3.779685508970e+00 3.781841323264e+00 3.783924136958e+00 3.786317445121e+00 3.789091851245e+00 3.791988990048e+00 3.794664716991e+00 3.796982151838e+00 3.799139035363e+00 3.801458035943e+00 3.804083285286e+00 3.806877582442e+00 3.809580291764e+00 3.812031369672e+00 3.814298564741e+00 3.816600361212e+00 3.819098490578e+00 3.821757876267e+00 3.824428046723e+00 3.826974172085e+00 3.829360433438e+00 3.831680711217e+00 3.834067319844e+00 3.836584836073e+00 3.839184066246e+00 3.841766043997e+00 3.844235625844e+00 3.846584018649e+00 3.848911320472e+00 3.851328813956e+00 3.853852129554e+00 3.856402315247e+00 3.858885345620e+00 3.861269623853e+00 3.863613522554e+00 3.866005409720e+00 3.868463515636e+00 3.870940102113e+00 3.873394121993e+00 3.875817632882e+00 3.878225022547e+00 3.880632950137e+00 3.883045422401e+00 3.885456393886e+00 3.887877554826e+00 3.890317513224e+00 3.892754509260e+00 3.895167993710e+00 3.897557928600e+00 3.899941159930e+00 3.902333888194e+00 3.904743111805e+00 3.907154618761e+00 3.909550270006e+00 3.911931375612e+00 3.914303135195e+00 3.916667103489e+00 3.919031180410e+00 3.921403238666e+00 3.923774320477e+00 3.926137289024e+00 3.928491962708e+00 3.930836529178e+00 3.933178605488e+00 3.935524713570e+00 3.937868776288e+00 3.940202493557e+00 3.942532371207e+00 3.944860279503e+00 3.947183574174e+00 3.949504345375e+00 3.951819366982e+00 3.954125661219e+00 3.956428388538e+00 3.958730304438e+00 3.961026938151e+00 3.963319488017e+00 3.965607919812e+00 3.967886401131e+00 3.970160100473e+00 3.972435976459e+00 3.974708331435e+00 3.976972101162e+00 3.979227633305e+00 3.981478169406e+00 3.983726580852e+00 3.985973996449e+00 3.988213022414e+00 3.990440523126e+00 3.992664784459e+00 3.994886224529e+00 3.997101399166e+00 3.999310125211e+00 4.001511226631e+00 4.003706235713e+00 4.005900080632e+00 4.008087479764e+00 4.010266166102e+00 4.012438824340e+00 4.014610349466e+00 4.016776222311e+00 4.018936145801e+00 4.021087725427e+00 4.023232707232e+00 4.025376127368e+00 4.027515916669e+00 4.029645572392e+00 4.031767664085e+00 4.033886061007e+00 4.035996969400e+00 4.038104827081e+00 4.040204119676e+00 4.042293674945e+00 4.044378134011e+00 4.046459324247e+00 4.048531968476e+00 4.050595724201e+00 4.052653283745e+00 4.054704539059e+00 4.056750514721e+00 4.058789033423e+00 4.060819423892e+00 4.062842895740e+00 4.064862939256e+00 4.066875467602e+00 4.068877365725e+00 4.070874858201e+00 4.072864695517e+00 4.074849119441e+00 4.076824317063e+00 4.078790238256e+00 4.080749513401e+00 4.082703315697e+00 4.084647858909e+00 4.086583399745e+00 4.088511040732e+00 4.090431699685e+00 4.092345428364e+00 4.094251019339e+00 4.096146076481e+00 4.098034504478e+00 4.099916133252e+00 4.101790109836e+00 4.103653645142e+00 4.105511376926e+00 4.107358158882e+00 4.109196677287e+00 4.111029013309e+00 4.112850890558e+00 4.114664268905e+00 4.116469671947e+00 4.118262965706e+00 4.120049933884e+00 4.121829239233e+00 4.123598486126e+00 4.125357584103e+00 4.127108193622e+00 4.128848887590e+00 4.130580537405e+00 4.132304547117e+00 4.134017467745e+00 4.135719863640e+00 4.137414811120e+00 4.139097090570e+00 4.140771393020e+00 4.142435543181e+00 4.144090104782e+00 4.145733674164e+00 4.147368006299e+00 4.148992128843e+00 4.150605687414e+00 4.152209184803e+00 4.153800349684e+00 4.155382540195e+00 4.156954185423e+00 4.158514197116e+00 4.160064563690e+00 4.161604119042e+00 4.163130324169e+00 4.164647586820e+00 4.166152633816e+00 4.167646456519e+00 4.169130122207e+00 4.170599995369e+00 4.172060294547e+00 4.173509079375e+00 4.174944043432e+00 4.176368108868e+00 4.177779810164e+00 4.179180594780e+00 4.180569347663e+00 4.181946610586e+00 4.183311361725e+00 4.184662874988e+00 4.186002602056e+00 4.187328813696e+00 4.188642633573e+00 4.189946342178e+00 4.191236035057e+00 4.192511863870e+00 4.193775802200e+00 4.195026300922e+00 4.196263252381e+00 4.197486055473e+00 4.198695812675e+00 4.199894294668e+00 4.201078281575e+00 4.202247019460e+00 4.203401553949e+00 4.204543353502e+00 4.205669625715e+00 4.206781872472e+00 4.207882452837e+00 4.208968459231e+00 4.210038403093e+00 4.211093631802e+00 4.212132729994e+00 4.213160595960e+00 4.214171362257e+00 4.215167108493e+00 4.216150305522e+00 4.217116871586e+00 4.218067520881e+00 4.219004419550e+00 4.219924319616e+00 4.220829846488e+00 4.221719379542e+00 4.222591566239e+00 4.223451236066e+00 4.224292896051e+00 4.225118631337e+00 4.225927940016e+00 4.226721380597e+00 4.227498570349e+00 4.228259224228e+00 4.229002156139e+00 4.229728885548e+00 4.230438331358e+00 4.231131047578e+00 4.231806760900e+00 4.232464802462e+00 4.233105104598e+00 4.233729357740e+00 4.234334652525e+00 4.234922658542e+00 4.235493828331e+00 4.236045033827e+00 4.236580224552e+00 4.237096563737e+00 4.237592199795e+00 4.238071616222e+00 4.238533163962e+00 4.238975127892e+00 4.239398822636e+00 4.239802397792e+00 4.240187290237e+00 4.240553804540e+00 4.240899419163e+00 4.241227661218e+00 4.241536874582e+00 4.241823334418e+00 4.242092110755e+00 4.242338163240e+00 4.242566496741e+00 4.242776418390e+00 4.242963588810e+00 4.243130050009e+00 4.243274572397e+00 4.243398468521e+00 4.243502980457e+00 4.243586883479e+00 4.243648432526e+00 4.243688534161e+00 4.243705848306e+00 4.243702706190e+00 4.243678671878e+00 4.243630891884e+00 4.243561536757e+00 4.243471194381e+00 4.243356683126e+00 4.243219706319e+00 4.243060399330e+00 4.242877771230e+00 4.242673414872e+00 4.242444856320e+00 4.242192637875e+00 4.241919346468e+00 4.241620053669e+00 4.241297985596e+00 4.240950512461e+00 4.240580175056e+00 4.240185912110e+00 4.239766974385e+00 4.239324114049e+00 4.238855469089e+00 4.238360170191e+00 4.237842319382e+00 4.237298902110e+00 4.236731478566e+00 4.236138662684e+00 4.235517268358e+00 4.234870593579e+00 4.234199498520e+00 4.233501751763e+00 4.232778729848e+00 4.232026848061e+00 4.231249740910e+00 4.230446865783e+00 4.229614517055e+00 4.228757972668e+00 4.227872565592e+00 4.226959032992e+00 4.226019835024e+00 4.225050162732e+00 4.224054661155e+00 4.223031083582e+00 4.221978319108e+00 4.220897270876e+00 4.219786985435e+00 4.218648335412e+00 4.217479758781e+00 4.216283738600e+00 4.215058311717e+00 4.213802214907e+00 4.212515411763e+00 4.211199827874e+00 4.209854829697e+00 4.208479154383e+00 4.207073064553e+00 4.205634913250e+00 4.204166863656e+00 4.202668802570e+00 4.201138540030e+00 4.199578397687e+00 4.197984211783e+00 4.196358113582e+00 4.194703114445e+00 4.193013992060e+00 4.191293051018e+00 4.189539615331e+00 4.187752936908e+00 4.185934384854e+00 4.184083044966e+00 4.182198278505e+00 4.180279207439e+00 4.178326188653e+00 4.176341087293e+00 4.174321397934e+00 4.172266326809e+00 4.170179661669e+00 4.168054954505e+00 4.165898234776e+00 4.163704966411e+00 4.161477498052e+00 4.159215692560e+00 4.156915433720e+00 4.154580315947e+00 4.152211529696e+00 4.149803817892e+00 4.147361405451e+00 4.144881359120e+00 4.142365120504e+00 4.139812954660e+00 4.137221605655e+00 4.134595057939e+00 4.131929137447e+00 4.129225063550e+00 4.126484513040e+00 4.123705277063e+00 4.120887612084e+00 4.118031448492e+00 4.115135614263e+00 4.112202399015e+00 4.109228530610e+00 4.106216121408e+00 4.103165400022e+00 4.100070662137e+00 4.096940354017e+00 4.093768128244e+00 4.090555054242e+00 4.087303525425e+00 4.084008409438e+00 4.080673021983e+00 4.077297622208e+00 4.073879355174e+00 4.070420936332e+00 4.066919358724e+00 4.063376277119e+00 4.059791705834e+00 4.056161499814e+00 4.052492710027e+00 4.048776970216e+00 4.045020982153e+00 4.041220935575e+00 4.037376644457e+00 4.033489859004e+00 4.029556430113e+00 4.025580388764e+00 4.021560684186e+00 4.017493657780e+00 4.013386395938e+00 4.009228731775e+00 4.005029175533e+00 4.000783615179e+00 3.996489274779e+00 3.992154185047e+00 3.987768187092e+00 3.983339170140e+00 3.978862472239e+00 3.974337695055e+00 3.969768152738e+00 3.965148964538e+00 3.960484499799e+00 3.955771442256e+00 3.951009102311e+00 3.946200683015e+00 3.941341980923e+00 3.936436823830e+00 3.931483013052e+00 3.926477162559e+00 3.921425302823e+00 3.916322460572e+00 3.911170946160e+00 3.905969360511e+00 3.900716220957e+00 3.895416011980e+00 3.890062594288e+00 3.884658560570e+00 3.879205406020e+00 3.873699046230e+00 3.868144100992e+00 3.862534546829e+00 3.856875416261e+00 3.851164235165e+00 3.845398616959e+00 3.839584394761e+00 3.833713430015e+00 3.827791665797e+00 3.821817912616e+00 3.815789037762e+00 3.809709097693e+00 3.803572780713e+00 3.797384166728e+00 3.791142050588e+00 3.784843777744e+00 3.778494594423e+00 3.772086317998e+00 3.765627331004e+00 3.759111760328e+00 3.752538379896e+00 3.745915744466e+00 3.739230578697e+00 3.732494177094e+00 3.725700026337e+00 3.718848362571e+00 3.711944772614e+00 3.704979378603e+00 3.697961563229e+00 3.690884403658e+00 3.683749772284e+00 3.676561111425e+00 3.669308891608e+00 3.662004989238e+00 3.654639937486e+00 3.647218041181e+00 3.639738695608e+00 3.632197572900e+00 3.624603167411e+00 3.616945967339e+00 3.609231071873e+00 3.601457610602e+00 3.593622120101e+00 3.585731449427e+00 3.577777022540e+00 3.569766327561e+00 3.561693907362e+00 3.553561191425e+00 3.545371622783e+00 3.537116330142e+00 3.528804658739e+00 3.520430441133e+00 3.511995716137e+00 3.503500990326e+00 3.494941867069e+00 3.486325901035e+00 3.477645381310e+00 3.468905157337e+00 3.460103082947e+00 3.451236047578e+00 3.442312824980e+00 3.433322263301e+00 3.424272709339e+00 3.415159182515e+00 3.405982128586e+00 3.396747701805e+00 3.387443418956e+00 3.378082138276e+00 3.368656439754e+00 3.359165415867e+00 3.349615099279e+00 3.339996468367e+00 3.330320434302e+00 3.320576836357e+00 3.310770736652e+00 3.300903078314e+00 3.290967676299e+00 3.280974278873e+00 3.270911289294e+00 3.260787709983e+00 3.250600440970e+00 3.240346300849e+00 3.230033333562e+00 3.219650548024e+00 3.209207975725e+00 3.198698610498e+00 3.188125716689e+00 3.177491185156e+00 3.166784903598e+00 3.156023312766e+00 3.145192316004e+00 3.134297863822e+00 3.123341143368e+00 3.112314865132e+00 3.101231791476e+00 3.090076573348e+00 3.078861135612e+00 3.067581954216e+00 3.056234209555e+00 3.044828568601e+00 3.033351821077e+00 3.021817183052e+00 3.010214860563e+00 2.998548307324e+00 2.986821603872e+00 2.975023140353e+00 2.963168946377e+00 2.951244503039e+00 2.939259616771e+00 2.927211567337e+00 2.915096144745e+00 2.902924052046e+00 2.890680248883e+00 2.878380648709e+00 2.866014000752e+00 2.853582207794e+00 2.841094662846e+00 2.828536454562e+00 2.815922310257e+00 2.803240770343e+00 2.790498833946e+00 2.777697779202e+00 2.764828483935e+00 2.751905371365e+00 2.738913866358e+00 2.725865418154e+00 2.712755390991e+00 2.699580575892e+00 2.686352260053e+00 2.673057367085e+00 2.659707880588e+00 2.646294878492e+00 2.632822899786e+00 2.619295471516e+00 2.605702914586e+00 2.592059625103e+00 2.578352338198e+00 2.564589514680e+00 2.550771635690e+00 2.536890937329e+00 2.522961930270e+00 2.508968940473e+00 2.494924168571e+00 2.480824902581e+00 2.466666272266e+00 2.452460530367e+00 2.438193610675e+00 2.423878143340e+00 2.409509405993e+00 2.395085006155e+00 2.380614925091e+00 2.366085807530e+00 2.351513356472e+00 2.336887126212e+00 2.322212412749e+00 2.307490815484e+00 2.292716649038e+00 2.277902020050e+00 2.263033774224e+00 2.248124945793e+00 2.233169805825e+00 2.218166739789e+00 2.203127122843e+00 2.188036390775e+00 2.172911704188e+00 2.157741780829e+00 2.142531374559e+00 2.127287512648e+00 2.111998219159e+00 2.096678403822e+00 2.081317410227e+00 2.065923727846e+00 2.050498058927e+00 2.035034327731e+00 2.019545176008e+00 2.004020188061e+00 1.988470366152e+00 1.972891397802e+00 1.957283619878e+00 1.941656131406e+00 1.925998510646e+00 1.910323881702e+00 1.894624415183e+00 1.878906341168e+00 1.863172932785e+00 1.847418689284e+00 1.831656606181e+00 1.815874976507e+00 1.800086312114e+00 1.784290048346e+00 1.768481440138e+00 1.752674416538e+00 1.736857269094e+00 1.721044728489e+00 1.705230680229e+00 1.689417112957e+00 1.673615242208e+00 1.657814347857e+00 1.642031393802e+00 1.626255648490e+00 1.610497731909e+00 1.594760669750e+00 1.579039152051e+00 1.563349365380e+00 1.547678883321e+00 1.532042991153e+00 1.516440572855e+00 1.500871688230e+00 1.485348633591e+00 1.469863060773e+00 1.454430481554e+00 1.439047208367e+00 1.423717797052e+00 1.408451829529e+00 1.393244534000e+00 1.378111890711e+00 1.363045860776e+00 1.348059609613e+00 1.333156767234e+00 1.318337527567e+00 1.303616920160e+00 1.288988632384e+00 1.274468631574e+00 1.260056803886e+00 1.245758626029e+00 1.231587896684e+00 1.217536767374e+00 1.203628376578e+00 1.189857125855e+00 1.176236169261e+00 1.162773493873e+00 1.149469510924e+00 1.136343038032e+00 1.123391689516e+00 1.110630621798e+00 1.098065544558e+00 1.085702719092e+00 1.073559793258e+00 1.061633298247e+00 1.049944156471e+00 1.038493732552e+00 1.027295750516e+00 1.016361718729e+00 1.005694368063e+00 9.953146374136e-01 9.852231764649e-01 9.754349576748e-01 9.659620618959e-01 9.568081552045e-01 9.479940406934e-01 9.395177292737e-01 9.314007731929e-01 9.236466302228e-01 9.162667247746e-01 9.092737057722e-01 9.026705798711e-01 8.964760495857e-01 8.906892005867e-01 8.853241804646e-01 8.803884396498e-01 8.758851381152e-01 8.718276567547e-01 8.682124698726e-01 8.650555144955e-01 8.623538294401e-01 8.601132255780e-01 8.583392048610e-01 8.570276886896e-01 8.561887880429e-01 8.558126884143e-01 8.559061857470e-01 8.564668285143e-01 8.574873012382e-01 8.589725738836e-01 8.609080040639e-01 8.632997102335e-01 8.661344344717e-01 8.694072766300e-01 8.731143769991e-01 8.772420240242e-01 8.817913449817e-01 8.867415618031e-01 8.920927651512e-01 8.978310867813e-01 9.039445574547e-01 9.104296205047e-01 9.172633599402e-01 9.244486830289e-01 9.319644509331e-01 9.398012714308e-01 9.479528522103e-01 9.563983365994e-01 9.651389513082e-01 9.741492440704e-01 9.834286888231e-01 9.929630248533e-01 1.002733635284e+00 1.012743999976e+00 1.022967374771e+00 1.033406613387e+00 1.044042174912e+00 1.054865376914e+00 1.065873951165e+00 1.077043049109e+00 1.088380923127e+00 1.099860776266e+00 1.111484445885e+00 1.123243114810e+00 1.135117072367e+00 1.147115430193e+00 1.159210669089e+00 1.171409273417e+00 1.183697125580e+00 1.196063394035e+00 1.208514149892e+00 1.221022161054e+00 1.233599653215e+00 1.246227007910e+00 1.258899435113e+00 1.271621400430e+00 1.284366286172e+00 1.297152339623e+00 1.309951786214e+00 1.322770841673e+00 1.335605631732e+00 1.348437287062e+00 1.361282112214e+00 1.374110754805e+00 1.386937998042e+00 1.399750217419e+00 1.412537850292e+00 1.425313117509e+00 1.438048548391e+00 1.450762523175e+00 1.463434003589e+00 1.476062635507e+00 1.488657241647e+00 1.501189980553e+00 1.513684579531e+00 1.526114703421e+00 1.538486616289e+00 1.550802829574e+00 1.563039553371e+00 1.575222071711e+00 1.587318938768e+00 1.599346242276e+00 1.611295984763e+00 1.623154067835e+00 1.634941930938e+00 1.646626485523e+00 1.658229815945e+00 1.669737974674e+00 1.681143793532e+00 1.692462525656e+00 1.703663493352e+00 1.714774558139e+00 1.725771114724e+00 1.736656845783e+00 1.747440406338e+00 1.758093617096e+00 1.768647732534e+00 1.779070502419e+00 1.789377292245e+00 1.799566381849e+00 1.809615507197e+00 1.819555001204e+00 1.829350371223e+00 1.839022398834e+00 1.848562051875e+00 1.857955879099e+00 1.867229131079e+00 1.876346699690e+00 1.885334752241e+00 1.894177811543e+00 1.902870048446e+00 1.911430533008e+00 1.919826800316e+00 1.928086776374e+00 1.936190437210e+00 1.944138794829e+00 1.951943820224e+00 1.959578748941e+00 1.967072084212e+00 1.974396471158e+00 1.981561580359e+00 1.988575784408e+00 1.995412048201e+00 2.002101129794e+00 2.008612125648e+00 2.014962377101e+00 2.021149754821e+00 2.027154823447e+00 2.033006956582e+00 2.038672701243e+00 2.044174141993e+00 2.049503077726e+00 2.054647597662e+00 2.059631033436e+00 2.064422048964e+00 2.069045600847e+00 2.073488981677e+00 2.077743129139e+00 2.081830266652e+00 2.085719709641e+00 2.089438000767e+00 2.092965971471e+00 2.096305062630e+00 2.099469434025e+00 2.102431013839e+00 2.105217031854e+00 2.107806927227e+00 2.110205906482e+00 2.112422812093e+00 2.114432967701e+00 2.116263939743e+00 2.117892555661e+00 2.119327047038e+00 2.120573757295e+00 2.121609627311e+00 2.122463919997e+00 2.123109545217e+00 2.123557896730e+00 2.123813637761e+00 2.123856045476e+00 2.123712853456e+00 2.123355577029e+00 2.122798954284e+00 2.122045058183e+00 2.121076398760e+00 2.119916237665e+00 2.118539764394e+00 2.116963188121e+00 2.115184401176e+00 2.113188208907e+00 2.110998674338e+00 2.108589767091e+00 2.105981304304e+00 2.103165942719e+00 2.100133078423e+00 2.096906582806e+00 2.093457881771e+00 2.089810693923e+00 2.085955114792e+00 2.081882803999e+00 2.077618191818e+00 2.073130343229e+00 2.068448267676e+00 2.063557908694e+00 2.058454250168e+00 2.053160679971e+00 2.047646942982e+00 2.041944125411e+00 2.036035089648e+00 2.029921170563e+00 2.023621490047e+00 2.017108736022e+00 2.010415494363e+00 2.003521931572e+00 1.996435563219e+00 1.989172901432e+00 1.981705628459e+00 1.974073501789e+00 1.966250363047e+00 1.958251863890e+00 1.950088358313e+00 1.941739983193e+00 1.933244280767e+00 1.924573656913e+00 1.915750044634e+00 1.906782275068e+00 1.897652932376e+00 1.888400083992e+00 1.878996979694e+00 1.869473003743e+00 1.859828490608e+00 1.850055914823e+00 1.840191817181e+00 1.830210075939e+00 1.820145893371e+00 1.809995672758e+00 1.799759268958e+00 1.789471582164e+00 1.779107809510e+00 1.768709996546e+00 1.758267808320e+00 1.747792028341e+00 1.737313026229e+00 1.726809369374e+00 1.716327596743e+00 1.705852859033e+00 1.695406455412e+00 1.685013141645e+00 1.674654593191e+00 1.664381824478e+00 1.654175322455e+00 1.644066618411e+00 1.634070599305e+00 1.624180299369e+00 1.614443211461e+00 1.604836135313e+00 1.595400394093e+00 1.586142197652e+00 1.577061510464e+00 1.568201187578e+00 1.559539364122e+00 1.551119659962e+00 1.542939365924e+00 1.535006040107e+00 1.527356806388e+00 1.519966046807e+00 1.512882868360e+00 1.506091125795e+00 1.499608648327e+00 1.493455327967e+00 1.487613665816e+00 1.482124226774e+00 1.476963861755e+00 1.472153801223e+00 1.467701940040e+00 1.463590246784e+00 1.459852698424e+00 1.456458260657e+00 1.453429961523e+00 1.450759724724e+00 1.448434392892e+00 1.446474006090e+00 1.444844303242e+00 1.443565242703e+00 1.442615967421e+00 1.441985443916e+00 1.441682248062e+00 1.441668421623e+00 1.441961086399e+00 1.442528342607e+00 1.443361166288e+00 1.444457875270e+00 1.445780949921e+00 1.447340975619e+00 1.449100673767e+00 1.451054496917e+00 1.453188771560e+00 1.455471485073e+00 1.457906891158e+00 1.460458887688e+00 1.463121130911e+00 1.465875599428e+00 1.468695541223e+00 1.471581398047e+00 1.474497942550e+00 1.477442554236e+00 1.480393968075e+00 1.483334469140e+00 1.486257950141e+00 1.489139141235e+00 1.491973663658e+00 1.494743500129e+00 1.497436334563e+00 1.500045264316e+00 1.502554193176e+00 1.504956658185e+00 1.507243455987e+00 1.509404518983e+00 1.511433976132e+00 1.513324623103e+00 1.515070623925e+00 1.516667128673e+00 1.518110642724e+00 1.519394732730e+00 1.520520915727e+00 1.521482649712e+00 1.522281663659e+00 1.522916375917e+00 1.523382856050e+00 1.523688974220e+00 1.523826028472e+00 1.523800232721e+00 1.523613322396e+00 1.523261060843e+00 1.522753222229e+00 1.522081873038e+00 1.521255591084e+00 1.520273539738e+00 1.519132500066e+00 1.517841736267e+00 1.516393416775e+00 1.514792785656e+00 1.513038631254e+00 1.511126317719e+00 1.509060776529e+00 1.506833959028e+00 1.504446664268e+00 1.501894900400e+00 1.499173770017e+00 1.496278802074e+00 1.493206370795e+00 1.489947474167e+00 1.486497369199e+00 1.482851054658e+00 1.478994936619e+00 1.474929730687e+00 1.470638484009e+00 1.466118133759e+00 1.461362349321e+00 1.456350295610e+00 1.451092184544e+00 1.445563602233e+00 1.439762366097e+00 1.433688746684e+00 1.427318862880e+00 1.420666914044e+00 1.413713113384e+00 1.406457964171e+00 1.398908241304e+00 1.391043768024e+00 1.382887104004e+00 1.374423944961e+00 1.365664458821e+00 1.356620531305e+00 1.347285665323e+00 1.337690174518e+00 1.327828759736e+00 1.317728316208e+00 1.307405149392e+00 1.296873527515e+00 1.286170128371e+00 1.275303862978e+00 1.264320559638e+00 1.253240947182e+00 1.242102105671e+00 1.230950710013e+00 1.219807203280e+00 1.208740052989e+00 1.197771103716e+00 1.186962703361e+00 1.176365224119e+00 1.166014734268e+00 1.155992107415e+00 1.146320143673e+00 1.137078716856e+00 1.128316179111e+00 1.120074034204e+00 1.112436912891e+00 1.105419764072e+00 1.099103781972e+00 1.093521603525e+00 1.088706983864e+00 1.084727070727e+00 1.081573068566e+00 1.079304778162e+00 1.077921270609e+00 1.077428436940e+00 1.077846775824e+00 1.079134305990e+00 1.081303634664e+00 1.084303463081e+00 1.088098336088e+00 1.092650757256e+00 1.097876398656e+00 1.103734156712e+00 1.110122856527e+00 1.116967600516e+00 1.124177781540e+00 1.131638559005e+00 1.139268566640e+00 1.146933616126e+00 1.154540264352e+00 1.161969985381e+00 1.169099483138e+00 1.175833837017e+00 1.182038873398e+00 1.187627584691e+00 1.192482564946e+00 1.196506181023e+00 1.199617385254e+00 1.201715384895e+00 1.202743474865e+00 1.202623803464e+00 1.201308961056e+00 1.198763459420e+00 1.194943803856e+00 1.189856416328e+00 1.183484005461e+00 1.175850705127e+00 1.166988064754e+00 1.156932512089e+00 1.145759850593e+00 1.133533671166e+00 1.120355024059e+00 1.106327987021e+00 1.091571212645e+00 1.076226940253e+00 1.060427769314e+00 1.044342698832e+00 1.028125176406e+00 1.011948755565e+00 9.959892663547e-01 9.804114825552e-01 9.653978545108e-01 9.511030927445e-01 9.376894158399e-01 9.252982866575e-01 9.140520673326e-01 9.040654442242e-01 8.954121756809e-01 8.881580777583e-01 8.823303721086e-01 8.779326647288e-01 8.749435751761e-01 8.733066049810e-01 8.729529765325e-01 8.737791159736e-01 8.756756269506e-01 8.785132713118e-01 8.821538942693e-01 8.864625603383e-01 8.912946894872e-01 8.965245941475e-01 9.020277237254e-01 9.077005305229e-01 9.134580027757e-01 9.192372821883e-01 9.250053513753e-01 9.307480421650e-01 9.364886120307e-01 9.422652697691e-01 9.481456177168e-01 9.542141179205e-01 9.605569637680e-01 9.672746513214e-01 9.744445769949e-01 9.821347614476e-01 9.903793907156e-01 9.991708852450e-01 1.008462748903e+00 1.018144157741e+00 1.028066306045e+00 1.038023075593e+00 1.047768878980e+00 1.057032718307e+00 1.065517819083e+00 1.072942048231e+00 1.079030407542e+00 1.083552494873e+00 1.086332691796e+00 1.087260180703e+00 1.086317220773e+00 1.083563051171e+00 1.079161036750e+00 1.073353305510e+00 1.066452919584e+00 1.058831689874e+00 1.050861959539e+00 1.042917084159e+00 1.035291495727e+00 1.028184870650e+00 1.021666677433e+00 1.015633299709e+00 1.009840483311e+00 1.003881756000e+00 9.972510701704e-01 9.893828639052e-01 9.797105167493e-01 9.677591554973e-01 9.531814702521e-01 9.358602722101e-01 9.159408328521e-01 8.938808776649e-01 8.704845542018e-01 8.468660403333e-01 8.244314423995e-01 8.067527326317e-01 7.886028248800e-01 7.741135475884e-01 7.670791122350e-01 7.684017269917e-01 7.755387472917e-01 7.844851276847e-01 7.926227133339e-01 8.003269688440e-01 8.102952573421e-01 8.251599154813e-01 8.450995952363e-01 8.672753548159e-01 8.875308790461e-01 9.030074406686e-01 9.138420539373e-01 9.229780765547e-01 9.342233613924e-01 9.496998688136e-01 9.684357131111e-01 9.871965280051e-01 1.002826092978e+00 1.014396283724e+00 1.023763839507e+00 1.034256876668e+00 1.048245577900e+00 1.065305496812e+00 1.082254852568e+00 1.054944158188e+00 9.627306582514e-01 9.018335722628e-01 9.479483464078e-01 1.052694249345e+00 1.113236452560e+00 1.078737709927e+00 9.778520040500e-01 9.060809968884e-01 9.431857316698e-01 1.045696191351e+00 1.111846922532e+00 1.090778752501e+00 1.008293432039e+00 9.474106785719e-01 9.713058409626e-01 1.040770137605e+00 1.067956992947e+00 1.008877412012e+00 8.945310587201e-01 8.213069117761e-01 8.643316523463e-01 9.701829462661e-01 1.036701529077e+00 1.016609213580e+00 9.325412432313e-01 8.565838224614e-01 8.483959330200e-01 8.842236274297e-01 8.938471938349e-01 8.426911520591e-01 7.597645718110e-01 7.187434469426e-01 7.604302583684e-01 8.367044976548e-01 8.811817860161e-01 8.725336875125e-01 8.344166732236e-01 8.037584933891e-01 7.898785968085e-01 7.702420075014e-01 7.322242394958e-01 7.053180276960e-01 7.360369206053e-01 8.161326102025e-01 8.810024539409e-01 8.781448816637e-01 8.102905583684e-01 7.464936044889e-01 7.721782916000e-01 8.694553864567e-01 9.357333767917e-01 9.001745368023e-01 7.748672773285e-01 6.823158562453e-01 7.755939826011e-01 9.831814403302e-01 1.131631350497e+00 1.125540237838e+00 9.601275975444e-01 7.385594093722e-01 6.937124224203e-01 8.933156374248e-01 1.103360918484e+00 1.169344345968e+00 1.062971006534e+00 8.672749455138e-01 7.815397758255e-01 9.231376006151e-01 1.119222614477e+00 1.197282645655e+00 1.105980600887e+00 9.053293598786e-01 7.741419301267e-01 8.729350605459e-01 1.073333402638e+00 1.190804535032e+00 1.159504569609e+00 1.015864918254e+00 8.757301975296e-01 8.551243252342e-01 9.214915504338e-01 9.534726002219e-01 9.014786299494e-01 8.236648278390e-01 8.332578890536e-01 9.402351546334e-01 1.024291370795e+00 9.817627366712e-01 7.917462962554e-01 5.489836318250e-01 5.298279481586e-01 7.752853110952e-01 9.946319639434e-01 1.053035299582e+00 9.337448175749e-01 7.177332246115e-01 6.075329755989e-01 7.398294637453e-01 9.264646534716e-01 1.007206206791e+00 9.588068491852e-01 8.632424120592e-01 8.568216063417e-01 9.683099244321e-01 1.079375725751e+00 1.090559890121e+00 9.947872293539e-01 8.805603772707e-01 8.756159809588e-01 9.806273187850e-01 1.066428556708e+00 1.042221496766e+00 9.170203997969e-01 8.035570039636e-01 8.354502997744e-01 9.630987502720e-01 1.026867925284e+00 9.386482882209e-01 7.228593221143e-01 5.694616573538e-01 7.255592421523e-01 1.000839942752e+00 1.158024604780e+00 1.107858628988e+00 8.638811696013e-01 5.733742845934e-01 6.048355465760e-01 9.228977388043e-01 1.178182593999e+00 1.241847665123e+00 1.105944049033e+00 8.572392525058e-01 6.919547604499e-01 7.759291631211e-01 9.555483916164e-01 1.052806139690e+00 1.029728076336e+00 9.424427887166e-01 9.038020452714e-01 9.967418858393e-01
 3.425830587209e+00 3.426349209397e+00 3.427367255147e+00 3.430485232492e+00 3.435135688658e+00 3.439202527255e+00 3.441174865051e+00 3.441661785704e+00 3.442814611241e+00 3.446138578884e+00 3.450895171384e+00 3.454843471433e+00 3.456583508905e+00 3.457024868823e+00 3.458403762403e+00 3.461959342510e+00 3.466695331865e+00 3.470416627998e+00 3.471961998695e+00 3.472402879771e+00 3.473967042087e+00 3.477733832914e+00 3.482481035354e+00 3.485975699875e+00 3.487306864083e+00 3.487796659109e+00 3.489599140292e+00 3.493494334808e+00 3.498131946078e+00 3.501405411269e+00 3.502591993979e+00 3.503120122860e+00 3.505116710605e+00 3.509207299287e+00 3.513846670105e+00 3.516922357308e+00 3.517934796341e+00 3.518508275885e+00 3.520724419448e+00 3.524990233837e+00 3.529596489147e+00 3.532469886948e+00 3.533324825182e+00 3.533978475472e+00 3.536450444277e+00 3.540846713966e+00 3.545283783143e+00 3.547869080961e+00 3.548637980042e+00 3.549462082447e+00 3.552120096642e+00 3.556489797187e+00 3.560697170610e+00 3.563059851016e+00 3.563798921316e+00 3.564779865723e+00 3.567588358579e+00 3.571930776284e+00 3.575968184629e+00 3.578166317170e+00 3.578853018026e+00 3.579904915289e+00 3.582866187824e+00 3.587335768307e+00 3.591329402460e+00 3.593327444525e+00 3.593860973060e+00 3.594998586964e+00 3.598232035371e+00 3.602894562667e+00 3.606799720768e+00 3.608501701695e+00 3.608862010728e+00 3.610198833597e+00 3.613826657231e+00 3.618642750201e+00 3.622284389877e+00 3.623617521417e+00 3.623931970988e+00 3.625605404071e+00 3.629595305637e+00 3.634401699843e+00 3.637669277789e+00 3.638690958227e+00 3.639132522577e+00 3.641234491265e+00 3.645457343460e+00 3.650052738512e+00 3.652915929945e+00 3.653788944227e+00 3.654499044481e+00 3.656988562479e+00 3.661284738630e+00 3.665552963911e+00 3.668065339210e+00 3.668959818615e+00 3.670005779788e+00 3.672748443085e+00 3.676939051444e+00 3.680862239240e+00 3.683161394662e+00 3.684194388385e+00 3.685558635071e+00 3.688418340870e+00 3.692382521963e+00 3.695986315057e+00 3.698206534042e+00 3.699448411365e+00 3.701059371844e+00 3.703918746668e+00 3.707613437638e+00 3.710952351619e+00 3.713177853177e+00 3.714653614066e+00 3.716433472730e+00 3.719194440987e+00 3.722611838160e+00 3.725759839907e+00 3.728051744334e+00 3.729753267901e+00 3.731643840498e+00 3.734248916229e+00 3.737394028900e+00 3.740411946495e+00 3.742813292600e+00 3.744720270447e+00 3.746679134161e+00 3.749125427072e+00 3.752022105772e+00 3.754940131505e+00 3.757459689637e+00 3.759549286815e+00 3.761562196081e+00 3.763881487281e+00 3.766581207482e+00 3.769406629529e+00 3.772012403002e+00 3.774261568800e+00 3.776347370609e+00 3.778591434071e+00 3.781141131384e+00 3.783859988827e+00 3.786490930212e+00 3.788871074913e+00 3.791065112829e+00 3.793291220819e+00 3.795713001016e+00 3.798295232155e+00 3.800890136548e+00 3.803361298767e+00 3.805673533047e+00 3.807916171759e+00 3.810225859282e+00 3.812664064928e+00 3.815185646645e+00 3.817689283078e+00 3.820082457159e+00 3.822352916371e+00 3.824600802068e+00 3.826938399512e+00 3.829381053211e+00 3.831850597396e+00 3.834254283383e+00 3.836558841322e+00 3.838822305550e+00 3.841131977349e+00 3.843508052547e+00 3.845901576910e+00 3.848273971824e+00 3.850615250633e+00 3.852939573681e+00 3.855263487286e+00 3.857592829399e+00 3.859918949218e+00 3.862255416288e+00 3.864610454797e+00 3.866961832213e+00 3.869289685965e+00 3.871593581913e+00 3.873890277601e+00 3.876196001483e+00 3.878518230097e+00 3.880841205406e+00 3.883148049029e+00 3.885441378400e+00 3.887723759627e+00 3.889998190252e+00 3.892272382697e+00 3.894554389741e+00 3.896834453163e+00 3.899106945486e+00 3.901369884935e+00 3.903622835749e+00 3.905872521116e+00 3.908125568762e+00 3.910377221605e+00 3.912617950965e+00 3.914853478206e+00 3.917087068290e+00 3.919316235008e+00 3.921541272191e+00 3.923761566608e+00 3.925971956310e+00 3.928178621279e+00 3.930383377431e+00 3.932583658342e+00 3.934778363314e+00 3.936968508873e+00 3.939149402829e+00 3.941324676755e+00 3.943500971045e+00 3.945673491993e+00 3.947837978313e+00 3.949993651801e+00 3.952142999376e+00 3.954290383925e+00 3.956436357626e+00 3.958573342488e+00 3.960698821800e+00 3.962819979379e+00 3.964938221803e+00 3.967049581470e+00 3.969154678104e+00 3.971251534265e+00 3.973341345430e+00 3.975429689175e+00 3.977511442051e+00 3.979584685613e+00 3.981650831605e+00 3.983714510618e+00 3.985773377682e+00 3.987825191768e+00 3.989869031300e+00 3.991904824437e+00 3.993939701436e+00 3.995969304174e+00 3.997989686551e+00 4.000001163883e+00 4.002008101529e+00 4.004008821851e+00 4.006004586801e+00 4.007991811786e+00 4.009969088021e+00 4.011940692717e+00 4.013908504300e+00 4.015866880932e+00 4.017816932847e+00 4.019760049180e+00 4.021695905391e+00 4.023626229436e+00 4.025549390677e+00 4.027463042983e+00 4.029369787182e+00 4.031273070395e+00 4.033167214982e+00 4.035051355825e+00 4.036930378012e+00 4.038801434356e+00 4.040665252796e+00 4.042522027236e+00 4.044367019935e+00 4.046206248673e+00 4.048038630042e+00 4.049861704344e+00 4.051674780778e+00 4.053480039194e+00 4.055278440285e+00 4.057068825671e+00 4.058850094735e+00 4.060621311914e+00 4.062384726870e+00 4.064142364804e+00 4.065889549100e+00 4.067628171829e+00 4.069358739496e+00 4.071078442854e+00 4.072790494644e+00 4.074495070486e+00 4.076188444671e+00 4.077873345886e+00 4.079549813279e+00 4.081213820139e+00 4.082870833067e+00 4.084518800097e+00 4.086157982422e+00 4.087785821142e+00 4.089404724216e+00 4.091013072106e+00 4.092612084776e+00 4.094202786716e+00 4.095782033784e+00 4.097351097938e+00 4.098910687801e+00 4.100459032959e+00 4.101997130439e+00 4.103526388608e+00 4.105044509137e+00 4.106551012132e+00 4.108048608057e+00 4.109534885476e+00 4.111009960601e+00 4.112474984086e+00 4.113927221397e+00 4.115370472743e+00 4.116801336545e+00 4.118220989836e+00 4.119630594178e+00 4.121029233102e+00 4.122413586553e+00 4.123788025127e+00 4.125150818676e+00 4.126501584589e+00 4.127841300442e+00 4.129167013810e+00 4.130482897323e+00 4.131785826183e+00 4.133075963845e+00 4.134353725254e+00 4.135619356450e+00 4.136873202389e+00 4.138114192149e+00 4.139343385795e+00 4.140560385025e+00 4.141763130630e+00 4.142953261639e+00 4.144129301021e+00 4.145293700386e+00 4.146446104328e+00 4.147584891035e+00 4.148709592912e+00 4.149820936424e+00 4.150918869567e+00 4.152003023422e+00 4.153071408803e+00 4.154128400379e+00 4.155171636124e+00 4.156200949617e+00 4.157214419762e+00 4.158213252031e+00 4.159197549459e+00 4.160167369708e+00 4.161122406157e+00 4.162066141847e+00 4.162992495538e+00 4.163903945786e+00 4.164799899054e+00 4.165679560718e+00 4.166547127128e+00 4.167396715484e+00 4.168231786378e+00 4.169053378516e+00 4.169857925809e+00 4.170645607633e+00 4.171419838270e+00 4.172176399748e+00 4.172917869816e+00 4.173642620411e+00 4.174350277740e+00 4.175044452925e+00 4.175720683077e+00 4.176379841339e+00 4.177023086645e+00 4.177647855869e+00 4.178257776287e+00 4.178850100122e+00 4.179424590833e+00 4.179981948830e+00 4.180521716048e+00 4.181044418627e+00 4.181549542782e+00 4.182036677807e+00 4.182504936700e+00 4.182957545542e+00 4.183389972554e+00 4.183805614537e+00 4.184203092538e+00 4.184580527866e+00 4.184941806315e+00 4.185282810463e+00 4.185604231185e+00 4.185907303552e+00 4.186193112374e+00 4.186458483628e+00 4.186705018739e+00 4.186931429615e+00 4.187138157495e+00 4.187326164098e+00 4.187492640657e+00 4.187642644867e+00 4.187771595634e+00 4.187878241137e+00 4.187965312688e+00 4.188030860766e+00 4.188077736667e+00 4.188105688493e+00 4.188109973134e+00 4.188093612310e+00 4.188055588811e+00 4.187995278970e+00 4.187916043478e+00 4.187814891305e+00 4.187691546746e+00 4.187545723958e+00 4.187376857111e+00 4.187187800104e+00 4.186976489610e+00 4.186741541329e+00 4.186485206536e+00 4.186205924697e+00 4.185902531324e+00 4.185577931964e+00 4.185228909121e+00 4.184856226447e+00 4.184461819944e+00 4.184041463488e+00 4.183599037897e+00 4.183133617590e+00 4.182642317057e+00 4.182127578681e+00 4.181588248215e+00 4.181023645769e+00 4.180435570980e+00 4.179822505187e+00 4.179185220341e+00 4.178522154702e+00 4.177830401927e+00 4.177117451331e+00 4.176378309412e+00 4.175613841020e+00 4.174824297264e+00 4.174005161957e+00 4.173160298482e+00 4.172291706845e+00 4.171394197813e+00 4.170472829060e+00 4.169521089480e+00 4.168544220281e+00 4.167540821022e+00 4.166508197705e+00 4.165449530352e+00 4.164363018599e+00 4.163247486761e+00 4.162105630206e+00 4.160933496630e+00 4.159734641418e+00 4.158507050836e+00 4.157251329549e+00 4.155965314441e+00 4.154650570730e+00 4.153306425342e+00 4.151933631148e+00 4.150530275514e+00 4.149097928053e+00 4.147636186713e+00 4.146141551194e+00 4.144618667057e+00 4.143065755400e+00 4.141482102643e+00 4.139867166056e+00 4.138220087106e+00 4.136542239022e+00 4.134834384478e+00 4.133094443440e+00 4.131323293952e+00 4.129518173630e+00 4.127681299164e+00 4.125813356062e+00 4.123912856150e+00 4.121979656567e+00 4.120013108303e+00 4.118013338863e+00 4.115982033846e+00 4.113916151451e+00 4.111816706408e+00 4.109683694574e+00 4.107514847627e+00 4.105315555558e+00 4.103079145428e+00 4.100808754298e+00 4.098505106249e+00 4.096163909793e+00 4.093790383165e+00 4.091379614321e+00 4.088933833542e+00 4.086453926468e+00 4.083935742267e+00 4.081381524089e+00 4.078793541773e+00 4.076166662387e+00 4.073504028517e+00 4.070803704631e+00 4.068067186015e+00 4.065293866133e+00 4.062482258935e+00 4.059633233535e+00 4.056745683478e+00 4.053819682397e+00 4.050856748686e+00 4.047854700365e+00 4.044813786562e+00 4.041734217805e+00 4.038615154271e+00 4.035457624043e+00 4.032259986523e+00 4.029022883915e+00 4.025746608475e+00 4.022427609923e+00 4.019070459604e+00 4.015673365023e+00 4.012234085950e+00 4.008756004062e+00 4.005234269210e+00 4.001671974838e+00 3.998069885409e+00 3.994423237193e+00 3.990737910704e+00 3.987007600385e+00 3.983236461763e+00 3.979422253220e+00 3.975564697597e+00 3.971665395113e+00 3.967720806961e+00 3.963734726331e+00 3.959704847727e+00 3.955630065026e+00 3.951513419728e+00 3.947348687794e+00 3.943141666177e+00 3.938890412734e+00 3.934591699346e+00 3.930251283796e+00 3.925863218141e+00 3.921430268074e+00 3.916951824123e+00 3.912425485500e+00 3.907856731327e+00 3.903237569229e+00 3.898574300487e+00 3.893863892357e+00 3.889104517800e+00 3.884300876340e+00 3.879447084590e+00 3.874546808277e+00 3.869598660982e+00 3.864601116109e+00 3.859557264721e+00 3.854463056968e+00 3.849320876062e+00 3.844130285236e+00 3.838888826105e+00 3.833599322610e+00 3.828259711047e+00 3.822870267977e+00 3.817431565650e+00 3.811939805423e+00 3.806401831311e+00 3.800810313093e+00 3.795167172246e+00 3.789475530171e+00 3.783730421577e+00 3.777935368973e+00 3.772086411261e+00 3.766187356789e+00 3.760236114737e+00 3.754229775249e+00 3.748175696298e+00 3.742063865509e+00 3.735901281129e+00 3.729686513561e+00 3.723415636856e+00 3.717094460408e+00 3.710715550179e+00 3.704285682576e+00 3.697801512583e+00 3.691260277134e+00 3.684667591902e+00 3.678016940447e+00 3.671314776814e+00 3.664555098436e+00 3.657738658456e+00 3.650870650489e+00 3.643942693243e+00 3.636961566645e+00 3.629922352394e+00 3.622826604952e+00 3.615678098090e+00 3.608466963693e+00 3.601203527993e+00 3.593880496816e+00 3.586500700228e+00 3.579065168214e+00 3.571566173857e+00 3.564015873878e+00 3.556403847172e+00 3.548735258319e+00 3.541008284932e+00 3.533219511180e+00 3.525377531926e+00 3.517471734911e+00 3.509508529011e+00 3.501487140172e+00 3.493403402148e+00 3.485263227545e+00 3.477059581945e+00 3.468800600914e+00 3.460477960457e+00 3.452095758883e+00 3.443655733056e+00 3.435149627722e+00 3.426588156036e+00 3.417963619137e+00 3.409277577746e+00 3.400531230568e+00 3.391721497797e+00 3.382853234380e+00 3.373920779650e+00 3.364927910347e+00 3.355874413160e+00 3.346754848903e+00 3.337578022850e+00 3.328334235658e+00 3.319031247259e+00 3.309664863872e+00 3.300234203757e+00 3.290744422686e+00 3.281186818209e+00 3.271570608260e+00 3.261889296813e+00 3.252143109316e+00 3.242337523741e+00 3.232463159825e+00 3.222530848740e+00 3.212531127739e+00 3.202468308720e+00 3.192344259857e+00 3.182151335187e+00 3.171900634275e+00 3.161580397609e+00 3.151198519165e+00 3.140753607679e+00 3.130239875089e+00 3.119668310111e+00 3.109026175629e+00 3.098323618336e+00 3.087555365045e+00 3.076721420811e+00 3.065826514449e+00 3.054859383837e+00 3.043836509117e+00 3.032744184555e+00 3.021586954405e+00 3.010369009125e+00 2.999079229572e+00 2.987733422002e+00 2.976314516844e+00 2.964835661012e+00 2.953291822846e+00 2.941679915656e+00 2.930009682583e+00 2.918267432333e+00 2.906466065738e+00 2.894598704905e+00 2.882665248304e+00 2.870670915146e+00 2.858605264907e+00 2.846483722427e+00 2.834290325275e+00 2.822037122471e+00 2.809720385892e+00 2.797334403670e+00 2.784892192788e+00 2.772378729831e+00 2.759807096386e+00 2.747169435990e+00 2.734465600711e+00 2.721705457737e+00 2.708874329155e+00 2.695987198074e+00 2.683031295206e+00 2.670014721158e+00 2.656938819224e+00 2.643794082020e+00 2.630594792690e+00 2.617326725929e+00 2.604001749382e+00 2.590614159752e+00 2.577161020164e+00 2.563654166900e+00 2.550080348426e+00 2.536450028796e+00 2.522758263060e+00 2.509004930403e+00 2.495196366807e+00 2.481321995373e+00 2.467396012412e+00 2.453406268951e+00 2.439359237755e+00 2.425257078536e+00 2.411092594917e+00 2.396876814899e+00 2.382598810888e+00 2.368267276182e+00 2.353881122987e+00 2.339435061635e+00 2.324940684399e+00 2.310385724199e+00 2.295781179589e+00 2.281122177021e+00 2.266407744821e+00 2.251646237216e+00 2.236826483495e+00 2.221961044783e+00 2.207042595382e+00 2.192074559155e+00 2.177059897922e+00 2.161991855942e+00 2.146882693633e+00 2.131720097565e+00 2.116515303119e+00 2.101263930847e+00 2.085964777726e+00 2.070628250870e+00 2.055241009222e+00 2.039818391676e+00 2.024351373725e+00 2.008842421454e+00 1.993300796732e+00 1.977712532829e+00 1.962094735765e+00 1.946435016072e+00 1.930741971256e+00 1.915017453171e+00 1.899254269634e+00 1.883467143600e+00 1.867643118812e+00 1.851794676751e+00 1.835918476633e+00 1.820011643818e+00 1.804087089520e+00 1.788133174315e+00 1.772161242851e+00 1.756167236638e+00 1.740153655399e+00 1.724127592924e+00 1.708080055023e+00 1.692026083787e+00 1.675955653951e+00 1.659878002199e+00 1.643795429624e+00 1.627701962307e+00 1.611611972418e+00 1.595514330594e+00 1.579423575906e+00 1.563335230007e+00 1.547249766830e+00 1.531178352405e+00 1.515113555186e+00 1.499068777660e+00 1.483037247754e+00 1.467026329910e+00 1.451042516534e+00 1.435079473509e+00 1.419154114450e+00 1.403254012108e+00 1.387395761977e+00 1.371578904558e+00 1.355802837122e+00 1.340081726252e+00 1.324407917350e+00 1.308795908203e+00 1.293244481270e+00 1.277758718450e+00 1.262349161937e+00 1.247011517945e+00 1.231761736456e+00 1.216595614333e+00 1.201524640912e+00 1.186555779451e+00 1.171688673527e+00 1.156940314945e+00 1.142305681662e+00 1.127802699668e+00 1.113433480339e+00 1.099202854199e+00 1.085127671306e+00 1.071203551268e+00 1.057452258224e+00 1.043873466149e+00 1.030479576701e+00 1.017283153189e+00 1.004286117081e+00 9.915089089230e-01 9.789534034768e-01 9.666357697660e-01 9.545652629386e-01 9.427511180685e-01 9.312120691257e-01 9.199509618937e-01 9.089886615974e-01 8.983320241497e-01 8.879948508797e-01 8.779944226011e-01 8.683352965918e-01 8.590419777665e-01 8.501171099667e-01 8.415793600114e-01 8.334422888920e-01 8.257136696141e-01 8.184152454682e-01 8.115484782938e-01 8.051341466790e-01 7.991790398310e-01 7.936951302613e-01 7.886953056183e-01 7.841830400065e-01 7.801771205792e-01 7.766744130696e-01 7.736881832170e-01 7.712234593450e-01 7.692830107382e-01 7.678748193994e-01 7.669930081190e-01 7.666487027245e-01 7.668342645627e-01 7.675508574491e-01 7.687976984229e-01 7.705665700433e-01 7.728591597128e-01 7.756611307556e-01 7.789712302024e-01 7.827805035205e-01 7.870772199343e-01 7.918553909635e-01 7.970970009507e-01 8.027999511632e-01 8.089444339586e-01 8.155209943243e-01 8.225182779786e-01 8.299177750281e-01 8.377142470837e-01 8.458826423406e-01 8.544194541642e-01 8.633044585145e-01 8.725242048143e-01 8.820689727462e-01 8.919166627229e-01 9.020647859025e-01 9.124882389499e-01 9.231804092880e-01 9.341293527138e-01 9.453154538326e-01 9.567370389738e-01 9.683678431715e-01 9.802094500542e-01 9.922430731773e-01 1.004454917747e+00 1.016843367654e+00 1.029385673572e+00 1.042084385735e+00 1.054918402672e+00 1.067882564288e+00 1.080973089830e+00 1.094167619010e+00 1.107474176276e+00 1.120866704703e+00 1.134350621001e+00 1.147913423511e+00 1.161540521517e+00 1.175240246504e+00 1.188986025474e+00 1.202787630512e+00 1.216628247968e+00 1.230502403568e+00 1.244413706246e+00 1.258337457338e+00 1.272288012312e+00 1.286243384377e+00 1.300205465694e+00 1.314173557617e+00 1.328126209528e+00 1.342080504582e+00 1.356009836481e+00 1.369923983570e+00 1.383815198141e+00 1.397669794239e+00 1.411502268320e+00 1.425284234116e+00 1.439033286878e+00 1.452733934931e+00 1.466379241328e+00 1.479981576313e+00 1.493512872593e+00 1.506993904537e+00 1.520403781541e+00 1.533742648215e+00 1.547018760578e+00 1.560206115811e+00 1.573329270429e+00 1.586360202225e+00 1.599309525674e+00 1.612175605654e+00 1.624937940151e+00 1.637622091354e+00 1.650195540903e+00 1.662676958134e+00 1.675056067013e+00 1.687321622025e+00 1.699493730080e+00 1.711539437662e+00 1.723483533955e+00 1.735308748298e+00 1.747011497334e+00 1.758604609349e+00 1.770058980400e+00 1.781403696305e+00 1.792611973375e+00 1.803689520049e+00 1.814644322106e+00 1.825448656529e+00 1.836134995383e+00 1.846669134862e+00 1.857067986528e+00 1.867329583901e+00 1.877432387411e+00 1.887406031621e+00 1.897216755244e+00 1.906884674380e+00 1.916402034792e+00 1.925754811734e+00 1.934967999765e+00 1.944006769975e+00 1.952898533160e+00 1.961626831348e+00 1.970185733860e+00 1.978595555191e+00 1.986821825435e+00 1.994895691340e+00 2.002793945429e+00 2.010519740183e+00 2.018085204067e+00 2.025461196940e+00 2.032680179501e+00 2.039711781654e+00 2.046567487518e+00 2.053254445937e+00 2.059746039071e+00 2.066073799417e+00 2.072206271245e+00 2.078160920542e+00 2.083936599754e+00 2.089513215686e+00 2.094919449600e+00 2.100123441595e+00 2.105145642824e+00 2.109980295253e+00 2.114613464655e+00 2.119070139191e+00 2.123317463575e+00 2.127381405661e+00 2.131250098813e+00 2.134912685419e+00 2.138393999021e+00 2.141660716168e+00 2.144742210668e+00 2.147618269402e+00 2.150288766437e+00 2.152771038272e+00 2.155035431485e+00 2.157109704543e+00 2.158974194089e+00 2.160631709135e+00 2.162095280160e+00 2.163337065507e+00 2.164386232595e+00 2.165219898446e+00 2.165845794219e+00 2.166271346592e+00 2.166472544542e+00 2.166480195573e+00 2.166267730147e+00 2.165844321129e+00 2.165218782337e+00 2.164366743446e+00 2.163318008354e+00 2.162044782884e+00 2.160561123854e+00 2.158871173777e+00 2.156954316144e+00 2.154837771263e+00 2.152495791829e+00 2.149943030379e+00 2.147180857173e+00 2.144190770841e+00 2.141001829035e+00 2.137583643695e+00 2.133958909066e+00 2.130121824764e+00 2.126057496102e+00 2.121795905676e+00 2.117304811051e+00 2.112609177090e+00 2.107701310266e+00 2.102569311842e+00 2.097243179241e+00 2.091688693939e+00 2.085934625378e+00 2.079971959761e+00 2.073789522228e+00 2.067417327829e+00 2.060821482634e+00 2.054035030217e+00 2.047042722792e+00 2.039841467119e+00 2.032457364583e+00 2.024858607533e+00 2.017079307409e+00 2.009103273779e+00 2.000932693853e+00 1.992589729528e+00 1.984044425511e+00 1.975336282376e+00 1.966442517745e+00 1.957374264594e+00 1.948149077764e+00 1.938741349555e+00 1.929193164233e+00 1.919477207447e+00 1.909612461499e+00 1.899613731318e+00 1.889459217221e+00 1.879190820926e+00 1.868781880932e+00 1.858260160818e+00 1.847630726891e+00 1.836883177836e+00 1.826056458704e+00 1.815125471335e+00 1.804123556106e+00 1.793053018571e+00 1.781909074742e+00 1.770731406440e+00 1.759494909072e+00 1.748240301344e+00 1.736963033040e+00 1.725670264655e+00 1.714396601367e+00 1.703119750909e+00 1.691887180943e+00 1.680689396319e+00 1.669542970393e+00 1.658476873691e+00 1.647475444796e+00 1.636586983087e+00 1.625798899164e+00 1.615138548488e+00 1.604626584150e+00 1.594255704814e+00 1.584073127969e+00 1.574062522041e+00 1.564259760593e+00 1.554677974796e+00 1.545317160670e+00 1.536219263199e+00 1.527368645738e+00 1.518805276584e+00 1.510531416036e+00 1.502556279605e+00 1.494913626267e+00 1.487585532350e+00 1.480616615728e+00 1.473996921605e+00 1.467741106078e+00 1.461870306165e+00 1.456372260596e+00 1.451281446003e+00 1.446580199063e+00 1.442287927196e+00 1.438411600793e+00 1.434937543779e+00 1.431893254147e+00 1.429252422075e+00 1.427035354642e+00 1.425232902841e+00 1.423832884895e+00 1.422850904108e+00 1.422255510535e+00 1.422062484629e+00 1.422249180192e+00 1.422805765921e+00 1.423734139792e+00 1.425000437441e+00 1.426614414126e+00 1.428544425106e+00 1.430779839128e+00 1.433314066123e+00 1.436110579691e+00 1.439174361083e+00 1.442467578209e+00 1.445982810064e+00 1.449700912409e+00 1.453591046499e+00 1.457652761090e+00 1.461847210795e+00 1.466167375888e+00 1.470590653100e+00 1.475090719764e+00 1.479662048168e+00 1.484270830016e+00 1.488910037604e+00 1.493555611368e+00 1.498190837151e+00 1.502803237605e+00 1.507369132442e+00 1.511879807133e+00 1.516315803763e+00 1.520665069096e+00 1.524915516585e+00 1.529051610318e+00 1.533064284308e+00 1.536941707564e+00 1.540675157134e+00 1.544252704827e+00 1.547669209126e+00 1.550915739374e+00 1.553985670435e+00 1.556875359937e+00 1.559574659313e+00 1.562086342210e+00 1.564400191236e+00 1.566516429413e+00 1.568435520304e+00 1.570147238887e+00 1.571661671702e+00 1.572967592206e+00 1.574069307599e+00 1.574969117423e+00 1.575657967085e+00 1.576148500667e+00 1.576429529824e+00 1.576507024537e+00 1.576382412942e+00 1.576047295485e+00 1.575512665342e+00 1.574768472981e+00 1.573817532440e+00 1.572659246461e+00 1.571286363434e+00 1.569703412997e+00 1.567900254317e+00 1.565876792505e+00 1.563627794311e+00 1.561146963227e+00 1.558427847544e+00 1.555465717597e+00 1.552250698946e+00 1.548775415581e+00 1.545034171752e+00 1.541012678444e+00 1.536707830898e+00 1.532103729347e+00 1.527192938820e+00 1.521969659724e+00 1.516412689427e+00 1.510526956219e+00 1.504290579593e+00 1.497697219985e+00 1.490747305721e+00 1.483416398380e+00 1.475715604871e+00 1.467627006957e+00 1.459149083466e+00 1.450287236821e+00 1.441025430225e+00 1.431380601278e+00 1.421345151455e+00 1.410926828807e+00 1.400138900467e+00 1.388980824335e+00 1.377479797695e+00 1.365639557051e+00 1.353488976112e+00 1.341046424315e+00 1.328337178196e+00 1.315399398206e+00 1.302252294161e+00 1.288949101323e+00 1.275517873906e+00 1.262009941416e+00 1.248477183060e+00 1.234957144488e+00 1.221528258521e+00 1.208226224486e+00 1.195129716676e+00 1.182300655190e+00 1.169794086113e+00 1.157704714577e+00 1.146070734990e+00 1.134991390455e+00 1.124525048403e+00 1.114733215724e+00 1.105711742327e+00 1.097487983437e+00 1.090155945790e+00 1.083753655760e+00 1.078325930083e+00 1.073938560423e+00 1.070588257665e+00 1.068332073790e+00 1.067160734875e+00 1.067077383784e+00 1.068087829872e+00 1.070138388625e+00 1.073227739556e+00 1.077282106822e+00 1.082253551935e+00 1.088078553146e+00 1.094655970443e+00 1.101923588369e+00 1.109756681662e+00 1.118066920867e+00 1.126739070668e+00 1.135644396675e+00 1.144686538678e+00 1.153714948327e+00 1.162628315495e+00 1.171292992942e+00 1.179581634357e+00 1.187391150609e+00 1.194582913654e+00 1.201067535278e+00 1.206723861520e+00 1.211458327872e+00 1.215187768676e+00 1.217814670689e+00 1.219289449703e+00 1.219533302791e+00 1.218510696054e+00 1.216189865579e+00 1.212535328755e+00 1.207564736013e+00 1.201266527352e+00 1.193678396177e+00 1.184842200627e+00 1.174804324892e+00 1.163654835461e+00 1.151466875063e+00 1.138356296553e+00 1.124437263217e+00 1.109839912048e+00 1.094716776085e+00 1.079207724983e+00 1.063488611243e+00 1.047715820470e+00 1.032062270098e+00 1.016700334489e+00 1.001784497264e+00 9.874846413288e-01 9.739343229899e-01 9.612751021757e-01 9.496185307670e-01 9.390549992536e-01 9.296672479932e-01 9.214929245973e-01 9.145672881547e-01 9.088876569550e-01 9.044351432980e-01 9.011719662673e-01 8.990366954868e-01 8.979654761541e-01 8.978687542420e-01 8.986653167459e-01 9.002621261393e-01 9.025673764045e-01 9.054998673873e-01 9.089737304633e-01 9.129261955441e-01 9.172923255741e-01 9.220262705546e-01 9.270983187930e-01 9.324843833435e-01 9.381845087730e-01 9.441995724314e-01 9.505514240719e-01 9.572604134411e-01 9.643553599426e-01 9.718642542153e-01 9.798007324008e-01 9.881763627862e-01 9.969706237666e-01 1.006148444641e+00 1.015640311477e+00 1.025340602008e+00 1.035117534686e+00 1.044792255106e+00 1.054167051081e+00 1.063013653245e+00 1.071086113371e+00 1.078138240484e+00 1.083923035273e+00 1.088224849585e+00 1.090854922564e+00 1.091681122347e+00 1.090634515850e+00 1.087719091351e+00 1.083030862191e+00 1.076740033959e+00 1.069117221073e+00 1.060498486755e+00 1.051275935245e+00 1.041881586991e+00 1.032723546512e+00 1.024184208301e+00 1.016538495257e+00 1.009939847587e+00 1.004388620793e+00 9.996936631406e-01 9.955179716768e-01 9.913612553667e-01 9.866331242931e-01 9.807009757030e-01 9.729434383141e-01 9.628473597408e-01 9.500384815469e-01 9.343748922555e-01 9.159727697293e-01 8.952500294632e-01 8.729532491153e-01 8.501218411852e-01 8.280733224020e-01 8.103610344847e-01 7.918523129959e-01 7.766460982568e-01 7.685507002124e-01 7.685451897547e-01 7.742162943490e-01 7.816905235148e-01 7.884748461684e-01 7.950664859189e-01 8.042862586752e-01 8.188663847796e-01 8.390257889712e-01 8.619000485530e-01 8.832772059968e-01 9.002384125891e-01 9.128558744511e-01 9.239713835982e-01 9.372397209274e-01 9.546079286120e-01 9.749825021121e-01 9.951122558993e-01 1.011925175782e+00 1.024622609572e+00 1.035159763797e+00 1.046862900852e+00 1.061936372938e+00 1.079565934196e+00 1.095981465851e+00 1.062997193875e+00 9.658100517279e-01 9.042186257443e-01 9.539551700766e-01 1.062456512720e+00 1.125036728984e+00 1.091869979046e+00 9.932441356210e-01 9.245713800592e-01 9.623872958958e-01 1.061788507856e+00 1.122532321981e+00 1.095307106114e+00 1.007644318666e+00 9.449548242438e-01 9.713093800867e-01 1.044793742579e+00 1.075060746789e+00 1.017414753888e+00 9.026209928807e-01 8.269715027129e-01 8.673850212593e-01 9.730237676680e-01 1.041698613831e+00 1.024243955856e+00 9.396405955058e-01 8.551778327319e-01 8.312667936508e-01 8.539920592574e-01 8.612551326440e-01 8.211531325568e-01 7.600461021632e-01 7.376203548099e-01 7.769063550896e-01 8.332732699071e-01 8.559541387030e-01 8.360956778935e-01 8.031606458487e-01 7.877413957177e-01 7.828560542437e-01 7.568130795060e-01 7.040087090712e-01 6.740079808636e-01 7.271654232805e-01 8.372933169131e-01 9.165149769994e-01 9.037559587047e-01 8.028725910995e-01 6.994438449985e-01 7.185101523459e-01 8.466915348497e-01 9.472427324564e-01 9.299859790545e-01 7.988444486846e-01 6.774921009625e-01 7.545272142617e-01 9.774959762238e-01 1.149403479387e+00 1.158672976500e+00 9.903253656708e-01 7.395854475920e-01 6.617572402063e-01 8.798790887107e-01 1.131987401682e+00 1.238498792448e+00 1.157433208623e+00 9.527227346390e-01 8.020432767748e-01 8.772296875754e-01 1.064740945422e+00 1.172006947180e+00 1.127955561195e+00 9.771166713934e-01 8.642576968830e-01 9.213110564783e-01 1.071216514750e+00 1.159409582110e+00 1.119802904453e+00 9.869810042677e-01 8.742279720506e-01 8.805205070479e-01 9.545693443566e-01 9.780834621365e-01 9.075305120197e-01 8.055224839547e-01 7.986900952228e-01 9.073838322103e-01 1.001430493515e+00 9.680266101428e-01 7.818460965550e-01 5.337700219071e-01 5.087861085969e-01 7.616861509864e-01 9.892415921690e-01 1.053055124339e+00 9.331518291615e-01 7.057073131621e-01 5.775368637005e-01 7.146225662522e-01 9.208925398195e-01 1.023305444384e+00 9.922086610509e-01 8.988172008410e-01 8.698135228178e-01 9.513034053681e-01 1.047197699511e+00 1.061505182829e+00 9.850925037332e-01 8.996263158488e-01 9.116448482525e-01 1.008577622266e+00 1.074121160943e+00 1.029842326895e+00 8.931516529140e-01 7.871802845938e-01 8.429732709450e-01 9.865504968693e-01 1.051450879540e+00 9.531418761317e-01 7.198237053066e-01 5.548072296000e-01 7.282942716989e-01 1.022116013124e+00 1.187532108296e+00 1.133999426144e+00 8.735000624200e-01 5.533248594771e-01 5.853570724824e-01 9.344478544612e-01 1.210840743449e+00 1.280259481071e+00 1.129755841219e+00 8.409320426905e-01 6.270728291712e-01 7.280766383797e-01 9.594036203919e-01 1.095350442437e+00 1.081306511991e+00 9.615702453145e-01 8.512988946640e-01 8.991340489527e-01
 3.408336760442e+00 3.408825092023e+00 3.409806657574e+00 3.412879208749e+00 3.417477861681e+00 3.421498936129e+00 3.423436623255e+00 3.423892458705e+00 3.425006497139e+00 3.428281840144e+00 3.432986763601e+00 3.436890002247e+00 3.438594186942e+00 3.439002908191e+00 3.440341025688e+00 3.443844642281e+00 3.448526636716e+00 3.452201561191e+00 3.453711480274e+00 3.454118274822e+00 3.455638747169e+00 3.459350036761e+00 3.464041534418e+00 3.467491279474e+00 3.468786989919e+00 3.469239908150e+00 3.470994298332e+00 3.474831979904e+00 3.479414246730e+00 3.482642751782e+00 3.483793605760e+00 3.484281988166e+00 3.486228191965e+00 3.490260558647e+00 3.494844572656e+00 3.497875229415e+00 3.498850450305e+00 3.499383030119e+00 3.501546170346e+00 3.505750770200e+00 3.510300351545e+00 3.513130750985e+00 3.513948380623e+00 3.514559301673e+00 3.516973802103e+00 3.521308169559e+00 3.525688950759e+00 3.528230505102e+00 3.528960944545e+00 3.529738437903e+00 3.532336808652e+00 3.536642584291e+00 3.540794538859e+00 3.543113796555e+00 3.543811561374e+00 3.544742437394e+00 3.547489605190e+00 3.551767823850e+00 3.555749682107e+00 3.557903800409e+00 3.558546850823e+00 3.559545342786e+00 3.562443674273e+00 3.566848589545e+00 3.570787077142e+00 3.572740034359e+00 3.573227873013e+00 3.574311125867e+00 3.577477824567e+00 3.582073992520e+00 3.585923939134e+00 3.587580747822e+00 3.587894482574e+00 3.589172348405e+00 3.592729986138e+00 3.597477309761e+00 3.601063988032e+00 3.602353248492e+00 3.602619834301e+00 3.604228804266e+00 3.608144189460e+00 3.612881881531e+00 3.616096513343e+00 3.617073929999e+00 3.617463334981e+00 3.619495675337e+00 3.623642494946e+00 3.628170421342e+00 3.630981104053e+00 3.631808255700e+00 3.632461212186e+00 3.634877193702e+00 3.639096995483e+00 3.643298754491e+00 3.645759739143e+00 3.646603785790e+00 3.647588469304e+00 3.650255460839e+00 3.654369411340e+00 3.658227754458e+00 3.660474329408e+00 3.661452624975e+00 3.662751249759e+00 3.665534132269e+00 3.669422871654e+00 3.672962277650e+00 3.675126222510e+00 3.676310284390e+00 3.677852274175e+00 3.680635026096e+00 3.684255557029e+00 3.687528271952e+00 3.689694586937e+00 3.691107892650e+00 3.692818372566e+00 3.695502986049e+00 3.698845475421e+00 3.701925352852e+00 3.704154277699e+00 3.705791761374e+00 3.707610704747e+00 3.710139631078e+00 3.713208854086e+00 3.716156255816e+00 3.718491371559e+00 3.720330727032e+00 3.722217382211e+00 3.724587293464e+00 3.727407246108e+00 3.730251266232e+00 3.732702210318e+00 3.734721841024e+00 3.736662002139e+00 3.738904265871e+00 3.741525118121e+00 3.744275461423e+00 3.746807902219e+00 3.748985049285e+00 3.750997092432e+00 3.753163217234e+00 3.755632914842e+00 3.758273415262e+00 3.760828721460e+00 3.763135023865e+00 3.765252095744e+00 3.767399456804e+00 3.769741115118e+00 3.772242805390e+00 3.774758973642e+00 3.777152009464e+00 3.779386370806e+00 3.781549162450e+00 3.783777327620e+00 3.786133657440e+00 3.788573863370e+00 3.790996021602e+00 3.793308345254e+00 3.795498162891e+00 3.797663610322e+00 3.799917637724e+00 3.802275497934e+00 3.804661564482e+00 3.806982261767e+00 3.809203696255e+00 3.811383315655e+00 3.813608260152e+00 3.815897809703e+00 3.818205181681e+00 3.820492127204e+00 3.822748197962e+00 3.824985283210e+00 3.827223295304e+00 3.829464013662e+00 3.831702740060e+00 3.833951060368e+00 3.836216736864e+00 3.838480160885e+00 3.840718541247e+00 3.842933451500e+00 3.845138830762e+00 3.847354665852e+00 3.849585647071e+00 3.851816960261e+00 3.854032143185e+00 3.856233512213e+00 3.858424077645e+00 3.860604627248e+00 3.862785908316e+00 3.864973198024e+00 3.867159070178e+00 3.869337324552e+00 3.871506237142e+00 3.873663542487e+00 3.875816850143e+00 3.877974929174e+00 3.880128948995e+00 3.882273003451e+00 3.884411753160e+00 3.886546748993e+00 3.888678138015e+00 3.890804995905e+00 3.892926112609e+00 3.895037393100e+00 3.897143904470e+00 3.899248843016e+00 3.901348006024e+00 3.903441553174e+00 3.905530567669e+00 3.907609424269e+00 3.909683193636e+00 3.911755655208e+00 3.913825110691e+00 3.915886709834e+00 3.917938237600e+00 3.919983308367e+00 3.922026303083e+00 3.924067139313e+00 3.926099208852e+00 3.928118228666e+00 3.930132940439e+00 3.932144149962e+00 3.934148331490e+00 3.936146362927e+00 3.938135092532e+00 3.940116349280e+00 3.942095387751e+00 3.944068251669e+00 3.946031815047e+00 3.947987522378e+00 3.949940358346e+00 3.951887970100e+00 3.953828311756e+00 3.955760590631e+00 3.957683611089e+00 3.959606103908e+00 3.961522314590e+00 3.963429227106e+00 3.965326973727e+00 3.967218468750e+00 3.969104456419e+00 3.970985275138e+00 3.972857744032e+00 3.974717835009e+00 3.976573283781e+00 3.978422948830e+00 3.980264825306e+00 3.982096277508e+00 3.983921360059e+00 3.985739194670e+00 3.987548931562e+00 3.989353466039e+00 3.991146295240e+00 3.992933000926e+00 3.994715641367e+00 3.996487794137e+00 3.998250511766e+00 4.000007094990e+00 4.001755220330e+00 4.003496456394e+00 4.005229293748e+00 4.006949787139e+00 4.008664577781e+00 4.010373070059e+00 4.012069725712e+00 4.013757821815e+00 4.015436319674e+00 4.017108070899e+00 4.018771221565e+00 4.020425593051e+00 4.022068332568e+00 4.023703915149e+00 4.025332448731e+00 4.026950254424e+00 4.028558784770e+00 4.030159000579e+00 4.031748795314e+00 4.033329458239e+00 4.034901650866e+00 4.036464456250e+00 4.038016893884e+00 4.039559201980e+00 4.041090782566e+00 4.042614011840e+00 4.044127978150e+00 4.045631968525e+00 4.047125020391e+00 4.048608462614e+00 4.050080537533e+00 4.051543490252e+00 4.052996905842e+00 4.054438049744e+00 4.055870125638e+00 4.057291292908e+00 4.058700768825e+00 4.060100705789e+00 4.061489846763e+00 4.062867565357e+00 4.064233671164e+00 4.065590076608e+00 4.066934153132e+00 4.068268288023e+00 4.069590506579e+00 4.070900464776e+00 4.072199577406e+00 4.073487386317e+00 4.074762234880e+00 4.076027472307e+00 4.077280330984e+00 4.078520476638e+00 4.079747774609e+00 4.080964699414e+00 4.082168241034e+00 4.083359499165e+00 4.084538388731e+00 4.085705684816e+00 4.086859024507e+00 4.088000549700e+00 4.089128073686e+00 4.090243671978e+00 4.091347115081e+00 4.092436150322e+00 4.093514338367e+00 4.094578867896e+00 4.095629041474e+00 4.096665796351e+00 4.097688634903e+00 4.098698598266e+00 4.099696575234e+00 4.100680509645e+00 4.101649480825e+00 4.102604995112e+00 4.103546624560e+00 4.104473239056e+00 4.105385117327e+00 4.106284318449e+00 4.107168676715e+00 4.108039174213e+00 4.108893604934e+00 4.109733313059e+00 4.110556767506e+00 4.111365676805e+00 4.112160931993e+00 4.112942462121e+00 4.113706212989e+00 4.114455286537e+00 4.115188282438e+00 4.115904892416e+00 4.116607405599e+00 4.117293352624e+00 4.117963515331e+00 4.118619211378e+00 4.119258096484e+00 4.119879599345e+00 4.120486953320e+00 4.121076939577e+00 4.121650050582e+00 4.122206658266e+00 4.122746219628e+00 4.123270452941e+00 4.123777409950e+00 4.124265965623e+00 4.124738783588e+00 4.125193068523e+00 4.125631070532e+00 4.126051488095e+00 4.126453019316e+00 4.126838228747e+00 4.127204923787e+00 4.127553203802e+00 4.127884176191e+00 4.128197262270e+00 4.128489541449e+00 4.128766445511e+00 4.129023237441e+00 4.129261589426e+00 4.129482817139e+00 4.129682174241e+00 4.129864902775e+00 4.130028684350e+00 4.130170015875e+00 4.130294700880e+00 4.130400975242e+00 4.130485585784e+00 4.130551658672e+00 4.130596731478e+00 4.130622769228e+00 4.130627936100e+00 4.130612620358e+00 4.130579158416e+00 4.130525124648e+00 4.130448141312e+00 4.130350443061e+00 4.130231863230e+00 4.130092724561e+00 4.129936449860e+00 4.129753676105e+00 4.129551792874e+00 4.129326646058e+00 4.129079044753e+00 4.128812065281e+00 4.128522193687e+00 4.128210665529e+00 4.127875891910e+00 4.127517529233e+00 4.127138705203e+00 4.126737083047e+00 4.126311213523e+00 4.125864613738e+00 4.125392871754e+00 4.124898260511e+00 4.124380536629e+00 4.123839588300e+00 4.123273761479e+00 4.122685072650e+00 4.122071185295e+00 4.121434217105e+00 4.120773150897e+00 4.120086777585e+00 4.119376832896e+00 4.118640512411e+00 4.117879792214e+00 4.117094818244e+00 4.116284432667e+00 4.115448946296e+00 4.114588070430e+00 4.113698540719e+00 4.112786028104e+00 4.111847963655e+00 4.110883306295e+00 4.109893547156e+00 4.108873780191e+00 4.107828657059e+00 4.106757504349e+00 4.105659403433e+00 4.104535511729e+00 4.103381894377e+00 4.102201780297e+00 4.100995122126e+00 4.099759347241e+00 4.098496898193e+00 4.097205283562e+00 4.095885110340e+00 4.094538409205e+00 4.093160819502e+00 4.091754842845e+00 4.090322304276e+00 4.088859370091e+00 4.087366777169e+00 4.085844393589e+00 4.084292135343e+00 4.082711856956e+00 4.081099758394e+00 4.079458624931e+00 4.077787401229e+00 4.076083357055e+00 4.074350635463e+00 4.072587576381e+00 4.070792828286e+00 4.068966965137e+00 4.067108713221e+00 4.065219689887e+00 4.063298843443e+00 4.061346811483e+00 4.059362272049e+00 4.057345596183e+00 4.055294352746e+00 4.053212045728e+00 4.051098573170e+00 4.048950239916e+00 4.046769091862e+00 4.044554305553e+00 4.042307105985e+00 4.040025509490e+00 4.037709786269e+00 4.035360925674e+00 4.032975279745e+00 4.030558773097e+00 4.028104479587e+00 4.025617422974e+00 4.023094479177e+00 4.020536330021e+00 4.017943276520e+00 4.015314331860e+00 4.012649123576e+00 4.009949130459e+00 4.007211218891e+00 4.004437686894e+00 4.001628376595e+00 3.998781351507e+00 3.995897516849e+00 3.992976361538e+00 3.990017571697e+00 3.987022420704e+00 3.983988476639e+00 3.980917222802e+00 3.977806814960e+00 3.974657953229e+00 3.971472513783e+00 3.968245878533e+00 3.964981997437e+00 3.961677728545e+00 3.958334460883e+00 3.954952816716e+00 3.951530338543e+00 3.948068362030e+00 3.944566393289e+00 3.941021888327e+00 3.937439596934e+00 3.933815923293e+00 3.930150711958e+00 3.926446039309e+00 3.922696749368e+00 3.918908222794e+00 3.915078855936e+00 3.911205351211e+00 3.907292333245e+00 3.903333316689e+00 3.899334956870e+00 3.895292211687e+00 3.891206336627e+00 3.887078218612e+00 3.882904572308e+00 3.878689914317e+00 3.874430398707e+00 3.870126122100e+00 3.865779689167e+00 3.861385153572e+00 3.856947382328e+00 3.852466728269e+00 3.847937433675e+00 3.843365775295e+00 3.838746972163e+00 3.834083657892e+00 3.829372822851e+00 3.824616414642e+00 3.819815870275e+00 3.814965008180e+00 3.810069608563e+00 3.805127595114e+00 3.800135349870e+00 3.795099418437e+00 3.790013491261e+00 3.784879702182e+00 3.779699094765e+00 3.774468636960e+00 3.769191936044e+00 3.763863683995e+00 3.758488192482e+00 3.753063962963e+00 3.747588934984e+00 3.742066089356e+00 3.736491763367e+00 3.730867986946e+00 3.725195036145e+00 3.719469222794e+00 3.713696021252e+00 3.707869992578e+00 3.701992375298e+00 3.696065347733e+00 3.690084995091e+00 3.684054268707e+00 3.677970514520e+00 3.671835478391e+00 3.665648248689e+00 3.659406895563e+00 3.653115928177e+00 3.646768804696e+00 3.640369763376e+00 3.633918935002e+00 3.627411836709e+00 3.620854142124e+00 3.614238007813e+00 3.607572181468e+00 3.600851305748e+00 3.594072800636e+00 3.587243123968e+00 3.580355420743e+00 3.573416026737e+00 3.566418585895e+00 3.559364840130e+00 3.552258953631e+00 3.545094063717e+00 3.537875222279e+00 3.530597813975e+00 3.523264739174e+00 3.515877470632e+00 3.508428828946e+00 3.500927003336e+00 3.493365844901e+00 3.485747522573e+00 3.478073414949e+00 3.470336735922e+00 3.462547221753e+00 3.454696729847e+00 3.446789084302e+00 3.438823929333e+00 3.430795687296e+00 3.422715138475e+00 3.414569695752e+00 3.406367567101e+00 3.398107311635e+00 3.389784118179e+00 3.381405246956e+00 3.372961492949e+00 3.364462646277e+00 3.355901530918e+00 3.347278970431e+00 3.338599429264e+00 3.329853881022e+00 3.321052845543e+00 3.312187728336e+00 3.303261634752e+00 3.294275915088e+00 3.285225893422e+00 3.276117534084e+00 3.266944755610e+00 3.257711558328e+00 3.248418179044e+00 3.239058004096e+00 3.229640596228e+00 3.220156859663e+00 3.210612823277e+00 3.201005929841e+00 3.191334362038e+00 3.181603824881e+00 3.171805500862e+00 3.161948387626e+00 3.152025808523e+00 3.142038682644e+00 3.131992139744e+00 3.121876669306e+00 3.111703367071e+00 3.101461624488e+00 3.091157333829e+00 3.080791731595e+00 3.070357472642e+00 3.059865177291e+00 3.049303395251e+00 3.038679426491e+00 3.027992301187e+00 3.017236986449e+00 3.006422436395e+00 2.995538547551e+00 2.984593403132e+00 2.973582870932e+00 2.962505184182e+00 2.951368578598e+00 2.940158751525e+00 2.928892782551e+00 2.917557031676e+00 2.906156499913e+00 2.894695305405e+00 2.883162397928e+00 2.871572137561e+00 2.859909965319e+00 2.848187086152e+00 2.836399928973e+00 2.824542984886e+00 2.812628784295e+00 2.800642158648e+00 2.788596091095e+00 2.776484156497e+00 2.764304678085e+00 2.752065542994e+00 2.739754407587e+00 2.727386875222e+00 2.714948225191e+00 2.702448359796e+00 2.689886580243e+00 2.677253393801e+00 2.664564696171e+00 2.651804202225e+00 2.638985368918e+00 2.626100432016e+00 2.613148899425e+00 2.600141020665e+00 2.587062093396e+00 2.573926791783e+00 2.560721814633e+00 2.547456093626e+00 2.534131428021e+00 2.520737722668e+00 2.507287813766e+00 2.493771255634e+00 2.480195069029e+00 2.466558266448e+00 2.452853836200e+00 2.439096281757e+00 2.425270482016e+00 2.411389048170e+00 2.397446022660e+00 2.383439206106e+00 2.369378954307e+00 2.355251573167e+00 2.341072550590e+00 2.326828978983e+00 2.312528375612e+00 2.298172386874e+00 2.283753127498e+00 2.269281878172e+00 2.254750570787e+00 2.240162642582e+00 2.225520570099e+00 2.210819203757e+00 2.196068009040e+00 2.181256318800e+00 2.166394914207e+00 2.151478578709e+00 2.136506341067e+00 2.121486854570e+00 2.106408842671e+00 2.091285510723e+00 2.076107621880e+00 2.060880494602e+00 2.045606645372e+00 2.030278525041e+00 2.014909638049e+00 1.999487051342e+00 1.984021172860e+00 1.968509980875e+00 1.952949475444e+00 1.937351868523e+00 1.921703348504e+00 1.906019727217e+00 1.890291349091e+00 1.874521087673e+00 1.858717810168e+00 1.842868753026e+00 1.826988939845e+00 1.811068308608e+00 1.795113454579e+00 1.779127874045e+00 1.763104479618e+00 1.747056602038e+00 1.730972529074e+00 1.714865127590e+00 1.698729263189e+00 1.682564142761e+00 1.666381492559e+00 1.650170267230e+00 1.633943026880e+00 1.617694223359e+00 1.601426500917e+00 1.585147627950e+00 1.568848779529e+00 1.552545285289e+00 1.536227565667e+00 1.519903702686e+00 1.503577484815e+00 1.487242465686e+00 1.470914006606e+00 1.454581252618e+00 1.438257052914e+00 1.421940151480e+00 1.405628957732e+00 1.389336271349e+00 1.373054220334e+00 1.356797403544e+00 1.340559654915e+00 1.324347098644e+00 1.308168801446e+00 1.292017990286e+00 1.275910684121e+00 1.259839431931e+00 1.243816360659e+00 1.227845365659e+00 1.211924368343e+00 1.196069012141e+00 1.180273548156e+00 1.164552289365e+00 1.148905576876e+00 1.133339011938e+00 1.117864737808e+00 1.102480857491e+00 1.087201870986e+00 1.072027773995e+00 1.056969650058e+00 1.042037546061e+00 1.027232443145e+00 1.012572101882e+00 9.980556520792e-01 9.837008677149e-01 9.695141023031e-01 9.555011438225e-01 9.416814908481e-01 9.280558655563e-01 9.146454963553e-01 9.014549728368e-01 8.884990487108e-01 8.757939303737e-01 8.633460049369e-01 8.511771936622e-01 8.392954523459e-01 8.277181192026e-01 8.164612422407e-01 8.055359373573e-01 7.949653158069e-01 7.847575736088e-01 7.749362368580e-01 7.655127498215e-01 7.565044404814e-01 7.479327786826e-01 7.398059490678e-01 7.321508249594e-01 7.249742492985e-01 7.182970134404e-01 7.121342769482e-01 7.064961658511e-01 7.014028886117e-01 6.968600545126e-01 6.928850330780e-01 6.894844623742e-01 6.866682218269e-01 6.844458559190e-01 6.828186276004e-01 6.817977109210e-01 6.813768430864e-01 6.815634510462e-01 6.823546207005e-01 6.837468570680e-01 6.857376503799e-01 6.883152234934e-01 6.914798328136e-01 6.952159270052e-01 6.995155460206e-01 7.043673763770e-01 7.097551863831e-01 7.156707294802e-01 7.220910428562e-01 7.290077561762e-01 7.364023011583e-01 7.442551505675e-01 7.525539845426e-01 7.612760598972e-01 7.704114952195e-01 7.799351169137e-01 7.898343564220e-01 8.000917780369e-01 8.106875731647e-01 8.216116019140e-01 8.328387348456e-01 8.443616584997e-01 8.561587658509e-01 8.682174425852e-01 8.805251951587e-01 8.930609887164e-01 9.058218475379e-01 9.187821874185e-01 9.319387768788e-01 9.452767334709e-01 9.587803034668e-01 9.724467708195e-01 9.862523134126e-01 1.000200256389e+00 1.014271283602e+00 1.028456011781e+00 1.042750930783e+00 1.057138126209e+00 1.071620221283e+00 1.086176654573e+00 1.100807089070e+00 1.115504757002e+00 1.130253612964e+00 1.145059431790e+00 1.159900500026e+00 1.174781952848e+00 1.189692801950e+00 1.204621733140e+00 1.219576669362e+00 1.234532250283e+00 1.249502050938e+00 1.264467113819e+00 1.279426068416e+00 1.294381456469e+00 1.309311351070e+00 1.324231201782e+00 1.339118559284e+00 1.353978812136e+00 1.368808630441e+00 1.383591247653e+00 1.398342515417e+00 1.413037262674e+00 1.427686788086e+00 1.442281884685e+00 1.456812826439e+00 1.471292782751e+00 1.485693516676e+00 1.500035702212e+00 1.514301168541e+00 1.528487198484e+00 1.542604696276e+00 1.556625085496e+00 1.570572868502e+00 1.584424046520e+00 1.598182298845e+00 1.611854378294e+00 1.625415390757e+00 1.638889934108e+00 1.652250925758e+00 1.665509772636e+00 1.678662492231e+00 1.691693092544e+00 1.704624709209e+00 1.717424706449e+00 1.730114686307e+00 1.742681122071e+00 1.755116063726e+00 1.767438017287e+00 1.779614859803e+00 1.791672575476e+00 1.803591276209e+00 1.815371283762e+00 1.827023121803e+00 1.838518209386e+00 1.849885625390e+00 1.861099646257e+00 1.872166181360e+00 1.883091301358e+00 1.893850662326e+00 1.904474217762e+00 1.914928426771e+00 1.925230971729e+00 1.935379411677e+00 1.945353623892e+00 1.955181033695e+00 1.964828748962e+00 1.974318866628e+00 1.983641108922e+00 1.992783102874e+00 2.001769047644e+00 2.010564832149e+00 2.019198067299e+00 2.027650638766e+00 2.035919120155e+00 2.044022583744e+00 2.051926366985e+00 2.059662994274e+00 2.067207402549e+00 2.074564343858e+00 2.081745494270e+00 2.088721184351e+00 2.095524748372e+00 2.102126304109e+00 2.108535986508e+00 2.114762222407e+00 2.120777424998e+00 2.126613940737e+00 2.132240283841e+00 2.137673196846e+00 2.142913517010e+00 2.147938695287e+00 2.152779391075e+00 2.157403546337e+00 2.161830500213e+00 2.166055815200e+00 2.170064850109e+00 2.173883665437e+00 2.177478666813e+00 2.180876495080e+00 2.184064512174e+00 2.187032502148e+00 2.189805897826e+00 2.192350676810e+00 2.194696653360e+00 2.196824651113e+00 2.198732226780e+00 2.200440098801e+00 2.201915760548e+00 2.203189443277e+00 2.204241082510e+00 2.205071887678e+00 2.205698293080e+00 2.206089453333e+00 2.206276706962e+00 2.206238052511e+00 2.205977876457e+00 2.205508218483e+00 2.204802059739e+00 2.203891829606e+00 2.202752345976e+00 2.201389768202e+00 2.199818148952e+00 2.198008107246e+00 2.195992382942e+00 2.193744478192e+00 2.191275535858e+00 2.188594453486e+00 2.185675952638e+00 2.182551870813e+00 2.179194412299e+00 2.175618565383e+00 2.171828584138e+00 2.167801774755e+00 2.163571950367e+00 2.159108222955e+00 2.154429778372e+00 2.149537448242e+00 2.144411293229e+00 2.139085265970e+00 2.133526855958e+00 2.127757507568e+00 2.121777136910e+00 2.115567356756e+00 2.109163519739e+00 2.102529513033e+00 2.095694100474e+00 2.088651153523e+00 2.081386503627e+00 2.073934637089e+00 2.066259176440e+00 2.058393801128e+00 2.050326205262e+00 2.042050007728e+00 2.033596402785e+00 2.024930201686e+00 2.016087620985e+00 2.007054070722e+00 1.997828572621e+00 1.988439451890e+00 1.978852649764e+00 1.969109597751e+00 1.959190640734e+00 1.949101619607e+00 1.938867992491e+00 1.928459327275e+00 1.917919421798e+00 1.907225532775e+00 1.896389779645e+00 1.885435438886e+00 1.874337232807e+00 1.863137307550e+00 1.851813106834e+00 1.840386970589e+00 1.828873194910e+00 1.817254900474e+00 1.805575502658e+00 1.793810443457e+00 1.781991109511e+00 1.770125376981e+00 1.758205062146e+00 1.746273669888e+00 1.734306430719e+00 1.722341201133e+00 1.710381937159e+00 1.698429884274e+00 1.686524623143e+00 1.674645382806e+00 1.662836352603e+00 1.651094795030e+00 1.639433684186e+00 1.627886347062e+00 1.616438622512e+00 1.605136030304e+00 1.593973808282e+00 1.582973790300e+00 1.572162300952e+00 1.561533510125e+00 1.551131737656e+00 1.540948348808e+00 1.531014401115e+00 1.521347549688e+00 1.511949513836e+00 1.502860605964e+00 1.494070589238e+00 1.485616199758e+00 1.477502911991e+00 1.469742454595e+00 1.462363862450e+00 1.455358131487e+00 1.448763004846e+00 1.442573268365e+00 1.436802738525e+00 1.431472345669e+00 1.426572061385e+00 1.422132482830e+00 1.418139847989e+00 1.414610899450e+00 1.411550295150e+00 1.408949714283e+00 1.406827171353e+00 1.405163413165e+00 1.403973320162e+00 1.403244097163e+00 1.402968955816e+00 1.403154439798e+00 1.403772865954e+00 1.404833856656e+00 1.406315139001e+00 1.408205678571e+00 1.410500350372e+00 1.413169065792e+00 1.416215183337e+00 1.419605499255e+00 1.423328522803e+00 1.427371751920e+00 1.431700612004e+00 1.436314352878e+00 1.441174230144e+00 1.446270450027e+00 1.451579715011e+00 1.457072973054e+00 1.462742609120e+00 1.468550914612e+00 1.474488141783e+00 1.480527821408e+00 1.486645341412e+00 1.492828583231e+00 1.499045600150e+00 1.505286730496e+00 1.511524349269e+00 1.517743394537e+00 1.523925355979e+00 1.530049413723e+00 1.536102986963e+00 1.542064259626e+00 1.547923434048e+00 1.553662350506e+00 1.559268234229e+00 1.564728227500e+00 1.570029381691e+00 1.575163885172e+00 1.580114371005e+00 1.584879748288e+00 1.589445809793e+00 1.593805985424e+00 1.597956938715e+00 1.601884250978e+00 1.605593738935e+00 1.609069951569e+00 1.612314469114e+00 1.615327089721e+00 1.618093723833e+00 1.620626528132e+00 1.622911562430e+00 1.624951951968e+00 1.626750638860e+00 1.628294617967e+00 1.629598875534e+00 1.630649053092e+00 1.631450191023e+00 1.632004727653e+00 1.632300577848e+00 1.632349551467e+00 1.632140378055e+00 1.631674257482e+00 1.630950937956e+00 1.629959869892e+00 1.628707128770e+00 1.627180763501e+00 1.625378963664e+00 1.623296127577e+00 1.620924831971e+00 1.618257822986e+00 1.615287839174e+00 1.612005778274e+00 1.608402649094e+00 1.604470935148e+00 1.600195247341e+00 1.595571740809e+00 1.590584046481e+00 1.585220890991e+00 1.579477294115e+00 1.573331876154e+00 1.566784800320e+00 1.559816236806e+00 1.552417447252e+00 1.544586623993e+00 1.536301016777e+00 1.527567194138e+00 1.518369962608e+00 1.508705493942e+00 1.498577303862e+00 1.487972744492e+00 1.476904211149e+00 1.465368009519e+00 1.453372505764e+00 1.440928168876e+00 1.428041804223e+00 1.414736928242e+00 1.401023926041e+00 1.386933675697e+00 1.372486733714e+00 1.357716577650e+00 1.342662667235e+00 1.327353343576e+00 1.311849423974e+00 1.296183784833e+00 1.280420677220e+00 1.264618927636e+00 1.248830106313e+00 1.233143334024e+00 1.217606364886e+00 1.202315854391e+00 1.187343584679e+00 1.172765178697e+00 1.158688631614e+00 1.145169936096e+00 1.132325744700e+00 1.120229306741e+00 1.108960115130e+00 1.098626736968e+00 1.089272809188e+00 1.081003682728e+00 1.073864399014e+00 1.067912094054e+00 1.063210683677e+00 1.059762135798e+00 1.057619939989e+00 1.056765696114e+00 1.057199294258e+00 1.058906413320e+00 1.061824556282e+00 1.065931598660e+00 1.071131037041e+00 1.077360597753e+00 1.084527180218e+00 1.092511883258e+00 1.101230565794e+00 1.110532495397e+00 1.120317088810e+00 1.130443236460e+00 1.140769841453e+00 1.151184651853e+00 1.161523082238e+00 1.171677965467e+00 1.181502003210e+00 1.190866146486e+00 1.199661202788e+00 1.207746552023e+00 1.215035006940e+00 1.221403365650e+00 1.226764493589e+00 1.231037777548e+00 1.234131964221e+00 1.236006681013e+00 1.236587449924e+00 1.235850630095e+00 1.233773964415e+00 1.230330748187e+00 1.225552427981e+00 1.219435296242e+00 1.212032990627e+00 1.203394717273e+00 1.193581566754e+00 1.182694282667e+00 1.170814477759e+00 1.158070460875e+00 1.144582057569e+00 1.130486925896e+00 1.115941887898e+00 1.101086042550e+00 1.086094729732e+00 1.071118274544e+00 1.056318690442e+00 1.041853114414e+00 1.027857227514e+00 1.014476291544e+00 1.001815106859e+00 9.899843809583e-01 9.790594331234e-01 9.690963246081e-01 9.601419743839e-01 9.522013538042e-01 9.452812440453e-01 9.393551602275e-01 9.343909235767e-01 9.303461460116e-01 9.271629598979e-01 9.247960979153e-01 9.231831945917e-01 9.222827896747e-01 9.220514210356e-01 9.224551226331e-01 9.234781703750e-01 9.251028077430e-01 9.273400534440e-01 9.301923152934e-01 9.336772953465e-01 9.378250066574e-01 9.426509872580e-01 9.481870294867e-01 9.544445826803e-01 9.614367029504e-01 9.691574224163e-01 9.775848517198e-01 9.866795911839e-01 9.963722190932e-01 1.006576279100e+00 1.017168945881e+00 1.028006667749e+00 1.038918220674e+00 1.049701159102e+00 1.060144912840e+00 1.070006389287e+00 1.079047046958e+00 1.087019373081e+00 1.093681339786e+00 1.098814226199e+00 1.102218489591e+00 1.103744972999e+00 1.103284393486e+00 1.100798399841e+00 1.096315754864e+00 1.089944336769e+00 1.081882794248e+00 1.072397672240e+00 1.061849564353e+00 1.050649627585e+00 1.039250766030e+00 1.028125903787e+00 1.017704514419e+00 1.008366792011e+00 1.000366143359e+00 9.938169010098e-01 9.886692065406e-01 9.846784268950e-01 9.814559931548e-01 9.784593936439e-01 9.750699824923e-01 9.706418577720e-01 9.645493444423e-01 9.562833049089e-01 9.454698989784e-01 9.319568579947e-01 9.158283804786e-01 8.974368824234e-01 8.774279356005e-01 8.566957830431e-01 8.363784654650e-01 8.196350188728e-01 8.016713308629e-01 7.864956210451e-01 7.778572334031e-01 7.767596272272e-01 7.809110170189e-01 7.865939272232e-01 7.914699385367e-01 7.961819696809e-01 8.037168135082e-01 8.169787577340e-01 8.363217071519e-01 8.589351530047e-01 8.805853509926e-01 8.982889067163e-01 9.120263902699e-01 9.245172308600e-01 9.392530266693e-01 9.580018623654e-01 9.795387515161e-01 1.000564939409e+00 1.018058459611e+00 1.031325499461e+00 1.042444246755e+00 1.054820762864e+00 1.070653731290e+00 1.089009718799e+00 1.105845175966e+00 1.067586991819e+00 9.664378966281e-01 9.043037863514e-01 9.565646723093e-01 1.067347717887e+00 1.131016510058e+00 1.099172602136e+00 1.003881365282e+00 9.400750900268e-01 9.797615287645e-01 1.075683757171e+00 1.129494941811e+00 1.094133800964e+00 9.995808184063e-01 9.347538585151e-01 9.652833878838e-01 1.045488667430e+00 1.081690675836e+00 1.028431505778e+00 9.157388963509e-01 8.376945963349e-01 8.712853836121e-01 9.708966990933e-01 1.037325309673e+00 1.021079747943e+00 9.387086788455e-01 8.527409653661e-01 8.203781727899e-01 8.327428879903e-01 8.365918428454e-01 8.059622682016e-01 7.664890878859e-01 7.635934595338e-01 8.015213131533e-01 8.359898635491e-01 8.304357862719e-01 7.921228469461e-01 7.629264133462e-01 7.696036068248e-01 7.841142123986e-01 7.594462222006e-01 6.913127753873e-01 6.477764201590e-01 7.124216434403e-01 8.488743545232e-01 9.460947875255e-01 9.315367442902e-01 8.047751285108e-01 6.592981366698e-01 6.640500784727e-01 8.231219698260e-01 9.617736502341e-01 9.691996202468e-01 8.388483459024e-01 6.855962586333e-01 7.259922412168e-01 9.509377068126e-01 1.143814946618e+00 1.173536500833e+00 1.013755163451e+00 7.495269653629e-01 6.419700981269e-01 8.659514398744e-01 1.148768128210e+00 1.289073700299e+00 1.232660341069e+00 1.028113850380e+00 8.318405527187e-01 8.432107408610e-01 1.015681764976e+00 1.148447982599e+00 1.150003762480e+00 1.048046524323e+00 9.566401613371e-01 9.807246470477e-01 1.078002799709e+00 1.128356813139e+00 1.072839730349e+00 9.484791425822e-01 8.685749788536e-01 9.105727976540e-01 9.984350055896e-01 1.014851766538e+00 9.213483031759e-01 7.838767136695e-01 7.481979751465e-01 8.575189600206e-01 9.683256823233e-01 9.532218157949e-01 7.806218565089e-01 5.340721807499e-01 4.912387614573e-01 7.360155919092e-01 9.653707182462e-01 1.034238256863e+00 9.192249176824e-01 6.933760247938e-01 5.640903921456e-01 7.064104709506e-01 9.223088201590e-01 1.035823871468e+00 1.014220241836e+00 9.221178425473e-01 8.795989131292e-01 9.417134910082e-01 1.027462778966e+00 1.044601444627e+00 9.828187300502e-01 9.180762928895e-01 9.416619466775e-01 1.032947431410e+00 1.084057484960e+00 1.024625880328e+00 8.777488881208e-01 7.746113399887e-01 8.462568343855e-01 1.002310276893e+00 1.071150140941e+00 9.699641856824e-01 7.284058182478e-01 5.533946004578e-01 7.291078798144e-01 1.030561473389e+00 1.200924509929e+00 1.147756864005e+00 8.824138342526e-01 5.532336740992e-01 5.864575482617e-01 9.461712584087e-01 1.228967996352e+00 1.297065096815e+00 1.134620493618e+00 8.211451362328e-01 5.833125186613e-01 7.088024237018e-01 9.739646385450e-01 1.126789119795e+00 1.107278826782e+00 9.555016163073e-01 7.894835804392e-01 8.065799991120e-01
 3.388731354059e+00 3.389187890540e+00 3.390131910621e+00 3.393154592235e+00 3.397697539232e+00 3.401669765809e+00 3.403570170128e+00 3.403993063956e+00 3.405066157188e+00 3.408289597550e+00 3.412938689605e+00 3.416792727295e+00 3.418459307327e+00 3.418832963130e+00 3.420127889375e+00 3.423576655687e+00 3.428200266007e+00 3.431824755400e+00 3.433297697720e+00 3.433668853553e+00 3.435142275865e+00 3.438794660942e+00 3.443426845649e+00 3.446827290196e+00 3.448085253327e+00 3.448500209707e+00 3.450204159518e+00 3.453980628156e+00 3.458502680716e+00 3.461683504343e+00 3.462796230834e+00 3.463243387016e+00 3.465136043548e+00 3.469106193988e+00 3.473630687257e+00 3.476613528535e+00 3.477549724179e+00 3.478039320951e+00 3.480146790379e+00 3.484285947002e+00 3.488776032265e+00 3.491559081247e+00 3.492337624470e+00 3.492903308292e+00 3.495258299511e+00 3.499526041609e+00 3.503846298956e+00 3.506341895692e+00 3.507031421663e+00 3.507760470208e+00 3.510295682282e+00 3.514533665778e+00 3.518626297947e+00 3.520899589809e+00 3.521554237749e+00 3.522432579988e+00 3.525114962654e+00 3.529325209253e+00 3.533247419422e+00 3.535354543031e+00 3.535951467173e+00 3.536895197735e+00 3.539727368604e+00 3.544062878129e+00 3.547942874668e+00 3.549847414438e+00 3.550287504345e+00 3.551313581707e+00 3.554411609754e+00 3.558936034672e+00 3.562726842373e+00 3.564335471981e+00 3.564602072844e+00 3.565818568097e+00 3.569301396596e+00 3.573975389869e+00 3.577503792077e+00 3.578746643815e+00 3.578963076865e+00 3.580505619659e+00 3.584342133055e+00 3.589007350498e+00 3.592164317276e+00 3.593096106239e+00 3.593431422202e+00 3.595391827746e+00 3.599457624507e+00 3.603913347472e+00 3.606669091930e+00 3.607447906584e+00 3.608041312384e+00 3.610381700546e+00 3.614519404608e+00 3.618651010781e+00 3.621057449913e+00 3.621849799705e+00 3.622769670884e+00 3.625358174695e+00 3.629391705525e+00 3.633180508648e+00 3.635371385078e+00 3.636293318137e+00 3.637523205151e+00 3.640226582668e+00 3.644035596179e+00 3.647506624338e+00 3.649611176286e+00 3.650734690725e+00 3.652205406315e+00 3.654908538744e+00 3.658450951894e+00 3.661653803978e+00 3.663756739158e+00 3.665106740916e+00 3.666743231198e+00 3.669348745241e+00 3.672612119522e+00 3.675620647431e+00 3.677783927903e+00 3.679353351259e+00 3.681098329225e+00 3.683547988148e+00 3.686537358072e+00 3.689410974042e+00 3.691676363325e+00 3.693445528283e+00 3.695257195306e+00 3.697547465963e+00 3.700286053564e+00 3.703053668608e+00 3.705431619824e+00 3.707379133556e+00 3.709242939793e+00 3.711404804934e+00 3.713943887945e+00 3.716614526158e+00 3.719071044162e+00 3.721173699657e+00 3.723107947336e+00 3.725193678517e+00 3.727579395310e+00 3.730138894187e+00 3.732614706347e+00 3.734843564791e+00 3.736880828328e+00 3.738946281989e+00 3.741203932458e+00 3.743622213026e+00 3.746056783311e+00 3.748368350803e+00 3.750520266480e+00 3.752601156261e+00 3.754743870589e+00 3.757015566753e+00 3.759370845027e+00 3.761708140666e+00 3.763936996221e+00 3.766042298467e+00 3.768122136184e+00 3.770289125074e+00 3.772559459858e+00 3.774858850290e+00 3.777092434498e+00 3.779227721515e+00 3.781319793608e+00 3.783456859086e+00 3.785656787787e+00 3.787875214357e+00 3.790072772049e+00 3.792240169040e+00 3.794387693276e+00 3.796535000552e+00 3.798684677845e+00 3.800832879936e+00 3.802988930950e+00 3.805163405940e+00 3.807334415532e+00 3.809479897167e+00 3.811601770341e+00 3.813713790290e+00 3.815836225891e+00 3.817972117921e+00 3.820108356592e+00 3.822229089384e+00 3.824334333748e+00 3.826429995468e+00 3.828514512597e+00 3.830598634474e+00 3.832687924230e+00 3.834776478882e+00 3.836856823447e+00 3.838927655216e+00 3.840987094527e+00 3.843040340911e+00 3.845099585882e+00 3.847153479221e+00 3.849197384216e+00 3.851234970155e+00 3.853269397537e+00 3.855299030191e+00 3.857324716928e+00 3.859342763987e+00 3.861351269394e+00 3.863355012988e+00 3.865356238402e+00 3.867350463684e+00 3.869340557391e+00 3.871324478308e+00 3.873298097645e+00 3.875265438130e+00 3.877232693442e+00 3.879195098628e+00 3.881149579392e+00 3.883094286143e+00 3.885032083970e+00 3.886966779541e+00 3.888898999358e+00 3.890822110142e+00 3.892731787960e+00 3.894637077430e+00 3.896537758566e+00 3.898431223820e+00 3.900318810003e+00 3.902195816964e+00 3.904065025339e+00 3.905931883081e+00 3.907792324649e+00 3.909642215045e+00 3.911484928716e+00 3.913323404402e+00 3.915155732819e+00 3.916982030058e+00 3.918798254207e+00 3.920605750172e+00 3.922411505750e+00 3.924211337411e+00 3.926000733024e+00 3.927781206342e+00 3.929555386971e+00 3.931322435251e+00 3.933084793764e+00 3.934837697221e+00 3.936578697388e+00 3.938313842436e+00 3.940042570456e+00 3.941763383644e+00 3.943473968715e+00 3.945177579613e+00 3.946872900001e+00 3.948559682924e+00 3.950240351269e+00 3.951910537445e+00 3.953573280013e+00 3.955231077381e+00 3.956878375447e+00 3.958515596369e+00 3.960147135946e+00 3.961768590906e+00 3.963383517182e+00 3.964988196830e+00 3.966581990517e+00 3.968168263446e+00 3.969747603341e+00 3.971316735165e+00 3.972874898711e+00 3.974424251500e+00 3.975965222992e+00 3.977498066597e+00 3.979021584376e+00 3.980532888267e+00 3.982036379082e+00 3.983532342504e+00 3.985017494174e+00 3.986492312664e+00 3.987958709574e+00 3.989414870784e+00 3.990860964453e+00 3.992297619257e+00 3.993724635852e+00 3.995141836880e+00 3.996546769571e+00 3.997942354708e+00 3.999327894543e+00 4.000704516339e+00 4.002070503649e+00 4.003424282585e+00 4.004768578282e+00 4.006101347974e+00 4.007424256408e+00 4.008737068740e+00 4.010037699044e+00 4.011328171260e+00 4.012607779068e+00 4.013874150399e+00 4.015131557986e+00 4.016378051288e+00 4.017612176781e+00 4.018834347759e+00 4.020045410631e+00 4.021245307811e+00 4.022433184218e+00 4.023610155896e+00 4.024773162759e+00 4.025925251322e+00 4.027066210526e+00 4.028192963630e+00 4.029310039055e+00 4.030414746665e+00 4.031504761259e+00 4.032583430459e+00 4.033650069235e+00 4.034703238030e+00 4.035743051586e+00 4.036770826633e+00 4.037785749861e+00 4.038787324394e+00 4.039775164945e+00 4.040750174318e+00 4.041711876702e+00 4.042660675999e+00 4.043595444305e+00 4.044518129670e+00 4.045426675941e+00 4.046321231012e+00 4.047201398799e+00 4.048066873839e+00 4.048919501399e+00 4.049759700845e+00 4.050584080970e+00 4.051394517248e+00 4.052190758680e+00 4.052972473494e+00 4.053738811357e+00 4.054490507672e+00 4.055227386792e+00 4.055950493794e+00 4.056658151828e+00 4.057349967710e+00 4.058026558970e+00 4.058687106947e+00 4.059331207558e+00 4.059962919228e+00 4.060577956649e+00 4.061176893079e+00 4.061759743740e+00 4.062326627224e+00 4.062876631097e+00 4.063411870623e+00 4.063929622961e+00 4.064430611294e+00 4.064918550481e+00 4.065387593651e+00 4.065840157071e+00 4.066277035070e+00 4.066695665426e+00 4.067097916859e+00 4.067483555655e+00 4.067850274600e+00 4.068202632886e+00 4.068535796537e+00 4.068851203410e+00 4.069150169204e+00 4.069429731447e+00 4.069693182370e+00 4.069938229040e+00 4.070164513390e+00 4.070372345715e+00 4.070563421479e+00 4.070733415404e+00 4.070887615937e+00 4.071022169988e+00 4.071136928835e+00 4.071234227327e+00 4.071311890846e+00 4.071370045906e+00 4.071411222633e+00 4.071429169282e+00 4.071431090223e+00 4.071413082054e+00 4.071371762072e+00 4.071314637148e+00 4.071237286591e+00 4.071138325695e+00 4.071021459667e+00 4.070881402051e+00 4.070723002926e+00 4.070543360830e+00 4.070341865432e+00 4.070122428563e+00 4.069881811688e+00 4.069618299396e+00 4.069332861811e+00 4.069026152463e+00 4.068699278917e+00 4.068353501019e+00 4.067982804785e+00 4.067590861380e+00 4.067175813553e+00 4.066737372384e+00 4.066279976523e+00 4.065798641404e+00 4.065295727209e+00 4.064768992005e+00 4.064218712265e+00 4.063645994376e+00 4.063051655348e+00 4.062432208929e+00 4.061791410475e+00 4.061125616492e+00 4.060435414112e+00 4.059721653274e+00 4.058985101531e+00 4.058224280414e+00 4.057438629948e+00 4.056627521930e+00 4.055793317104e+00 4.054934699851e+00 4.054049989497e+00 4.053141962753e+00 4.052205957965e+00 4.051246260770e+00 4.050261966893e+00 4.049251055597e+00 4.048215002556e+00 4.047152834210e+00 4.046062784424e+00 4.044949352203e+00 4.043808296185e+00 4.042640977865e+00 4.041448625432e+00 4.040226418706e+00 4.038977581012e+00 4.037702352513e+00 4.036400493178e+00 4.035071905893e+00 4.033713515147e+00 4.032326900492e+00 4.030916398913e+00 4.029473405610e+00 4.028004740933e+00 4.026507031497e+00 4.024979028833e+00 4.023425283715e+00 4.021839484503e+00 4.020225515176e+00 4.018584703183e+00 4.016911915750e+00 4.015210953902e+00 4.013478859891e+00 4.011716316401e+00 4.009926543938e+00 4.008103896355e+00 4.006251899592e+00 4.004368590492e+00 4.002453857769e+00 4.000509308694e+00 3.998533824102e+00 3.996525823888e+00 3.994487163994e+00 3.992416480764e+00 3.990313785674e+00 3.988179285893e+00 3.986012164623e+00 3.983813746094e+00 3.981582141752e+00 3.979315845916e+00 3.977019059902e+00 3.974688831710e+00 3.972325479303e+00 3.969926905609e+00 3.967496183632e+00 3.965031487517e+00 3.962533243896e+00 3.959999920809e+00 3.957433171734e+00 3.954830464843e+00 3.952194794241e+00 3.949522241330e+00 3.946814987699e+00 3.944074793850e+00 3.941296264574e+00 3.938483572778e+00 3.935634968433e+00 3.932749774646e+00 3.929829491745e+00 3.926870533585e+00 3.923876126834e+00 3.920845701279e+00 3.917777042757e+00 3.914671909695e+00 3.911527935319e+00 3.908347812082e+00 3.905130123531e+00 3.901873025090e+00 3.898579244069e+00 3.895245344914e+00 3.891873674119e+00 3.888464839744e+00 3.885013763210e+00 3.881525931026e+00 3.877998249860e+00 3.874429742196e+00 3.870824279445e+00 3.867176399136e+00 3.863489131710e+00 3.859763073611e+00 3.855992255814e+00 3.852185721457e+00 3.848336197328e+00 3.844444439796e+00 3.840513311343e+00 3.836537926549e+00 3.832523497038e+00 3.828466973454e+00 3.824367472935e+00 3.820226835276e+00 3.816041399939e+00 3.811815388670e+00 3.807545552491e+00 3.803232216627e+00 3.798876426765e+00 3.794475211433e+00 3.790032632507e+00 3.785544656784e+00 3.781012084026e+00 3.776436943406e+00 3.771814318218e+00 3.767148140040e+00 3.762438451018e+00 3.757681250531e+00 3.752880476733e+00 3.748032288430e+00 3.743139923787e+00 3.738200891796e+00 3.733214614670e+00 3.728184917938e+00 3.723104707156e+00 3.717979288166e+00 3.712807437123e+00 3.707585807306e+00 3.702320647165e+00 3.697003559174e+00 3.691640767041e+00 3.686230201148e+00 3.680769422043e+00 3.675263114539e+00 3.669703861579e+00 3.664098894131e+00 3.658444027422e+00 3.652738282127e+00 3.646986032121e+00 3.641180389341e+00 3.635326322390e+00 3.629422763846e+00 3.623466665435e+00 3.617462992698e+00 3.611406382313e+00 3.605298144949e+00 3.599140592161e+00 3.592928365063e+00 3.586668183933e+00 3.580353006801e+00 3.573987265977e+00 3.567569205323e+00 3.561097412865e+00 3.554575832934e+00 3.547997547983e+00 3.541367248792e+00 3.534687122688e+00 3.527948339625e+00 3.521159732764e+00 3.514313433154e+00 3.507416533896e+00 3.500464832422e+00 3.493455720807e+00 3.486395066252e+00 3.479276809930e+00 3.472106466868e+00 3.464879535080e+00 3.457594369182e+00 3.450258376216e+00 3.442862374283e+00 3.435413476043e+00 3.427906380091e+00 3.420342056592e+00 3.412723872005e+00 3.405045309883e+00 3.397313325365e+00 3.389522506541e+00 3.381673503894e+00 3.373769656409e+00 3.365803387729e+00 3.357783617360e+00 3.349703688757e+00 3.341565542637e+00 3.333371273897e+00 3.325113330993e+00 3.316802771877e+00 3.308428350078e+00 3.299996846127e+00 3.291506708760e+00 3.282955137420e+00 3.274346954461e+00 3.265674625898e+00 3.256946179728e+00 3.248156136214e+00 3.239304814456e+00 3.230396893428e+00 3.221423162584e+00 3.212392844443e+00 3.203299904567e+00 3.194145309899e+00 3.184932213361e+00 3.175653500511e+00 3.166316967847e+00 3.156916895091e+00 3.147455911416e+00 3.137934853568e+00 3.128347259341e+00 3.118702969733e+00 3.108991938725e+00 3.099220805647e+00 3.089387425686e+00 3.079488299874e+00 3.069531551325e+00 3.059506184307e+00 3.049422642809e+00 3.039274184882e+00 3.029060713163e+00 3.018788422677e+00 3.008447078347e+00 2.998048034969e+00 2.987580483663e+00 2.977050589006e+00 2.966459640696e+00 2.955800148448e+00 2.945082783334e+00 2.934295499294e+00 2.923446971531e+00 2.912534877703e+00 2.901554943826e+00 2.890516026641e+00 2.879407541763e+00 2.868238412266e+00 2.857003125156e+00 2.845701780419e+00 2.834340942117e+00 2.822908004962e+00 2.811417674162e+00 2.799858560288e+00 2.788234276980e+00 2.776549793398e+00 2.764793736335e+00 2.752979847626e+00 2.741094926882e+00 2.729149178001e+00 2.717139163384e+00 2.705059236115e+00 2.692922605957e+00 2.680713321651e+00 2.668444558315e+00 2.656109947235e+00 2.643707512603e+00 2.631246954138e+00 2.618713067703e+00 2.606123592964e+00 2.593463540855e+00 2.580740920917e+00 2.567956817206e+00 2.555102015054e+00 2.542191537093e+00 2.529208881310e+00 2.516168358759e+00 2.503061198584e+00 2.489888714858e+00 2.476658857362e+00 2.463357553124e+00 2.450000582256e+00 2.436575022792e+00 2.423086621727e+00 2.409541171185e+00 2.395925488175e+00 2.382254155234e+00 2.368515461762e+00 2.354717888085e+00 2.340859703507e+00 2.326934113978e+00 2.312954413926e+00 2.298906898582e+00 2.284804188610e+00 2.270638606954e+00 2.256410794949e+00 2.242128722089e+00 2.227779679471e+00 2.213378174020e+00 2.198912579550e+00 2.184390135694e+00 2.169812458042e+00 2.155170620199e+00 2.140478115953e+00 2.125724197490e+00 2.110914922786e+00 2.096050676385e+00 2.081126686090e+00 2.066153582285e+00 2.051119592583e+00 2.036035132309e+00 2.020897287778e+00 2.005701902993e+00 1.990460535829e+00 1.975160344725e+00 1.959814034217e+00 1.944413925122e+00 1.928963741350e+00 1.913467928837e+00 1.897917613730e+00 1.882326008884e+00 1.866680867050e+00 1.850992365805e+00 1.835259352886e+00 1.819476554261e+00 1.803657218511e+00 1.787786614630e+00 1.771881132017e+00 1.755931731816e+00 1.739940059421e+00 1.723915083086e+00 1.707845921311e+00 1.691745175452e+00 1.675604664789e+00 1.659430599582e+00 1.643226242602e+00 1.626984464411e+00 1.610718118273e+00 1.594418544757e+00 1.578093706384e+00 1.561742412857e+00 1.545362910122e+00 1.528966876328e+00 1.512543866503e+00 1.496105261804e+00 1.479647178247e+00 1.463172035715e+00 1.446686992849e+00 1.430185126456e+00 1.413679242910e+00 1.397162247870e+00 1.380641244506e+00 1.364121401220e+00 1.347594822812e+00 1.331079365192e+00 1.314563144120e+00 1.298058103351e+00 1.281566533099e+00 1.265084463197e+00 1.248627365656e+00 1.232185172762e+00 1.215774843936e+00 1.199390825513e+00 1.183039065378e+00 1.166729839341e+00 1.150457493086e+00 1.134236769798e+00 1.118063412890e+00 1.101948940759e+00 1.085899357803e+00 1.069912764998e+00 1.054006622041e+00 1.038175442355e+00 1.022435730827e+00 1.006789475492e+00 9.912429306259e-01 9.758105557041e-01 9.604924812626e-01 9.453041272606e-01 9.302497557419e-01 9.153397385710e-01 9.005895374259e-01 8.860013437174e-01 8.715948561871e-01 8.573746093982e-01 8.433589252573e-01 8.295594786539e-01 8.159846031235e-01 8.026603829732e-01 7.895879817765e-01 7.767949819726e-01 7.642915266152e-01 7.520942876231e-01 7.402267309156e-01 7.286997309102e-01 7.175408414410e-01 7.067627943351e-01 6.963886738685e-01 6.864404302604e-01 6.769339252917e-01 6.678986248750e-01 6.593465853290e-01 6.513066236786e-01 6.437939530418e-01 6.368310025228e-01 6.304407158157e-01 6.246355067056e-01 6.194416578052e-01 6.148684395334e-01 6.109338862007e-01 6.076534407728e-01 6.050327395598e-01 6.030884013736e-01 6.018202635986e-01 6.012387953918e-01 6.013422965811e-01 6.021312070559e-01 6.036046649812e-01 6.057540841713e-01 6.085767854114e-01 6.120553858051e-01 6.161844947176e-01 6.209481006505e-01 6.263291675580e-01 6.323123918753e-01 6.388758601336e-01 6.460062600538e-01 6.536771420414e-01 6.618709636376e-01 6.705661448210e-01 6.797394981268e-01 6.893732894052e-01 6.994409473685e-01 7.099263004766e-01 7.208043901561e-01 7.320563126712e-01 7.436635037802e-01 7.556022732857e-01 7.678603296814e-01 7.804116528243e-01 7.932449928599e-01 8.063400623301e-01 8.196814749880e-01 8.332561951635e-01 8.470426453901e-01 8.610353227202e-01 8.752126623804e-01 8.895657819001e-01 9.040821694715e-01 9.187461426817e-01 9.335536864244e-01 9.484839998117e-01 9.635359039331e-01 9.786947151210e-01 9.939499217258e-01 1.009298464408e+00 1.024721759339e+00 1.040223622885e+00 1.055786174031e+00 1.071404548110e+00 1.087074784924e+00 1.102782919369e+00 1.118533105740e+00 1.134305171434e+00 1.150103462676e+00 1.165920122424e+00 1.181742749484e+00 1.197577213730e+00 1.213404067931e+00 1.229232071198e+00 1.245046880673e+00 1.260843396698e+00 1.276627238539e+00 1.292376695225e+00 1.308105856963e+00 1.323795910184e+00 1.339448295857e+00 1.355064365453e+00 1.370625158820e+00 1.386146118858e+00 1.401605181738e+00 1.417010977169e+00 1.432357761269e+00 1.447631189013e+00 1.462848656552e+00 1.477983077899e+00 1.493049760961e+00 1.508037271536e+00 1.522938146165e+00 1.537764940226e+00 1.552491128379e+00 1.567137555642e+00 1.581685216478e+00 1.596134992553e+00 1.610493464520e+00 1.624736743968e+00 1.638887941711e+00 1.652922294680e+00 1.666847591542e+00 1.680665807159e+00 1.694356877249e+00 1.707942671942e+00 1.721397703260e+00 1.734733590858e+00 1.747945877271e+00 1.761019815691e+00 1.773978424062e+00 1.786788443538e+00 1.799473294698e+00 1.812017851249e+00 1.824415136381e+00 1.836684251090e+00 1.848792600204e+00 1.860765302409e+00 1.872585198685e+00 1.884250868670e+00 1.895773562779e+00 1.907124644143e+00 1.918333259815e+00 1.929372923267e+00 1.940251220307e+00 1.950973661452e+00 1.961515888849e+00 1.971908057130e+00 1.982115732123e+00 1.992157968778e+00 2.002031943825e+00 2.011717130133e+00 2.021242034831e+00 2.030572780791e+00 2.039732201600e+00 2.048709699032e+00 2.057492426349e+00 2.066105946398e+00 2.074515041306e+00 2.082748184692e+00 2.090786027747e+00 2.098626719007e+00 2.106288229614e+00 2.113736669354e+00 2.121003683226e+00 2.128065723942e+00 2.134926076091e+00 2.141598142240e+00 2.148049389726e+00 2.154315553203e+00 2.160367023232e+00 2.166212995917e+00 2.171861622805e+00 2.177286794657e+00 2.182519329625e+00 2.187528751113e+00 2.192331822565e+00 2.196928837430e+00 2.201296914289e+00 2.205469282269e+00 2.209410235244e+00 2.213142529016e+00 2.216660800446e+00 2.219948629722e+00 2.223034142824e+00 2.225884793895e+00 2.228524099904e+00 2.230941706507e+00 2.233127523478e+00 2.235106990007e+00 2.236845412264e+00 2.238372828883e+00 2.239671576006e+00 2.240737368355e+00 2.241592908274e+00 2.242205216612e+00 2.242603738489e+00 2.242770393687e+00 2.242704163624e+00 2.242424423865e+00 2.241898089660e+00 2.241159091753e+00 2.240184669234e+00 2.238976682469e+00 2.237552478243e+00 2.235881808499e+00 2.233998088491e+00 2.231877690195e+00 2.229524844687e+00 2.226956131284e+00 2.224140306737e+00 2.221111982911e+00 2.217845477545e+00 2.214349713475e+00 2.210636823179e+00 2.206679873903e+00 2.202512313975e+00 2.198106358673e+00 2.193475757727e+00 2.188628696808e+00 2.183539964115e+00 2.178244452724e+00 2.172712815261e+00 2.166961565207e+00 2.160997372330e+00 2.154795333640e+00 2.148391931830e+00 2.141757116247e+00 2.134907977447e+00 2.127851070964e+00 2.120562613616e+00 2.113082836080e+00 2.105374540736e+00 2.097464906035e+00 2.089352935624e+00 2.081020573369e+00 2.072505956821e+00 2.063772225008e+00 2.054850884758e+00 2.045736291144e+00 2.036415852461e+00 2.026927023824e+00 2.017232382213e+00 2.007367467209e+00 1.997322935674e+00 1.987092319458e+00 1.976710672733e+00 1.966140949226e+00 1.955424973307e+00 1.944547240910e+00 1.933509393217e+00 1.922341958145e+00 1.911012928518e+00 1.899565558971e+00 1.887983178749e+00 1.876271636651e+00 1.864460678326e+00 1.852522241423e+00 1.840500835596e+00 1.828375833139e+00 1.816165828827e+00 1.803892651956e+00 1.791534771712e+00 1.779138221082e+00 1.766681630740e+00 1.754191845883e+00 1.741684483504e+00 1.729147426555e+00 1.716625232928e+00 1.704099105302e+00 1.691599951148e+00 1.679140386410e+00 1.666718255242e+00 1.654374311336e+00 1.642093449988e+00 1.629912906896e+00 1.617839966210e+00 1.605881648092e+00 1.594075322348e+00 1.582410171178e+00 1.570927020542e+00 1.559629716796e+00 1.548534925570e+00 1.537672423718e+00 1.527039258731e+00 1.516675740680e+00 1.506581413745e+00 1.496782003653e+00 1.487298781941e+00 1.478136092377e+00 1.469329125693e+00 1.460876999953e+00 1.452807667330e+00 1.445134170280e+00 1.437866083497e+00 1.431030080093e+00 1.424623663895e+00 1.418677184788e+00 1.413189643417e+00 1.408174727882e+00 1.403648857185e+00 1.399607155070e+00 1.396073162683e+00 1.393036693237e+00 1.390511821145e+00 1.388500530025e+00 1.386995754285e+00 1.386010157474e+00 1.385526401750e+00 1.385554610930e+00 1.386080990458e+00 1.387098732462e+00 1.388606224779e+00 1.390580226675e+00 1.393024259822e+00 1.395913298328e+00 1.399237340595e+00 1.402983286647e+00 1.407124535075e+00 1.411657304891e+00 1.416548243438e+00 1.421784162363e+00 1.427346633419e+00 1.433204222711e+00 1.439349168111e+00 1.445742925080e+00 1.452374863269e+00 1.459216658663e+00 1.466240713192e+00 1.473433974963e+00 1.480760756907e+00 1.488208209328e+00 1.495746586079e+00 1.503353698841e+00 1.511011795433e+00 1.518691853868e+00 1.526380182422e+00 1.534048223576e+00 1.541681891350e+00 1.549258514249e+00 1.556759100294e+00 1.564168591199e+00 1.571464066923e+00 1.578637057592e+00 1.585664484340e+00 1.592537813927e+00 1.599238986659e+00 1.605755393914e+00 1.612080876325e+00 1.618193235568e+00 1.624094722627e+00 1.629766346961e+00 1.635202923572e+00 1.640401810626e+00 1.645343728996e+00 1.650037051292e+00 1.654464271937e+00 1.658626467577e+00 1.662522195743e+00 1.666136134496e+00 1.669481820371e+00 1.672541562278e+00 1.675320385726e+00 1.677818423198e+00 1.680022550131e+00 1.681947436443e+00 1.683577801796e+00 1.684917174063e+00 1.685967719975e+00 1.686717422864e+00 1.687175740930e+00 1.687331722900e+00 1.687186316557e+00 1.686736852999e+00 1.685973739611e+00 1.684901272445e+00 1.683507363400e+00 1.681789985510e+00 1.679740778335e+00 1.677353221677e+00 1.674619262964e+00 1.671529610147e+00 1.668076907838e+00 1.664248096977e+00 1.660037174436e+00 1.655427181082e+00 1.650412038265e+00 1.644977738120e+00 1.639108525031e+00 1.632800146330e+00 1.626031257454e+00 1.618797001596e+00 1.611082307519e+00 1.602874005922e+00 1.594168242190e+00 1.584946640174e+00 1.575207362216e+00 1.564941476450e+00 1.554140703396e+00 1.542807852508e+00 1.530933237550e+00 1.518524227959e+00 1.505581670758e+00 1.492112795959e+00 1.478126298247e+00 1.463635818155e+00 1.448659968386e+00 1.433215891882e+00 1.417334683552e+00 1.401039621981e+00 1.384371709434e+00 1.367368535604e+00 1.350070410239e+00 1.332541084547e+00 1.314819587333e+00 1.296982134784e+00 1.279091869847e+00 1.261215105867e+00 1.243449785454e+00 1.225856808355e+00 1.208546584839e+00 1.191603638999e+00 1.175122329272e+00 1.159223464970e+00 1.143982330293e+00 1.129531005802e+00 1.115959270074e+00 1.103365694095e+00 1.091868667089e+00 1.081532483884e+00 1.072471259064e+00 1.064737695181e+00 1.058401257638e+00 1.053523005722e+00 1.050110016649e+00 1.048209674559e+00 1.047794234552e+00 1.048858175411e+00 1.051364043997e+00 1.055239563317e+00 1.060439236874e+00 1.066842421522e+00 1.074371172991e+00 1.082900511104e+00 1.092294692479e+00 1.102445528084e+00 1.113179266146e+00 1.124379891502e+00 1.135884134698e+00 1.147540361552e+00 1.159220054785e+00 1.170750299435e+00 1.182015991757e+00 1.192861994854e+00 1.203159630182e+00 1.212795221214e+00 1.221631258305e+00 1.229584087154e+00 1.236532201588e+00 1.242398506699e+00 1.247107723534e+00 1.250577993797e+00 1.252781379975e+00 1.253650531570e+00 1.253177556165e+00 1.251349141268e+00 1.248153573979e+00 1.243634995754e+00 1.237800921999e+00 1.230720674392e+00 1.222450227680e+00 1.213066164350e+00 1.202677961587e+00 1.191372064954e+00 1.179287331101e+00 1.166543883140e+00 1.153280700819e+00 1.139652262931e+00 1.125790182323e+00 1.111859612469e+00 1.097994005783e+00 1.084337433854e+00 1.071020300667e+00 1.058150683687e+00 1.045840876621e+00 1.034159994934e+00 1.023181144822e+00 1.012941644169e+00 1.003461806974e+00 9.947542152357e-01 9.867939531107e-01 9.795654776620e-01 9.730272657485e-01 9.671400351612e-01 9.618673623090e-01 9.571640865339e-01 9.530128065512e-01 9.493890836397e-01 9.462989437383e-01 9.437567082150e-01 9.417950914311e-01 9.404718215984e-01 9.398427802576e-01 9.399981624007e-01 9.410145889753e-01 9.429767901070e-01 9.459733203982e-01 9.500611644360e-01 9.553003453495e-01 9.617070547187e-01 9.692782242673e-01 9.779744220827e-01 9.877127287914e-01 9.983808972556e-01 1.009820098460e+00 1.021844210008e+00 1.034228872261e+00 1.046727679044e+00 1.059073315837e+00 1.070980784712e+00 1.082168426164e+00 1.092342861852e+00 1.101233883952e+00 1.108584002650e+00 1.114160430368e+00 1.117773911342e+00 1.119271625534e+00 1.118566220793e+00 1.115620239404e+00 1.110475605265e+00 1.103245640676e+00 1.094121419428e+00 1.083380998043e+00 1.071363533290e+00 1.058488106016e+00 1.045212149212e+00 1.032017201820e+00 1.019390056680e+00 1.007755653845e+00 9.974777026662e-01 9.887853435823e-01 9.817659461366e-01 9.763456607195e-01 9.722678370875e-01 9.691466414539e-01 9.664592282575e-01 9.636224148881e-01 9.600360500187e-01 9.551266279431e-01 9.484318020538e-01 9.396061495437e-01 9.285008444203e-01 9.151643841549e-01 8.998630971729e-01 8.831009784060e-01 8.655726487271e-01 8.481679533798e-01 8.333137714664e-01 8.167755679118e-01 8.024284831230e-01 7.939054788387e-01 7.921792041602e-01 7.950454160743e-01 7.989393313622e-01 8.016775993219e-01 8.040492573977e-01 8.092219424024e-01 8.203189839777e-01 8.379098001252e-01 8.593199751748e-01 8.803426130015e-01 8.979402848153e-01 9.119928040009e-01 9.250938299358e-01 9.405804536677e-01 9.600570143110e-01 9.821588244157e-01 1.003507528407e+00 1.021074882670e+00 1.034226420582e+00 1.045159927586e+00 1.057435632755e+00 1.073411024439e+00 1.092279667331e+00 1.109483232084e+00 1.067507431356e+00 9.642610202498e-01 9.027113831531e-01 9.568615239258e-01 1.068159158969e+00 1.131185023227e+00 1.099583990479e+00 1.007506660994e+00 9.494784638874e-01 9.923608558760e-01 1.085512251670e+00 1.132284003831e+00 1.088248466874e+00 9.862542609995e-01 9.192615549812e-01 9.547410541685e-01 1.042783225664e+00 1.086388285328e+00 1.039737128341e+00 9.319473398160e-01 8.529816025810e-01 8.771159524868e-01 9.650796581588e-01 1.023977651202e+00 1.006424741903e+00 9.284988382489e-01 8.486316941253e-01 8.170483044048e-01 8.236623740018e-01 8.229937451502e-01 7.981672014077e-01 7.771880121038e-01 7.930212910435e-01 8.317506793845e-01 8.458129137654e-01 8.088969563085e-01 7.459689817426e-01 7.190320408756e-01 7.542604080098e-01 7.970372113521e-01 7.806877153418e-01 6.972423599991e-01 6.277614874245e-01 6.887389996774e-01 8.464774328720e-01 9.652581070019e-01 9.577202588770e-01 8.153849262095e-01 6.308990457450e-01 6.131769783522e-01 8.000657471991e-01 9.778614953739e-01 1.014494189543e+00 8.918904252937e-01 7.094564254701e-01 6.958842520398e-01 9.069810493703e-01 1.117028390032e+00 1.171354231774e+00 1.030988369140e+00 7.698060992528e-01 6.391481406557e-01 8.521059675892e-01 1.150024699660e+00 1.314467883922e+00 1.279891641647e+00 1.082599477768e+00 8.615053288653e-01 8.235230978662e-01 9.783154872871e-01 1.129704707025e+00 1.168887124332e+00 1.107905750162e+00 1.036447939103e+00 1.038362182738e+00 1.090773378083e+00 1.102875704341e+00 1.027536975347e+00 9.084013740770e-01 8.611394508282e-01 9.398745787081e-01 1.044012150458e+00 1.056367899598e+00 9.413697998385e-01 7.648397215007e-01 6.906099842413e-01 7.976841190631e-01 9.289110945182e-01 9.377208835757e-01 7.853466989447e-01 5.465706062521e-01 4.795622284038e-01 7.030004448968e-01 9.281742922474e-01 1.001100516308e+00 8.948836094081e-01 6.811130035831e-01 5.651749488177e-01 7.121437856005e-01 9.279779376971e-01 1.042701139431e+00 1.023373786122e+00 9.317111778222e-01 8.843595094140e-01 9.388916407156e-01 1.020688304639e+00 1.039788965631e+00 9.855528050936e-01 9.309513679336e-01 9.600416746584e-01 1.048933300346e+00 1.093478566002e+00 1.026363506151e+00 8.722784386583e-01 7.660106369925e-01 8.426940694862e-01 1.006737904524e+00 1.082537240384e+00 9.868521753257e-01 7.486655743740e-01 5.685190240005e-01 7.302189490582e-01 1.026859318460e+00 1.198210701802e+00 1.149007814634e+00 8.906417547434e-01 5.736631603263e-01 6.075088666574e-01 9.565795891406e-01 1.231752533030e+00 1.292579471725e+00 1.121887298592e+00 8.002746159323e-01 5.663667539886e-01 7.155457778588e-01 9.915487542318e-01 1.141396989591e+00 1.106266989011e+00 9.270788070012e-01 7.306995338144e-01 7.417370386447e-01
 3.367025507696e+00 3.367448274789e+00 3.368353003864e+00 3.371322496134e+00 3.375805941079e+00 3.379726106876e+00 3.381586939203e+00 3.381974297896e+00 3.383004776799e+00 3.386172865065e+00 3.390762352899e+00 3.394563568775e+00 3.396189752932e+00 3.396527290210e+00 3.397776300613e+00 3.401167361668e+00 3.405727738067e+00 3.409298968049e+00 3.410732398064e+00 3.411065634609e+00 3.412490447055e+00 3.416080117862e+00 3.420649298239e+00 3.423996417764e+00 3.425215186229e+00 3.425590277220e+00 3.427241510351e+00 3.430952809592e+00 3.435411086071e+00 3.438540630667e+00 3.439613047829e+00 3.440017126822e+00 3.441853493916e+00 3.445757783124e+00 3.450218645420e+00 3.453150966085e+00 3.454046424214e+00 3.454490695419e+00 3.456539429538e+00 3.460610403263e+00 3.465036294981e+00 3.467769009206e+00 3.468507100637e+00 3.469024934854e+00 3.471318237463e+00 3.475514295003e+00 3.479770342298e+00 3.482217449078e+00 3.482864582863e+00 3.483543137170e+00 3.486012089942e+00 3.490177411378e+00 3.494207536652e+00 3.496431495846e+00 3.497041575924e+00 3.497865536672e+00 3.500478610345e+00 3.504618229456e+00 3.508476970023e+00 3.510533660006e+00 3.511083423360e+00 3.511970011450e+00 3.514732237006e+00 3.518995312930e+00 3.522812023624e+00 3.524665278653e+00 3.525056873060e+00 3.526023268185e+00 3.529048276819e+00 3.533498443232e+00 3.537224510427e+00 3.538782980214e+00 3.539001169540e+00 3.540153660248e+00 3.543558852928e+00 3.548155124214e+00 3.551620521220e+00 3.552814753666e+00 3.552979741428e+00 3.554453298758e+00 3.558207834168e+00 3.562794681297e+00 3.565892375905e+00 3.566775296148e+00 3.567054038707e+00 3.568940293800e+00 3.572921161909e+00 3.577301099778e+00 3.579997909961e+00 3.580726647213e+00 3.581258703943e+00 3.583519977288e+00 3.587571603114e+00 3.591629493775e+00 3.593978133517e+00 3.594715695562e+00 3.595569336301e+00 3.598075567767e+00 3.602024824697e+00 3.605740757749e+00 3.607872071152e+00 3.608736766886e+00 3.609894586797e+00 3.612515450582e+00 3.616241011247e+00 3.619639852714e+00 3.621681790026e+00 3.622742523226e+00 3.624139930127e+00 3.626759392436e+00 3.630220191846e+00 3.633349626934e+00 3.635386484923e+00 3.636670134355e+00 3.638230740017e+00 3.640752802080e+00 3.643934250246e+00 3.646867088550e+00 3.648961996505e+00 3.650461170624e+00 3.652128560240e+00 3.654495407927e+00 3.657401679359e+00 3.660197812300e+00 3.662391044753e+00 3.664087288803e+00 3.665821217551e+00 3.668028212118e+00 3.670682361666e+00 3.673369654052e+00 3.675672161365e+00 3.677544091803e+00 3.679329128130e+00 3.681406602967e+00 3.683861212588e+00 3.686448831590e+00 3.688826226185e+00 3.690850931587e+00 3.692704936159e+00 3.694706469601e+00 3.697006030098e+00 3.699480171650e+00 3.701873991742e+00 3.704021673930e+00 3.705976549464e+00 3.707957285641e+00 3.710127287729e+00 3.712459883263e+00 3.714808434815e+00 3.717035445230e+00 3.719103205759e+00 3.721097513001e+00 3.723153121545e+00 3.725335903831e+00 3.727602873778e+00 3.729852894976e+00 3.731994684745e+00 3.734012907675e+00 3.736003738410e+00 3.738079719271e+00 3.740260324308e+00 3.742469252568e+00 3.744613288871e+00 3.746658383509e+00 3.748660362381e+00 3.750705399870e+00 3.752813664785e+00 3.754939455311e+00 3.757044866402e+00 3.759119859031e+00 3.761174849199e+00 3.763228233819e+00 3.765284486303e+00 3.767337695266e+00 3.769399447212e+00 3.771479048054e+00 3.773554997130e+00 3.775604335791e+00 3.777629382087e+00 3.779645820751e+00 3.781670345715e+00 3.783709490145e+00 3.785746641001e+00 3.787769576563e+00 3.789776667225e+00 3.791773157840e+00 3.793759238035e+00 3.795741766056e+00 3.797731612703e+00 3.799718781032e+00 3.801698633116e+00 3.803668244887e+00 3.805624945033e+00 3.807576989917e+00 3.809532867301e+00 3.811483754575e+00 3.813424695605e+00 3.815358167737e+00 3.817288426815e+00 3.819213109470e+00 3.821133446579e+00 3.823046553994e+00 3.824949000081e+00 3.826846587243e+00 3.828740115016e+00 3.830628047831e+00 3.832510067643e+00 3.834386238066e+00 3.836251662785e+00 3.838108961234e+00 3.839967467302e+00 3.841819869699e+00 3.843664837549e+00 3.845499109475e+00 3.847326367991e+00 3.849149077672e+00 3.850969555612e+00 3.852781197390e+00 3.854578169420e+00 3.856370447631e+00 3.858157598737e+00 3.859937562107e+00 3.861710835417e+00 3.863473324313e+00 3.865227137496e+00 3.866978804592e+00 3.868723339529e+00 3.870456453842e+00 3.872182663248e+00 3.873903512415e+00 3.875618041269e+00 3.877326671955e+00 3.879023578069e+00 3.880712376880e+00 3.882398263759e+00 3.884078081690e+00 3.885747506894e+00 3.887407669363e+00 3.889060357109e+00 3.890706137562e+00 3.892346009729e+00 3.893976605406e+00 3.895594847721e+00 3.897206107028e+00 3.898811869154e+00 3.900407380199e+00 3.901994250348e+00 3.903572876791e+00 3.905142216988e+00 3.906703782027e+00 3.908257306932e+00 3.909801587567e+00 3.911336474915e+00 3.912866180031e+00 3.914384973506e+00 3.915894546608e+00 3.917396449919e+00 3.918889615526e+00 3.920373025763e+00 3.921848270083e+00 3.923311050980e+00 3.924765898554e+00 3.926213333206e+00 3.927651085724e+00 3.929075936104e+00 3.930493160747e+00 3.931900425475e+00 3.933299361196e+00 3.934688019992e+00 3.936065562650e+00 3.937432916791e+00 3.938793560169e+00 3.940143127979e+00 3.941481064975e+00 3.942810343093e+00 3.944129119380e+00 3.945437396473e+00 3.946735824406e+00 3.948023578310e+00 3.949301326220e+00 3.950567245297e+00 3.951823024390e+00 3.953067992796e+00 3.954303101891e+00 3.955527747993e+00 3.956739382999e+00 3.957941838829e+00 3.959131572003e+00 3.960311413199e+00 3.961480451697e+00 3.962636718628e+00 3.963782418403e+00 3.964917082604e+00 3.966038617150e+00 3.967149564441e+00 3.968248966514e+00 3.969336800007e+00 3.970411702486e+00 3.971474804297e+00 3.972526795154e+00 3.973566394657e+00 3.974593433409e+00 3.975606826503e+00 3.976609116868e+00 3.977599011147e+00 3.978575158002e+00 3.979541051823e+00 3.980493713864e+00 3.981431012055e+00 3.982357516414e+00 3.983270106936e+00 3.984170109339e+00 3.985056036474e+00 3.985928650692e+00 3.986787899239e+00 3.987635257941e+00 3.988466240749e+00 3.989284812849e+00 3.990089590827e+00 3.990880482712e+00 3.991657854577e+00 3.992421712342e+00 3.993171777143e+00 3.993906936617e+00 3.994627785640e+00 3.995333112062e+00 3.996024688240e+00 3.996703094904e+00 3.997366022134e+00 3.998014488312e+00 3.998648698729e+00 3.999267087607e+00 3.999869894848e+00 4.000457810593e+00 4.001030605430e+00 4.001588401570e+00 4.002130474910e+00 4.002656934524e+00 4.003166663212e+00 4.003661059475e+00 4.004137714664e+00 4.004601127153e+00 4.005049064983e+00 4.005479296197e+00 4.005892838891e+00 4.006290501364e+00 4.006670951505e+00 4.007035611882e+00 4.007382182340e+00 4.007712146787e+00 4.008028421786e+00 4.008324554505e+00 4.008604364920e+00 4.008867782471e+00 4.009112660900e+00 4.009341028110e+00 4.009552359466e+00 4.009743884784e+00 4.009920810001e+00 4.010077835638e+00 4.010216474594e+00 4.010338727841e+00 4.010440750112e+00 4.010526611893e+00 4.010593501138e+00 4.010640818405e+00 4.010669377940e+00 4.010680483150e+00 4.010670752484e+00 4.010644441830e+00 4.010598637151e+00 4.010531757187e+00 4.010447561393e+00 4.010341879645e+00 4.010218012217e+00 4.010075593580e+00 4.009909889908e+00 4.009728090626e+00 4.009524960459e+00 4.009299872226e+00 4.009056268668e+00 4.008792957198e+00 4.008507608560e+00 4.008204776161e+00 4.007877399659e+00 4.007531082964e+00 4.007163924921e+00 4.006773205043e+00 4.006365626003e+00 4.005935701418e+00 4.005482194830e+00 4.005006546040e+00 4.004509206766e+00 4.003992040836e+00 4.003454263145e+00 4.002892001959e+00 4.002307248223e+00 4.001700166051e+00 4.001068890637e+00 4.000417718336e+00 3.999743109267e+00 3.999045797666e+00 3.998324763673e+00 3.997578582212e+00 3.996811139531e+00 3.996020863804e+00 3.995204957248e+00 3.994367877548e+00 3.993504176168e+00 3.992616711061e+00 3.991705554175e+00 3.990769807483e+00 3.989811006889e+00 3.988826958160e+00 3.987815882900e+00 3.986781909849e+00 3.985723798952e+00 3.984638957029e+00 3.983528760743e+00 3.982392544055e+00 3.981230622919e+00 3.980044774247e+00 3.978831405611e+00 3.977592566013e+00 3.976327267499e+00 3.975034001572e+00 3.973716467046e+00 3.972371523692e+00 3.970998949945e+00 3.969602213934e+00 3.968174801771e+00 3.966720570900e+00 3.965239309730e+00 3.963731268338e+00 3.962196058683e+00 3.960630397954e+00 3.959037350691e+00 3.957417915068e+00 3.955767885369e+00 3.954090444076e+00 3.952384513428e+00 3.950647072818e+00 3.948884389897e+00 3.947088240708e+00 3.945265911624e+00 3.943413132611e+00 3.941530848838e+00 3.939618706535e+00 3.937675283974e+00 3.935701307859e+00 3.933699633042e+00 3.931664796315e+00 3.929600681945e+00 3.927504414894e+00 3.925376889716e+00 3.923218914880e+00 3.921029312446e+00 3.918807653256e+00 3.916554830662e+00 3.914269410951e+00 3.911951446028e+00 3.909602969560e+00 3.907220028966e+00 3.904806117847e+00 3.902357822888e+00 3.899876299684e+00 3.897362872635e+00 3.894815097626e+00 3.892235771174e+00 3.889620016775e+00 3.886971265784e+00 3.884289262487e+00 3.881572222239e+00 3.878820881384e+00 3.876035857543e+00 3.873213767517e+00 3.870359773954e+00 3.867467717739e+00 3.864541054222e+00 3.861581491268e+00 3.858582784804e+00 3.855549686327e+00 3.852480671620e+00 3.849375134419e+00 3.846233794434e+00 3.843054343454e+00 3.839838644393e+00 3.836585994466e+00 3.833295977826e+00 3.829968998155e+00 3.826603149754e+00 3.823200576676e+00 3.819760352073e+00 3.816280941609e+00 3.812764396647e+00 3.809207836229e+00 3.805612734420e+00 3.801979983791e+00 3.798306622043e+00 3.794593853502e+00 3.790842882016e+00 3.787050573141e+00 3.783220852936e+00 3.779348908567e+00 3.775437326624e+00 3.771486164008e+00 3.767492001771e+00 3.763459740756e+00 3.759386148752e+00 3.755269454897e+00 3.751112898427e+00 3.746912663103e+00 3.742672249791e+00 3.738391001557e+00 3.734064867332e+00 3.729698912362e+00 3.725287547819e+00 3.720836014460e+00 3.716340781954e+00 3.711801257438e+00 3.707219836894e+00 3.702591912503e+00 3.697923316118e+00 3.693209347332e+00 3.688449956321e+00 3.683648408861e+00 3.678799659792e+00 3.673907530457e+00 3.668970304232e+00 3.663987377672e+00 3.658959749737e+00 3.653885483339e+00 3.648765870853e+00 3.643601311573e+00 3.638387525403e+00 3.633131155356e+00 3.627824930953e+00 3.622472734382e+00 3.617074218586e+00 3.611625810289e+00 3.606133984019e+00 3.600590409474e+00 3.595001024030e+00 3.589363908279e+00 3.583677172513e+00 3.577943746486e+00 3.572158316793e+00 3.566326300998e+00 3.560445685037e+00 3.554513103147e+00 3.548534754022e+00 3.542503221824e+00 3.536422181281e+00 3.530293147177e+00 3.524110616797e+00 3.517881713914e+00 3.511598411523e+00 3.505264859682e+00 3.498881521609e+00 3.492443698268e+00 3.485957872345e+00 3.479417374247e+00 3.472826270288e+00 3.466183333824e+00 3.459485307787e+00 3.452739393618e+00 3.445936015774e+00 3.439081424338e+00 3.432176624593e+00 3.425212293136e+00 3.418200002322e+00 3.411129453504e+00 3.404007930893e+00 3.396832333479e+00 3.389599030655e+00 3.382314711603e+00 3.374973261502e+00 3.367579053188e+00 3.360129157868e+00 3.352621159676e+00 3.345061866588e+00 3.337443347716e+00 3.329771040000e+00 3.322042379568e+00 3.314255445795e+00 3.306416003798e+00 3.298514474400e+00 3.290561015529e+00 3.282549331622e+00 3.274478921190e+00 3.266354227071e+00 3.258167100588e+00 3.249926893678e+00 3.241626155393e+00 3.233268107591e+00 3.224853002105e+00 3.216375572844e+00 3.207846051042e+00 3.199252367665e+00 3.190602269451e+00 3.181892999770e+00 3.173122849414e+00 3.164296156562e+00 3.155406392380e+00 3.146459909089e+00 3.137452597845e+00 3.128383867828e+00 3.119258852548e+00 3.110068892553e+00 3.100822014843e+00 3.091513222002e+00 3.082142623733e+00 3.072713663555e+00 3.063220326078e+00 3.053669012496e+00 3.044054027483e+00 3.034378582920e+00 3.024643131505e+00 3.014842766539e+00 3.004984356084e+00 2.995060213528e+00 2.985076733622e+00 2.975030780585e+00 2.964919494474e+00 2.954750795573e+00 2.944514145522e+00 2.934219700756e+00 2.923860001447e+00 2.913436087359e+00 2.902954214667e+00 2.892402525875e+00 2.881793921634e+00 2.871118096061e+00 2.860378782659e+00 2.849579324979e+00 2.838711784078e+00 2.827786132382e+00 2.816792338651e+00 2.805736319031e+00 2.794618126278e+00 2.783431221632e+00 2.772186979418e+00 2.760872142437e+00 2.749497712832e+00 2.738057935627e+00 2.726551805503e+00 2.714986251041e+00 2.703350383331e+00 2.691656393274e+00 2.679894045062e+00 2.668066375831e+00 2.656179798194e+00 2.644221828333e+00 2.632206365950e+00 2.620120272358e+00 2.607973384378e+00 2.595762787431e+00 2.583482246805e+00 2.571145633144e+00 2.558736862293e+00 2.546269279119e+00 2.533735321881e+00 2.521134584671e+00 2.508475615007e+00 2.495743562116e+00 2.482957019017e+00 2.470100359760e+00 2.457180085475e+00 2.444200299132e+00 2.431148606308e+00 2.418042167852e+00 2.404864590302e+00 2.391627894508e+00 2.378326985358e+00 2.364959909508e+00 2.351535874031e+00 2.338039919231e+00 2.324489058653e+00 2.310871505415e+00 2.297189609421e+00 2.283451822611e+00 2.269643603743e+00 2.255780724267e+00 2.241849797224e+00 2.227860813474e+00 2.213811746897e+00 2.199695718911e+00 2.185525579595e+00 2.171288375663e+00 2.156994782744e+00 2.142640063343e+00 2.128223196673e+00 2.113751590856e+00 2.099214322818e+00 2.084623534654e+00 2.069971050827e+00 2.055259590858e+00 2.040494642361e+00 2.025665815202e+00 2.010786147039e+00 1.995845340199e+00 1.980849679503e+00 1.965799766876e+00 1.950689710888e+00 1.935531024366e+00 1.920311979315e+00 1.905042433114e+00 1.889720221378e+00 1.874340058326e+00 1.858914874563e+00 1.843432021022e+00 1.827901396518e+00 1.812318974435e+00 1.796685567006e+00 1.781007860100e+00 1.765275420590e+00 1.749502383550e+00 1.733675854260e+00 1.717806375198e+00 1.701894066106e+00 1.685931383193e+00 1.669932774327e+00 1.653883761821e+00 1.637799440419e+00 1.621673015983e+00 1.605504014091e+00 1.589303064915e+00 1.573057383866e+00 1.556782440387e+00 1.540468559904e+00 1.524121238341e+00 1.507745193781e+00 1.491332067754e+00 1.474896122496e+00 1.458428113237e+00 1.441934789610e+00 1.425418765962e+00 1.408873975945e+00 1.392315941197e+00 1.375732328917e+00 1.359134092824e+00 1.342520092121e+00 1.325889720599e+00 1.309253787651e+00 1.292602495338e+00 1.275950226119e+00 1.259291691351e+00 1.242630629737e+00 1.225975567900e+00 1.209318562915e+00 1.192675729372e+00 1.176039115752e+00 1.159417771754e+00 1.142816337961e+00 1.126230891621e+00 1.109677739382e+00 1.093147101651e+00 1.076655937337e+00 1.060202027855e+00 1.043788822499e+00 1.027430822975e+00 1.011120284163e+00 9.948753447963e-01 9.786915486314e-01 9.625826022859e-01 9.465559231965e-01 9.306101143604e-01 9.147651027511e-01 8.990177779736e-01 8.833857085817e-01 8.678736984150e-01 8.524898326072e-01 8.372524333083e-01 8.221625968248e-01 8.072394728089e-01 7.924923081760e-01 7.779329289052e-01 7.635815477701e-01 7.494445506950e-01 7.355469456802e-01 7.218974356149e-01 7.085182415724e-01 6.954292641018e-01 6.826429329994e-01 6.701907751206e-01 6.580834162120e-01 6.463524119738e-01 6.350164619353e-01 6.240985335134e-01 6.136317139370e-01 6.036318325284e-01 5.941342231485e-01 5.851592845803e-01 5.767370267203e-01 5.688954880128e-01 5.616562035094e-01 5.550523616666e-01 5.491019552640e-01 5.438327163995e-01 5.392636831464e-01 5.354156854230e-01 5.323073181838e-01 5.299475299366e-01 5.283548779852e-01 5.275320095486e-01 5.274840500578e-01 5.282147312188e-01 5.297161702716e-01 5.319869184067e-01 5.350133096322e-01 5.387857388199e-01 5.432858150184e-01 5.484958661625e-01 5.543968399238e-01 5.609627526171e-01 5.681738929740e-01 5.759995768093e-01 5.844178363298e-01 5.934000115436e-01 6.029194229651e-01 6.129499191488e-01 6.234627950252e-01 6.344351625535e-01 6.458371805751e-01 6.576478651681e-01 6.698404040695e-01 6.823920210072e-01 6.952824933460e-01 7.084872003432e-01 7.219893174720e-01 7.357659942587e-01 7.498003800162e-01 7.640745481270e-01 7.785715510523e-01 7.932780969482e-01 8.081741905472e-01 8.232504574931e-01 8.384899530248e-01 8.538817707965e-01 8.694152257462e-01 8.850740059239e-01 9.008543358180e-01 9.167381599446e-01 9.327213794149e-01 9.487925449164e-01 9.649420486702e-01 9.811650070445e-01 9.974466392612e-01 1.013788109427e+00 1.030175538588e+00 1.046602680718e+00 1.063067339167e+00 1.079555537844e+00 1.096071838873e+00 1.112599014105e+00 1.129138499722e+00 1.145682729445e+00 1.162224115481e+00 1.178766176558e+00 1.195290452304e+00 1.211804503185e+00 1.228299124646e+00 1.244765814394e+00 1.261210893888e+00 1.277614666097e+00 1.293990444191e+00 1.310320185232e+00 1.326605568049e+00 1.342847558463e+00 1.359030360297e+00 1.375165595507e+00 1.391236180962e+00 1.407245834294e+00 1.423193548620e+00 1.439064353191e+00 1.454872018976e+00 1.470595640120e+00 1.486246651719e+00 1.501816173881e+00 1.517293111310e+00 1.532694041765e+00 1.547993085222e+00 1.563207224562e+00 1.578321267182e+00 1.593332860618e+00 1.608252767659e+00 1.623054571846e+00 1.637760586602e+00 1.652350405067e+00 1.666827571122e+00 1.681195536885e+00 1.695434933895e+00 1.709566646219e+00 1.723565359628e+00 1.737442091348e+00 1.751194878246e+00 1.764807391279e+00 1.778301071505e+00 1.791647987870e+00 1.804863846042e+00 1.817940783351e+00 1.830867251075e+00 1.843663741235e+00 1.856298712868e+00 1.868795177354e+00 1.881137994812e+00 1.893321646382e+00 1.905362545181e+00 1.917230437779e+00 1.928950885057e+00 1.940504260927e+00 1.951891470008e+00 1.963123435355e+00 1.974171296970e+00 1.985063643068e+00 1.995774820603e+00 2.006312304035e+00 2.016682111877e+00 2.026858805307e+00 2.036873044542e+00 2.046690825304e+00 2.056331037168e+00 2.065789960697e+00 2.075048805839e+00 2.084135753910e+00 2.093015861135e+00 2.101711473623e+00 2.110214683285e+00 2.118510252915e+00 2.126625002648e+00 2.134523531404e+00 2.142233000795e+00 2.149736369681e+00 2.157029880852e+00 2.164132486731e+00 2.171009820750e+00 2.177693880028e+00 2.184161738419e+00 2.190415024273e+00 2.196468787304e+00 2.202289676624e+00 2.207913907350e+00 2.213310964959e+00 2.218491936291e+00 2.223463364785e+00 2.228199210086e+00 2.232731650169e+00 2.237029425819e+00 2.241108806286e+00 2.244970885297e+00 2.248592472005e+00 2.252006702072e+00 2.255179603521e+00 2.258131231810e+00 2.260858903436e+00 2.263343795532e+00 2.265616656426e+00 2.267643585913e+00 2.269447713055e+00 2.271020836521e+00 2.272350553743e+00 2.273464443343e+00 2.274326646222e+00 2.274967004713e+00 2.275370931596e+00 2.275529859451e+00 2.275469882637e+00 2.275157952143e+00 2.274621281808e+00 2.273846180577e+00 2.272826890267e+00 2.271586850333e+00 2.270091784874e+00 2.268374237343e+00 2.266415789132e+00 2.264214520414e+00 2.261790454945e+00 2.259113436291e+00 2.256214890371e+00 2.253074992964e+00 2.249694256353e+00 2.246093282723e+00 2.242239925986e+00 2.238167503527e+00 2.233854357237e+00 2.229304998100e+00 2.224536258991e+00 2.219518629712e+00 2.214287031091e+00 2.208816587056e+00 2.203114718279e+00 2.197198642328e+00 2.191036862469e+00 2.184667867035e+00 2.178062926656e+00 2.171236408652e+00 2.164199661691e+00 2.156923175858e+00 2.149448682953e+00 2.141744371819e+00 2.133827212303e+00 2.125707073295e+00 2.117356667972e+00 2.108820110712e+00 2.100061502085e+00 2.091102383063e+00 2.081951608844e+00 2.072583976147e+00 2.063042199308e+00 2.053290695560e+00 2.043355975961e+00 2.033241775034e+00 2.022928341484e+00 2.012457751290e+00 2.001793578024e+00 1.990968636034e+00 1.979980443816e+00 1.968815798013e+00 1.957516473581e+00 1.946044045584e+00 1.934438677073e+00 1.922691618553e+00 1.910798454873e+00 1.898795322552e+00 1.886649680513e+00 1.874403473793e+00 1.862045509001e+00 1.849577246168e+00 1.837033354035e+00 1.824384882646e+00 1.811675975750e+00 1.798890803010e+00 1.786044194463e+00 1.773162514949e+00 1.760223446004e+00 1.747272506187e+00 1.734295433949e+00 1.721310114770e+00 1.708343506867e+00 1.695377321510e+00 1.682458395844e+00 1.669573384801e+00 1.656747365516e+00 1.644000080696e+00 1.631326440495e+00 1.618769330134e+00 1.606316828780e+00 1.594002242670e+00 1.581840276349e+00 1.569833231153e+00 1.558022011001e+00 1.546398986836e+00 1.534999636532e+00 1.523836295570e+00 1.512920974885e+00 1.502285452209e+00 1.491930076704e+00 1.481890467844e+00 1.472174107804e+00 1.462799679063e+00 1.453793493573e+00 1.445160659080e+00 1.436930488596e+00 1.429110942605e+00 1.421721790251e+00 1.414780543756e+00 1.408296039681e+00 1.402290086630e+00 1.396766610208e+00 1.391746896466e+00 1.387235399667e+00 1.383242711523e+00 1.379779870449e+00 1.376847057521e+00 1.374459581507e+00 1.372609802536e+00 1.371309031265e+00 1.370554191271e+00 1.370339785159e+00 1.370672701039e+00 1.371536206749e+00 1.372935187353e+00 1.374854446957e+00 1.377285194760e+00 1.380221068905e+00 1.383640032169e+00 1.387538996002e+00 1.391891839302e+00 1.396688262517e+00 1.401908091434e+00 1.407528297323e+00 1.413536977929e+00 1.419902310161e+00 1.426609055429e+00 1.433634251552e+00 1.440949120949e+00 1.448538911850e+00 1.456367537960e+00 1.464422562334e+00 1.472671081962e+00 1.481089000963e+00 1.489658478196e+00 1.498345251583e+00 1.507134247433e+00 1.515994848043e+00 1.524906218947e+00 1.533846234220e+00 1.542789118548e+00 1.551717989859e+00 1.560604633595e+00 1.569435933093e+00 1.578185723219e+00 1.586837931860e+00 1.595374472794e+00 1.603773628182e+00 1.612026950103e+00 1.620108468233e+00 1.628012097611e+00 1.635717939171e+00 1.643211925865e+00 1.650491465074e+00 1.657528939371e+00 1.664329863723e+00 1.670872657488e+00 1.677152281755e+00 1.683166693828e+00 1.688893362125e+00 1.694343262581e+00 1.699496459461e+00 1.704353242797e+00 1.708913191755e+00 1.713158293913e+00 1.717103781816e+00 1.720728867800e+00 1.724039809314e+00 1.727036084276e+00 1.729701834802e+00 1.732054048086e+00 1.734074713517e+00 1.735767411044e+00 1.737133915432e+00 1.738161156963e+00 1.738858971442e+00 1.739214233332e+00 1.739229324077e+00 1.738898852299e+00 1.738214550936e+00 1.737179257598e+00 1.735779911445e+00 1.734015262206e+00 1.731874859544e+00 1.729353554117e+00 1.726441369090e+00 1.723127803713e+00 1.719409021062e+00 1.715265113636e+00 1.710694176201e+00 1.705678647759e+00 1.700207390924e+00 1.694272105475e+00 1.687851356979e+00 1.680942884486e+00 1.673525173878e+00 1.665588388085e+00 1.657123227511e+00 1.648110460990e+00 1.638548343186e+00 1.628418816469e+00 1.617714668336e+00 1.606432841836e+00 1.594559848043e+00 1.582098866557e+00 1.569043475081e+00 1.555395376481e+00 1.541160407708e+00 1.526343667788e+00 1.510954056962e+00 1.495008711964e+00 1.478523349120e+00 1.461521249322e+00 1.444033100703e+00 1.426084792554e+00 1.407722146501e+00 1.388983464291e+00 1.369918317205e+00 1.350591384498e+00 1.331050755967e+00 1.311380157158e+00 1.291647150406e+00 1.271932843004e+00 1.252341114534e+00 1.232945933975e+00 1.213870889101e+00 1.195211814139e+00 1.177080302584e+00 1.159609012912e+00 1.142892609262e+00 1.127078510413e+00 1.112268795276e+00 1.098584016591e+00 1.086150351819e+00 1.075051215054e+00 1.065408290583e+00 1.057282580479e+00 1.050753110047e+00 1.045876073809e+00 1.042664048844e+00 1.041154483784e+00 1.041308692648e+00 1.043113860304e+00 1.046509152983e+00 1.051408227262e+00 1.057742362070e+00 1.065367188295e+00 1.074185266564e+00 1.084043607969e+00 1.094788426549e+00 1.106287982314e+00 1.118348649431e+00 1.130839759294e+00 1.143578558506e+00 1.156405980921e+00 1.169178889179e+00 1.181719636955e+00 1.193907998650e+00 1.205583432960e+00 1.216621836383e+00 1.226907644547e+00 1.236309028325e+00 1.244750167295e+00 1.252111712408e+00 1.258333884425e+00 1.263346012607e+00 1.267080148352e+00 1.269522710382e+00 1.270616872509e+00 1.270372858164e+00 1.268786941767e+00 1.265867170423e+00 1.261667927795e+00 1.256210872068e+00 1.249579204224e+00 1.241838301729e+00 1.233075636571e+00 1.223407566093e+00 1.212923814284e+00 1.201767198293e+00 1.190054194517e+00 1.177918593759e+00 1.165503262271e+00 1.152926496980e+00 1.140334889459e+00 1.127834809695e+00 1.115544453775e+00 1.103559596523e+00 1.091953414168e+00 1.080800518025e+00 1.070128315083e+00 1.059972271382e+00 1.050330803455e+00 1.041190100074e+00 1.032532833679e+00 1.024308870407e+00 1.016489454787e+00 1.009022694370e+00 1.001871523176e+00 9.950121265993e-01 9.884214326229e-01 9.821149521506e-01 9.761118427687e-01 9.704718238148e-01 9.652709261831e-01 9.606114440399e-01 9.566286598998e-01 9.534551526427e-01 9.512608399583e-01 9.501967251808e-01 9.504168661989e-01 9.520651870327e-01 9.552379677157e-01 9.600181007565e-01 9.664213344295e-01 9.744231571192e-01 9.839420671539e-01 9.948313905778e-01 1.006903625800e+00 1.019909691955e+00 1.033570196221e+00 1.047566635426e+00 1.061561556350e+00 1.075207498411e+00 1.088151954629e+00 1.100058554180e+00 1.110600624790e+00 1.119488792279e+00 1.126466402135e+00 1.131317057185e+00 1.133884610256e+00 1.134061488166e+00 1.131814831192e+00 1.127169893386e+00 1.120231726544e+00 1.111178412978e+00 1.100258036424e+00 1.087797412203e+00 1.074173780471e+00 1.059826572176e+00 1.045218420912e+00 1.030820559881e+00 1.017096399070e+00 1.004437879093e+00 9.931740351944e-01 9.835058202933e-01 9.755063162615e-01 9.691093052652e-01 9.640914370316e-01 9.601290748031e-01 9.567826463717e-01 9.535712462601e-01 9.500039217496e-01 9.456128535137e-01 9.400226944703e-01 9.329456162434e-01 9.242460673378e-01 9.139310970352e-01 9.021621059122e-01 8.892698818083e-01 8.757090851187e-01 8.620762903238e-01 8.498132401482e-01 8.354124211205e-01 8.225983863416e-01 8.148523559307e-01 8.130756065668e-01 8.151080076327e-01 8.175084271212e-01 8.182214612707e-01 8.181631648330e-01 8.206615089559e-01 8.290728055156e-01 8.442274677295e-01 8.636556402604e-01 8.832292827628e-01 8.998787135954e-01 9.133960295462e-01 9.262626346548e-01 9.416924412786e-01 9.611583615656e-01 9.831642787863e-01 1.004219235014e+00 1.021223326965e+00 1.033532517749e+00 1.043427346195e+00 1.054656255981e+00 1.069851800708e+00 1.088470788576e+00 1.105291041761e+00 1.061648611915e+00 9.586372113667e-01 8.996042119195e-01 9.557035398594e-01 1.065909288418e+00 1.126190120226e+00 1.092914891130e+00 1.002710529397e+00 9.501825619977e-01 9.971785442145e-01 1.088843126151e+00 1.129678201385e+00 1.077993820190e+00 9.696226543469e-01 9.013481762431e-01 9.419197429522e-01 1.037216702125e+00 1.087909058900e+00 1.048754763236e+00 9.482437497647e-01 8.709538186807e-01 8.852944369012e-01 9.574123910617e-01 1.003505085103e+00 9.814597530014e-01 9.096543920332e-01 8.434700994671e-01 8.223813054364e-01 8.285767817619e-01 8.219824162956e-01 7.972314610354e-01 7.889465341445e-01 8.214580975667e-01 8.640377471045e-01 8.623319402108e-01 7.950992493830e-01 7.037349943565e-01 6.777143172738e-01 7.466388866630e-01 8.238624912234e-01 8.212758686611e-01 7.239164670702e-01 6.171475506105e-01 6.555731891795e-01 8.279272785422e-01 9.714454115127e-01 9.796041446408e-01 8.332607020775e-01 6.173711993559e-01 5.685799015090e-01 7.759380445006e-01 9.910168013839e-01 1.059532742429e+00 9.514048075565e-01 7.478629235095e-01 6.713162484297e-01 8.514420855897e-01 1.073453448154e+00 1.155455859163e+00 1.044477885850e+00 8.028565681352e-01 6.596034955719e-01 8.431781201564e-01 1.136708601730e+00 1.312792554420e+00 1.295107777223e+00 1.110182104772e+00 8.840251985984e-01 8.191662529223e-01 9.584147130756e-01 1.118836666541e+00 1.182109776686e+00 1.148830570137e+00 1.092078485025e+00 1.081473329269e+00 1.102962488025e+00 1.084947449171e+00 9.915384382017e-01 8.746061563432e-01 8.537282790855e-01 9.628338551874e-01 1.081950302947e+00 1.093568814882e+00 9.628113500607e-01 7.520126304245e-01 6.359299416421e-01 7.370844749431e-01 8.888031557418e-01 9.229468278595e-01 7.937260977448e-01 5.674722076861e-01 4.769196246266e-01 6.695889867460e-01 8.851127039466e-01 9.604567851854e-01 8.653190757367e-01 6.712318956003e-01 5.785136695095e-01 7.284289314492e-01 9.360695526653e-01 1.043493370228e+00 1.019992417362e+00 9.277875016581e-01 8.833424536646e-01 9.417585155719e-01 1.025976924002e+00 1.045811227734e+00 9.908383862250e-01 9.344706593233e-01 9.624602674880e-01 1.052439407376e+00 1.099439577253e+00 1.033956382375e+00 8.775422461549e-01 7.625057319113e-01 8.316817708173e-01 9.978919677514e-01 1.083073607710e+00 1.001195712605e+00 7.783637996691e-01 6.003527076008e-01 7.346349686382e-01 1.013469494419e+00 1.181160955083e+00 1.138973745392e+00 8.985811440398e-01 6.117691400131e-01 6.453298628882e-01 9.654172465578e-01 1.220137676206e+00 1.268557542113e+00 1.093767389593e+00 7.806562551437e-01 5.769996864573e-01 7.423981084246e-01 1.007090989149e+00 1.137199760486e+00 1.079351936373e+00 8.800292157718e-01 6.854720727429e-01 7.207594282065e-01
 3.343232616363e+00 3.343620233843e+00 3.344483550203e+00 3.347397684316e+00 3.351817517663e+00 3.355681214438e+00 3.357499602082e+00 3.357851447366e+00 3.358837158472e+00 3.361945829027e+00 3.366472118919e+00 3.370217000409e+00 3.371800379845e+00 3.372100441645e+00 3.373302151362e+00 3.376630706662e+00 3.381124120706e+00 3.384638830242e+00 3.386030100428e+00 3.386324827910e+00 3.387698408378e+00 3.391222876787e+00 3.395723007757e+00 3.399015736848e+00 3.400191875220e+00 3.400525965038e+00 3.402121407005e+00 3.405764719227e+00 3.410154921391e+00 3.413229710987e+00 3.414260454464e+00 3.414619382795e+00 3.416397287589e+00 3.420231759151e+00 3.424625663223e+00 3.427504092665e+00 3.428356237931e+00 3.428754144479e+00 3.430741607467e+00 3.434740840647e+00 3.439097890841e+00 3.441778041230e+00 3.442473536941e+00 3.442942204185e+00 3.445170207695e+00 3.449291438409e+00 3.453479850027e+00 3.455874391958e+00 3.456477995259e+00 3.457103977500e+00 3.459504016293e+00 3.463592901469e+00 3.467556336349e+00 3.469728838516e+00 3.470291753704e+00 3.471058591927e+00 3.473600652561e+00 3.477664956872e+00 3.481456886173e+00 3.483461173902e+00 3.483961473899e+00 3.484788725234e+00 3.487478535609e+00 3.491664646195e+00 3.495414204170e+00 3.497213750735e+00 3.497554619300e+00 3.498460173801e+00 3.501409066264e+00 3.505779929352e+00 3.509438499954e+00 3.510944124167e+00 3.511110892181e+00 3.512198521824e+00 3.515522386505e+00 3.520036768681e+00 3.523436274204e+00 3.524578797297e+00 3.524690661825e+00 3.526093413307e+00 3.529761565052e+00 3.534266365606e+00 3.537301051013e+00 3.538132883008e+00 3.538354150311e+00 3.540162761877e+00 3.544055544703e+00 3.548354841150e+00 3.550990288727e+00 3.551667026329e+00 3.552135473452e+00 3.554314514340e+00 3.558277232126e+00 3.562256271777e+00 3.564544117210e+00 3.565225186764e+00 3.566010585279e+00 3.568431598368e+00 3.572291981578e+00 3.575931963225e+00 3.578000868864e+00 3.578804563753e+00 3.579890322854e+00 3.582424333905e+00 3.586063297296e+00 3.589385944655e+00 3.591362611401e+00 3.592359086189e+00 3.593680121617e+00 3.596212851472e+00 3.599586846440e+00 3.602639768711e+00 3.604609045629e+00 3.605822740158e+00 3.607305924897e+00 3.609740947856e+00 3.612836478001e+00 3.615691162619e+00 3.617713607237e+00 3.619140810303e+00 3.620727956826e+00 3.623008581929e+00 3.625829093064e+00 3.628543312701e+00 3.630661680490e+00 3.632282913028e+00 3.633936217711e+00 3.636056216493e+00 3.638623364619e+00 3.641227196027e+00 3.643450185311e+00 3.645244751026e+00 3.646947759210e+00 3.648938865331e+00 3.651304280017e+00 3.653806454098e+00 3.656102149269e+00 3.658045444301e+00 3.659816651183e+00 3.661730573262e+00 3.663941032537e+00 3.666327251514e+00 3.668635490820e+00 3.670699094477e+00 3.672569089574e+00 3.674461790267e+00 3.676541394932e+00 3.678784603908e+00 3.681044539894e+00 3.683184669664e+00 3.685164478319e+00 3.687070283340e+00 3.689035067025e+00 3.691125844014e+00 3.693301354852e+00 3.695461368907e+00 3.697512670856e+00 3.699440862166e+00 3.701340207071e+00 3.703322278476e+00 3.705409295153e+00 3.707525193626e+00 3.709576927495e+00 3.711529337765e+00 3.713437786821e+00 3.715387396023e+00 3.717400989760e+00 3.719431242917e+00 3.721442274270e+00 3.723421250804e+00 3.725381086289e+00 3.727337648021e+00 3.729297332031e+00 3.731251923943e+00 3.733216650671e+00 3.735198340054e+00 3.737176817070e+00 3.739126079154e+00 3.741052545240e+00 3.742969618144e+00 3.744893559872e+00 3.746831804602e+00 3.748768691422e+00 3.750689903056e+00 3.752596103482e+00 3.754490470035e+00 3.756373686953e+00 3.758253646236e+00 3.760140311080e+00 3.762024018960e+00 3.763899734571e+00 3.765764540664e+00 3.767616692984e+00 3.769463510913e+00 3.771313301064e+00 3.773158636496e+00 3.774992437800e+00 3.776820275394e+00 3.778642751123e+00 3.780459904953e+00 3.782271406377e+00 3.784076570865e+00 3.785870242352e+00 3.787658167528e+00 3.789442134515e+00 3.791219971542e+00 3.792991116705e+00 3.794756666776e+00 3.796510185328e+00 3.798256633506e+00 3.800001641043e+00 3.801741817430e+00 3.803474602949e+00 3.805194971738e+00 3.806907765969e+00 3.808617050851e+00 3.810322239415e+00 3.812019387842e+00 3.813700757973e+00 3.815376735823e+00 3.817048037229e+00 3.818711333502e+00 3.820366578804e+00 3.822012069864e+00 3.823647622526e+00 3.825280264936e+00 3.826906684792e+00 3.828520293792e+00 3.830126292691e+00 3.831727237494e+00 3.833321022603e+00 3.834907820830e+00 3.836483900839e+00 3.838050458134e+00 3.839613971339e+00 3.841171013955e+00 3.842717303741e+00 3.844254105668e+00 3.845781831554e+00 3.847303768558e+00 3.848818053975e+00 3.850322852179e+00 3.851815686365e+00 3.853300246665e+00 3.854779411208e+00 3.856248729841e+00 3.857707125902e+00 3.859157710604e+00 3.860598956339e+00 3.862031629360e+00 3.863456086868e+00 3.864870163161e+00 3.866275139419e+00 3.867673897565e+00 3.869061383982e+00 3.870439800918e+00 3.871808786160e+00 3.873170051688e+00 3.874520340776e+00 3.875863007661e+00 3.877191474000e+00 3.878511840607e+00 3.879825464810e+00 3.881127711489e+00 3.882417855738e+00 3.883697917529e+00 3.884969668067e+00 3.886231681746e+00 3.887482831981e+00 3.888722633347e+00 3.889952058724e+00 3.891173591114e+00 3.892384323169e+00 3.893583130712e+00 3.894772559108e+00 3.895950946444e+00 3.897117579736e+00 3.898275165529e+00 3.899421653897e+00 3.900556760484e+00 3.901680312035e+00 3.902792486095e+00 3.903894786281e+00 3.904986230618e+00 3.906065715528e+00 3.907132086552e+00 3.908189899780e+00 3.909234224927e+00 3.910267877692e+00 3.911289717867e+00 3.912299368686e+00 3.913297605849e+00 3.914283897394e+00 3.915257813725e+00 3.916219074602e+00 3.917169148887e+00 3.918106786720e+00 3.919031549025e+00 3.919944715376e+00 3.920844513973e+00 3.921734071872e+00 3.922607833775e+00 3.923469199705e+00 3.924318270578e+00 3.925154950017e+00 3.925977609386e+00 3.926788973984e+00 3.927586116125e+00 3.928369604184e+00 3.929139357286e+00 3.929896188874e+00 3.930639202654e+00 3.931368128661e+00 3.932083758627e+00 3.932784427742e+00 3.933473599038e+00 3.934146314797e+00 3.934805214602e+00 3.935449695300e+00 3.936080103713e+00 3.936697106296e+00 3.937300392997e+00 3.937888446387e+00 3.938460901088e+00 3.939020208844e+00 3.939562349515e+00 3.940090379408e+00 3.940604642476e+00 3.941102867480e+00 3.941586811660e+00 3.942056435944e+00 3.942508229163e+00 3.942944378484e+00 3.943366518958e+00 3.943772065402e+00 3.944162186339e+00 3.944536455781e+00 3.944894355724e+00 3.945234890080e+00 3.945560182551e+00 3.945866990979e+00 3.946159634584e+00 3.946436947102e+00 3.946695375813e+00 3.946937929759e+00 3.947163538616e+00 3.947370931296e+00 3.947562562148e+00 3.947735988591e+00 3.947892605752e+00 3.948033295238e+00 3.948154614333e+00 3.948259375739e+00 3.948346017836e+00 3.948416152044e+00 3.948466579197e+00 3.948500199949e+00 3.948515593337e+00 3.948513887682e+00 3.948492087780e+00 3.948451954039e+00 3.948394226490e+00 3.948317064703e+00 3.948221924438e+00 3.948108045131e+00 3.947974154775e+00 3.947821299805e+00 3.947649786767e+00 3.947458628513e+00 3.947248507234e+00 3.947019904111e+00 3.946768370878e+00 3.946499579619e+00 3.946210096016e+00 3.945900555745e+00 3.945572391467e+00 3.945221048878e+00 3.944851940026e+00 3.944463171042e+00 3.944049879008e+00 3.943618916680e+00 3.943166923400e+00 3.942693165115e+00 3.942201236439e+00 3.941685014177e+00 3.941148174562e+00 3.940590545963e+00 3.940008857570e+00 3.939410372486e+00 3.938789472012e+00 3.938143310859e+00 3.937475726773e+00 3.936785290617e+00 3.936074623539e+00 3.935343881158e+00 3.934586933091e+00 3.933807989589e+00 3.933006721511e+00 3.932180445176e+00 3.931332807505e+00 3.930462831235e+00 3.929568844221e+00 3.928651854096e+00 3.927707888823e+00 3.926743089690e+00 3.925754514078e+00 3.924740019279e+00 3.923704809028e+00 3.922642205944e+00 3.921555307123e+00 3.920444281169e+00 3.919307903984e+00 3.918148323703e+00 3.916963871462e+00 3.915751285593e+00 3.914516409736e+00 3.913255909772e+00 3.911968990100e+00 3.910655833646e+00 3.909316174359e+00 3.907951529259e+00 3.906561828643e+00 3.905144312455e+00 3.903700774608e+00 3.902230960907e+00 3.900732861062e+00 3.899208778033e+00 3.897658813076e+00 3.896079876559e+00 3.894476535139e+00 3.892841848005e+00 3.891180843438e+00 3.889492215605e+00 3.887776446194e+00 3.886033076846e+00 3.884258424185e+00 3.882457113753e+00 3.880628053904e+00 3.878769294392e+00 3.876881668133e+00 3.874965942029e+00 3.873019212809e+00 3.871044710823e+00 3.869038193342e+00 3.867004539673e+00 3.864940349644e+00 3.862846381205e+00 3.860722017779e+00 3.858565965931e+00 3.856379848079e+00 3.854164791862e+00 3.851916959489e+00 3.849639760020e+00 3.847329556229e+00 3.844987729019e+00 3.842615761903e+00 3.840211390388e+00 3.837775270173e+00 3.835307635311e+00 3.832806684443e+00 3.830273682276e+00 3.827708125210e+00 3.825110101786e+00 3.822479126671e+00 3.819814991837e+00 3.817116942734e+00 3.814386464100e+00 3.811622229021e+00 3.808823741205e+00 3.805991741904e+00 3.803124120755e+00 3.800224453391e+00 3.797289193996e+00 3.794319475277e+00 3.791315563012e+00 3.788274781474e+00 3.785200828927e+00 3.782089760735e+00 3.778944322243e+00 3.775764080220e+00 3.772546065837e+00 3.769292259830e+00 3.766003624001e+00 3.762676708964e+00 3.759315161542e+00 3.755915205518e+00 3.752478882242e+00 3.749004782643e+00 3.745492943185e+00 3.741944398622e+00 3.738357834019e+00 3.734732785001e+00 3.731071050517e+00 3.727370147013e+00 3.723630804707e+00 3.719852713394e+00 3.716035093858e+00 3.712179358184e+00 3.708283271257e+00 3.704349182071e+00 3.700374596036e+00 3.696359446866e+00 3.692306294849e+00 3.688211535153e+00 3.684076840509e+00 3.679902371876e+00 3.675685282351e+00 3.671429193051e+00 3.667132469148e+00 3.662792541454e+00 3.658412204707e+00 3.653988497925e+00 3.649524550979e+00 3.645019577997e+00 3.640469269719e+00 3.635880080795e+00 3.631243889488e+00 3.626568813237e+00 3.621851128576e+00 3.617086806629e+00 3.612281652380e+00 3.607429591706e+00 3.602537510268e+00 3.597599892853e+00 3.592616271138e+00 3.587591620309e+00 3.582518410409e+00 3.577402999214e+00 3.572242754297e+00 3.567035233677e+00 3.561784587260e+00 3.556486548913e+00 3.551143572314e+00 3.545755424538e+00 3.540318114502e+00 3.534837833907e+00 3.529308975695e+00 3.523733698023e+00 3.518112895387e+00 3.512441494347e+00 3.506726087769e+00 3.500960438771e+00 3.495148303786e+00 3.489288795865e+00 3.483378965625e+00 3.477423409607e+00 3.471416476945e+00 3.465362213555e+00 3.459259586596e+00 3.453105380099e+00 3.446905160643e+00 3.440652468125e+00 3.434349968973e+00 3.428000636624e+00 3.421596652284e+00 3.415146626241e+00 3.408643072151e+00 3.402088855494e+00 3.395485326608e+00 3.388828136711e+00 3.382121943238e+00 3.375362805103e+00 3.368552094369e+00 3.361690161057e+00 3.354772817490e+00 3.347808011440e+00 3.340786632101e+00 3.333713433068e+00 3.326590381588e+00 3.319409041296e+00 3.312178879086e+00 3.304891417861e+00 3.297552785848e+00 3.290160179274e+00 3.282710724052e+00 3.275210649535e+00 3.267653133483e+00 3.260043509133e+00 3.252377298092e+00 3.244654952858e+00 3.236881454974e+00 3.229047540927e+00 3.221161570574e+00 3.213219680326e+00 3.205218918540e+00 3.197166331052e+00 3.189052551426e+00 3.180886854732e+00 3.172662955303e+00 3.164380558833e+00 3.156044319873e+00 3.147646873689e+00 3.139195515103e+00 3.130684950664e+00 3.122116360081e+00 3.113492171951e+00 3.104805892551e+00 3.096067224791e+00 3.087265779378e+00 3.078407074239e+00 3.069491051675e+00 3.060513001681e+00 3.051480412210e+00 3.042384279931e+00 3.033231882007e+00 3.024019036900e+00 3.014745390301e+00 3.005415650299e+00 2.996021614521e+00 2.986571944322e+00 2.977059745879e+00 2.967486185699e+00 2.957855207646e+00 2.948160277915e+00 2.938408300112e+00 2.928592517458e+00 2.918716336425e+00 2.908781361795e+00 2.898781023090e+00 2.888725047753e+00 2.878602558317e+00 2.868420626341e+00 2.858177817000e+00 2.847869830478e+00 2.837505190959e+00 2.827073079384e+00 2.816583129461e+00 2.806028895600e+00 2.795411906430e+00 2.784735580020e+00 2.773991620173e+00 2.763190595399e+00 2.752323468494e+00 2.741393030637e+00 2.730403387818e+00 2.719344853935e+00 2.708229535418e+00 2.697047583375e+00 2.685802787095e+00 2.674497440723e+00 2.663123581264e+00 2.651692906411e+00 2.640191732350e+00 2.628631859008e+00 2.617008610796e+00 2.605317070140e+00 2.593569021099e+00 2.581749772546e+00 2.569873589128e+00 2.557929744680e+00 2.545920981856e+00 2.533854392728e+00 2.521716471757e+00 2.509521667374e+00 2.497257272411e+00 2.484932635999e+00 2.472545161693e+00 2.460087218694e+00 2.447575090806e+00 2.434990730838e+00 2.422348670957e+00 2.409640456729e+00 2.396866339972e+00 2.384035166737e+00 2.371131033106e+00 2.358172599963e+00 2.345145106838e+00 2.332054716004e+00 2.318905138491e+00 2.305684095167e+00 2.292410022185e+00 2.279064634705e+00 2.265660599410e+00 2.252194229551e+00 2.238661283668e+00 2.225071748622e+00 2.211411532267e+00 2.197697260154e+00 2.183916325901e+00 2.170072451922e+00 2.156172671981e+00 2.142203149657e+00 2.128179279789e+00 2.114089139520e+00 2.099940584295e+00 2.085732748128e+00 2.071458595005e+00 2.057131832346e+00 2.042738383587e+00 2.028288255131e+00 2.013778893131e+00 1.999206128903e+00 1.984581643215e+00 1.969891294642e+00 1.955147235364e+00 1.940343715223e+00 1.925480305197e+00 1.910565260903e+00 1.895586603087e+00 1.880556790866e+00 1.865468339694e+00 1.850323779524e+00 1.835127258557e+00 1.819870952656e+00 1.804566226734e+00 1.789201672081e+00 1.773788313682e+00 1.758322635269e+00 1.742800109585e+00 1.727232142808e+00 1.711607695837e+00 1.695937288534e+00 1.680214285440e+00 1.664441889709e+00 1.648626954927e+00 1.632756335888e+00 1.616846484093e+00 1.600885482688e+00 1.584880460432e+00 1.568835486868e+00 1.552739806480e+00 1.536609540668e+00 1.520430492315e+00 1.504216418593e+00 1.487961587585e+00 1.471665838697e+00 1.455338633109e+00 1.438968823582e+00 1.422570274247e+00 1.406135148042e+00 1.389667628617e+00 1.373173500298e+00 1.356643779742e+00 1.340093328988e+00 1.323511915021e+00 1.306908086123e+00 1.290283667116e+00 1.273632694712e+00 1.256971263739e+00 1.240287139318e+00 1.223591794371e+00 1.206883668825e+00 1.190161963756e+00 1.173439879365e+00 1.156705256065e+00 1.139974789898e+00 1.123242758882e+00 1.106513164227e+00 1.089795262899e+00 1.073081815336e+00 1.056388845146e+00 1.039709243449e+00 1.023053385362e+00 1.006425738021e+00 9.898237312784e-01 9.732637209611e-01 9.567388391747e-01 9.402645465174e-01 9.238412955462e-01 9.074730151073e-01 8.911762169213e-01 8.749449022671e-01 8.587978356860e-01 8.427342502141e-01 8.267674766616e-01 8.109088903853e-01 7.951594339882e-01 7.795407605646e-01 7.640550877823e-01 7.487192841307e-01 7.335459826094e-01 7.185443841506e-01 7.037381905309e-01 6.891327669462e-01 6.747532648942e-01 6.606137198771e-01 6.467319598410e-01 6.331360254751e-01 6.198377804201e-01 6.068706388514e-01 5.942514061232e-01 5.820108279524e-01 5.701770406612e-01 5.587737260361e-01 5.478400281694e-01 5.373989638647e-01 5.274892453265e-01 5.181425014939e-01 5.093900653503e-01 5.012723970717e-01 4.938145787787e-01 4.870592229334e-01 4.810319068449e-01 4.757649634234e-01 4.712876782017e-01 4.676199214355e-01 4.647902898573e-01 4.628086951117e-01 4.616918165906e-01 4.614471545511e-01 4.620751840075e-01 4.635762154845e-01 4.659389980697e-01 4.691563232578e-01 4.732063632159e-01 4.780702532049e-01 4.837245833350e-01 4.901382824815e-01 4.972858880689e-01 5.051321974736e-01 5.136466649737e-01 5.227944344429e-01 5.325413961486e-01 5.428561296990e-01 5.537033429928e-01 5.650525896886e-01 5.768699570348e-01 5.891273622109e-01 6.017954212680e-01 6.148460198784e-01 6.282537493979e-01 6.419927930676e-01 6.560408268153e-01 6.703744225865e-01 6.849735212617e-01 6.998191471766e-01 7.148911786931e-01 7.301750730291e-01 7.456520379386e-01 7.613085702376e-01 7.771292145004e-01 7.931004050905e-01 8.092103163065e-01 8.254476492185e-01 8.418010165852e-01 8.582580325867e-01 8.748112808992e-01 8.914499703961e-01 9.081662685499e-01 9.249522465011e-01 9.417974001545e-01 9.586980224994e-01 9.756421624915e-01 9.926285795489e-01 1.009646245690e+00 1.026690626808e+00 1.043757741418e+00 1.060836308713e+00 1.077930037101e+00 1.095024904037e+00 1.112119790029e+00 1.129210785668e+00 1.146289590807e+00 1.163359639409e+00 1.180405667368e+00 1.197431621032e+00 1.214429639652e+00 1.231395234034e+00 1.248331445493e+00 1.265222533467e+00 1.282076864636e+00 1.298883854159e+00 1.315640115596e+00 1.332348696946e+00 1.348994105348e+00 1.365588422048e+00 1.382114933157e+00 1.398576922029e+00 1.414973370896e+00 1.431292297859e+00 1.447544011268e+00 1.463711551299e+00 1.479801997692e+00 1.495811493845e+00 1.511727486310e+00 1.527563785828e+00 1.543300246245e+00 1.558947757365e+00 1.574496655409e+00 1.589940809936e+00 1.605292703830e+00 1.620528397670e+00 1.635665056005e+00 1.650686511734e+00 1.665593963590e+00 1.680394602211e+00 1.695065065932e+00 1.709626276179e+00 1.724058155435e+00 1.738365570886e+00 1.752551062202e+00 1.766594879450e+00 1.780520437319e+00 1.794299743265e+00 1.807945871749e+00 1.821455873791e+00 1.834814433939e+00 1.848042944665e+00 1.861112164914e+00 1.874040508650e+00 1.886817206884e+00 1.899434469477e+00 1.911908015359e+00 1.924210024110e+00 1.936363292406e+00 1.948351184448e+00 1.960169559578e+00 1.971833963189e+00 1.983315046674e+00 1.994637988826e+00 2.005782282811e+00 2.016751454054e+00 2.027553400316e+00 2.038160776916e+00 2.048602583723e+00 2.058851831780e+00 2.068918116814e+00 2.078805090571e+00 2.088488892979e+00 2.097999714541e+00 2.107303320302e+00 2.116419369249e+00 2.125343173916e+00 2.134056979332e+00 2.142587542666e+00 2.150901715511e+00 2.159020907320e+00 2.166936413291e+00 2.174635414225e+00 2.182141466569e+00 2.189422128980e+00 2.196502820168e+00 2.203367324083e+00 2.210011161735e+00 2.216453611876e+00 2.222661442337e+00 2.228664458813e+00 2.234441288165e+00 2.239993637746e+00 2.245335150303e+00 2.250435561228e+00 2.255326614661e+00 2.259982397332e+00 2.264410581426e+00 2.268619707325e+00 2.272582984954e+00 2.276332454841e+00 2.279838884980e+00 2.283114914227e+00 2.286164757278e+00 2.288964630291e+00 2.291545686528e+00 2.293878900654e+00 2.295978689960e+00 2.297845960612e+00 2.299460700311e+00 2.300854118907e+00 2.301993517916e+00 2.302899365344e+00 2.303566769780e+00 2.303981416771e+00 2.304171144356e+00 2.304102764027e+00 2.303800362824e+00 2.303256782518e+00 2.302458733500e+00 2.301434131653e+00 2.300150391147e+00 2.298633626714e+00 2.296872683221e+00 2.294859156784e+00 2.292618358684e+00 2.290117379032e+00 2.287384695506e+00 2.284408564688e+00 2.281181464800e+00 2.277727509968e+00 2.274015802548e+00 2.270075931501e+00 2.265892653465e+00 2.261462021745e+00 2.256808766232e+00 2.251899952237e+00 2.246767779703e+00 2.241395032068e+00 2.235780279308e+00 2.229947164305e+00 2.223863035605e+00 2.217562598092e+00 2.211025320254e+00 2.204254140023e+00 2.197271883043e+00 2.190043466251e+00 2.182608012790e+00 2.174942345767e+00 2.167053320805e+00 2.158960292854e+00 2.150630046683e+00 2.142105894156e+00 2.133358088844e+00 2.124400420644e+00 2.115248400417e+00 2.105872158771e+00 2.096315911923e+00 2.086548381963e+00 2.076585314210e+00 2.066443079890e+00 2.056092317561e+00 2.045578873443e+00 2.034868272261e+00 2.023984205862e+00 2.012937211047e+00 2.001702016508e+00 1.990325027907e+00 1.978770959913e+00 1.967069677435e+00 1.955226567622e+00 1.943220911186e+00 1.931101041503e+00 1.918828871589e+00 1.906440902489e+00 1.893936903521e+00 1.881305365374e+00 1.868589223759e+00 1.855755104133e+00 1.842842264034e+00 1.829848347118e+00 1.816766775136e+00 1.803639984229e+00 1.790437316654e+00 1.777201541451e+00 1.763925221714e+00 1.750614564978e+00 1.737304571651e+00 1.723970416765e+00 1.710657138625e+00 1.697357691099e+00 1.684082384620e+00 1.670866645809e+00 1.657689338537e+00 1.644597795139e+00 1.631584219195e+00 1.618667939478e+00 1.605876364831e+00 1.593199493157e+00 1.580684729066e+00 1.568321936010e+00 1.556140205146e+00 1.544161071941e+00 1.532383595460e+00 1.520850171456e+00 1.509556732632e+00 1.498533820463e+00 1.487799950065e+00 1.477363049685e+00 1.467257239345e+00 1.457484931634e+00 1.448076123216e+00 1.439045476985e+00 1.430405216221e+00 1.422184488394e+00 1.414387908991e+00 1.407041296826e+00 1.400156136635e+00 1.393747213017e+00 1.387832487176e+00 1.382420737423e+00 1.377527793327e+00 1.373162269084e+00 1.369336222070e+00 1.366057520290e+00 1.363332279837e+00 1.361168718485e+00 1.359566664635e+00 1.358534066185e+00 1.358066714649e+00 1.358169261892e+00 1.358834787470e+00 1.360059548957e+00 1.361841081052e+00 1.364165859434e+00 1.367032034186e+00 1.370421097779e+00 1.374326157338e+00 1.378732209530e+00 1.383619595231e+00 1.388979250903e+00 1.394784029672e+00 1.401022715660e+00 1.407670570815e+00 1.414705679706e+00 1.422111174618e+00 1.429856046704e+00 1.437924096235e+00 1.446287704185e+00 1.454921608438e+00 1.463804943920e+00 1.472906936950e+00 1.482209589679e+00 1.491680361797e+00 1.501298239352e+00 1.511039514716e+00 1.520874690112e+00 1.530785468393e+00 1.540741784676e+00 1.550725452626e+00 1.560709003528e+00 1.570672865950e+00 1.580595779790e+00 1.590451464863e+00 1.600228109260e+00 1.609895660783e+00 1.619443494696e+00 1.628849598074e+00 1.638094056688e+00 1.647169579474e+00 1.656046116622e+00 1.664723366984e+00 1.673176826838e+00 1.681394566944e+00 1.689374153554e+00 1.697085765477e+00 1.704537080659e+00 1.711705436294e+00 1.718584907228e+00 1.725173747843e+00 1.731449092527e+00 1.737422285404e+00 1.743071803898e+00 1.748397616322e+00 1.753399968777e+00 1.758059194105e+00 1.762391077057e+00 1.766373310838e+00 1.770011816188e+00 1.773306876098e+00 1.776240303931e+00 1.778829737756e+00 1.781055805688e+00 1.782923016904e+00 1.784430949756e+00 1.785566901887e+00 1.786340667976e+00 1.786737368330e+00 1.786760189652e+00 1.786402922814e+00 1.785655941555e+00 1.784523732048e+00 1.782990280739e+00 1.781056873057e+00 1.778710058814e+00 1.775945925661e+00 1.772755320123e+00 1.769123739249e+00 1.765050968726e+00 1.760514628769e+00 1.755512222586e+00 1.750028972721e+00 1.744048123494e+00 1.737567720888e+00 1.730560918884e+00 1.723026478286e+00 1.714944728047e+00 1.706301525656e+00 1.697091791206e+00 1.687292589674e+00 1.676902981130e+00 1.665906194917e+00 1.654290794519e+00 1.642058062316e+00 1.629192476553e+00 1.615695127593e+00 1.601564001827e+00 1.586796328239e+00 1.571401798793e+00 1.555383213352e+00 1.538751535981e+00 1.521525118332e+00 1.503720549248e+00 1.485361977842e+00 1.466482335769e+00 1.447110151124e+00 1.427294191398e+00 1.407075275988e+00 1.386509038909e+00 1.365661759688e+00 1.344590156121e+00 1.323382735149e+00 1.302113671690e+00 1.280875523666e+00 1.259776199915e+00 1.238904096670e+00 1.218392617904e+00 1.198348041050e+00 1.178898196343e+00 1.160184949127e+00 1.142321904432e+00 1.125467497772e+00 1.109737364327e+00 1.095270228268e+00 1.082198721686e+00 1.070622379062e+00 1.060668150890e+00 1.052404320672e+00 1.045915453749e+00 1.041250739481e+00 1.038426017963e+00 1.037465458638e+00 1.038319669383e+00 1.040964151912e+00 1.045314648312e+00 1.051270736935e+00 1.058738273974e+00 1.067551373479e+00 1.077593763299e+00 1.088685638665e+00 1.100658505652e+00 1.113357836806e+00 1.126574870085e+00 1.140165436974e+00 1.153932904561e+00 1.167713131044e+00 1.181351759489e+00 1.194668119390e+00 1.207543428630e+00 1.219811819842e+00 1.231360200906e+00 1.242070879959e+00 1.251822174878e+00 1.260548785129e+00 1.268137710707e+00 1.274546621898e+00 1.279712916976e+00 1.283587095039e+00 1.286168274588e+00 1.287415876959e+00 1.287357117041e+00 1.286001386772e+00 1.283376188611e+00 1.279546527525e+00 1.274548639834e+00 1.268479612554e+00 1.261410409082e+00 1.253440069442e+00 1.244685430280e+00 1.235238072564e+00 1.225238410789e+00 1.214792400827e+00 1.204023537718e+00 1.193056853880e+00 1.181987814171e+00 1.170937359702e+00 1.159977996083e+00 1.149195729932e+00 1.138645476540e+00 1.128361667038e+00 1.118378472582e+00 1.108680674647e+00 1.099267786272e+00 1.090102217440e+00 1.081139663541e+00 1.072338924896e+00 1.063631913493e+00 1.054983683527e+00 1.046337494360e+00 1.037667743555e+00 1.028967909262e+00 1.020241686950e+00 1.011544188835e+00 1.002936913634e+00 9.945372533616e-01 9.864834881679e-01 9.789467694913e-01 9.721362816524e-01 9.662616828147e-01 9.615681840322e-01 9.582778734065e-01 9.566097349388e-01 9.567574480592e-01 9.588524159468e-01 9.629937254285e-01 9.691905268197e-01 9.773937096139e-01 9.874751689495e-01 9.992257366760e-01 1.012384994894e+00 1.026621583765e+00 1.041574435768e+00 1.056846411568e+00 1.072025595566e+00 1.086706546963e+00 1.100486525588e+00 1.112998313994e+00 1.123896082177e+00 1.132889368932e+00 1.139732721388e+00 1.144234460919e+00 1.146273895534e+00 1.145786907055e+00 1.142786710374e+00 1.137347936704e+00 1.129620755340e+00 1.119823516208e+00 1.108228865783e+00 1.095178744870e+00 1.081046521462e+00 1.066250814512e+00 1.051214211017e+00 1.036355214630e+00 1.022075096504e+00 1.008704528895e+00 9.965187900431e-01 9.856892104687e-01 9.762865974023e-01 9.682808220947e-01 9.615263659371e-01 9.558123544535e-01 9.508450373544e-01 9.463065728093e-01 9.418713874431e-01 9.372263382983e-01 9.321214979777e-01 9.263477992152e-01 9.197937699620e-01 9.124176393871e-01 9.042618879179e-01 8.954603607451e-01 8.862055628431e-01 8.767826458894e-01 8.675086348277e-01 8.556911795299e-01 8.449120933425e-01 8.384923948300e-01 8.372370754939e-01 8.389915679728e-01 8.403942235789e-01 8.394779293501e-01 8.372453059819e-01 8.371436345988e-01 8.427372981507e-01 8.551240062529e-01 8.720722403074e-01 8.895716231473e-01 9.045513315866e-01 9.167394691608e-01 9.285381054155e-01 9.430904197884e-01 9.617900528864e-01 9.830367488668e-01 1.003206264056e+00 1.019062970287e+00 1.029870557538e+00 1.037921813862e+00 1.047134366551e+00 1.060467592458e+00 1.077768235185e+00 1.094054020517e+00 1.049611131965e+00 9.489159528942e-01 8.946524006814e-01 9.534496454493e-01 1.061528014211e+00 1.117133319862e+00 1.079938923481e+00 9.894078548375e-01 9.409645282929e-01 9.922043584118e-01 1.083615121334e+00 1.120250863706e+00 1.063143090420e+00 9.510537218571e-01 8.836358853199e-01 9.292069378265e-01 1.029700362539e+00 1.085346311373e+00 1.052936119441e+00 9.611093415383e-01 8.886152984991e-01 8.951674280481e-01 9.496045069728e-01 9.786078612821e-01 9.488173811076e-01 8.844814463509e-01 8.391093330149e-01 8.373298622760e-01 8.479099150711e-01 8.335411703522e-01 8.015756499125e-01 7.981619657847e-01 8.445195843493e-01 8.945292672079e-01 8.838457389518e-01 7.912712895764e-01 6.708709862414e-01 6.443309962498e-01 7.493774329329e-01 8.638971549431e-01 8.790386603887e-01 7.712319001812e-01 6.209524555664e-01 6.160155425161e-01 7.938980130033e-01 9.644965373899e-01 9.962564422612e-01 8.573407172044e-01 6.206955062305e-01 5.326033189985e-01 7.477873365050e-01 9.953722006793e-01 1.096576970915e+00 1.008772128571e+00 7.950881615886e-01 6.577551741776e-01 7.911888797716e-01 1.018482794910e+00 1.129630480545e+00 1.056131817116e+00 8.484204634337e-01 7.054284141884e-01 8.458114043556e-01 1.113770914130e+00 1.286772083408e+00 1.279080056280e+00 1.109818482104e+00 8.965710172956e-01 8.305700351663e-01 9.605871714380e-01 1.119227251587e+00 1.189454629865e+00 1.167009733723e+00 1.116699334984e+00 1.100770162426e+00 1.107613751004e+00 1.073977248189e+00 9.700970109739e-01 8.534365381818e-01 8.473256913287e-01 9.745841823294e-01 1.104259061690e+00 1.117816185453e+00 9.791371269588e-01 7.453197435069e-01 5.931577011662e-01 6.853504080994e-01 8.537720732021e-01 9.104856431611e-01 8.038438085222e-01 5.931248179169e-01 4.855495566761e-01 6.434486141723e-01 8.446125188921e-01 9.201477897801e-01 8.368664975071e-01 6.672805701029e-01 6.027636172031e-01 7.533357467348e-01 9.466989514384e-01 1.039861341572e+00 1.006289715697e+00 9.119469036271e-01 8.766012633135e-01 9.489191051822e-01 1.041489529598e+00 1.061151580922e+00 9.975796186732e-01 9.273649990737e-01 9.468239842055e-01 1.040810866662e+00 1.099365942464e+00 1.045554437453e+00 8.932553484451e-01 7.658706385062e-01 8.148115668681e-01 9.759178658990e-01 1.071676334069e+00 1.010753102749e+00 8.137444892483e-01 6.455522545900e-01 7.448043078138e-01 9.938819872593e-01 1.152899146344e+00 1.120057264334e+00 9.070118227698e-01 6.626553069395e-01 6.950404253686e-01 9.729314948292e-01 1.196104686643e+00 1.227712029306e+00 1.053172865150e+00 7.646240137792e-01 6.110819614283e-01 7.829060835971e-01 1.018462283757e+00 1.115203396110e+00 1.029404648027e+00 8.186111790942e-01 6.592900999750e-01 7.429624399184e-01
 3.317369722792e+00 3.317720628828e+00 3.318540608412e+00 3.321396855394e+00 3.325748527966e+00 3.329552153555e+00 3.331326347640e+00 3.331641313835e+00 3.332579839337e+00 3.335626788494e+00 3.340085079323e+00 3.343769910814e+00 3.345308671105e+00 3.345569252716e+00 3.346722833686e+00 3.349985498030e+00 3.354408059125e+00 3.357862743687e+00 3.359209603973e+00 3.359464118077e+00 3.360784615634e+00 3.364240679891e+00 3.368667844224e+00 3.371902346704e+00 3.373034361943e+00 3.373325476897e+00 3.374863122114e+00 3.378435054226e+00 3.382752774721e+00 3.385770431351e+00 3.386757075719e+00 3.387069880429e+00 3.388786906914e+00 3.392548479283e+00 3.396870923023e+00 3.399692785264e+00 3.400499699876e+00 3.400849624345e+00 3.402773583275e+00 3.406696725542e+00 3.410982106051e+00 3.413605652726e+00 3.414257113550e+00 3.414675637591e+00 3.416835675260e+00 3.420877936557e+00 3.424994817684e+00 3.427334464140e+00 3.427892937521e+00 3.428463755346e+00 3.430792742809e+00 3.434801442527e+00 3.438694419143e+00 3.440813077763e+00 3.441326830647e+00 3.442035196813e+00 3.444503018038e+00 3.448487480013e+00 3.452210122285e+00 3.454158865604e+00 3.454608250290e+00 3.455373777869e+00 3.457988170029e+00 3.462093722647e+00 3.465772550000e+00 3.467515927006e+00 3.467804494372e+00 3.468647160136e+00 3.471517608139e+00 3.475804043835e+00 3.479391946778e+00 3.480842655768e+00 3.480956082108e+00 3.481976888818e+00 3.485216201034e+00 3.489644473522e+00 3.492974613815e+00 3.494063881416e+00 3.494120714186e+00 3.495450853735e+00 3.499028505787e+00 3.503447385700e+00 3.506414926298e+00 3.507193982351e+00 3.507357251139e+00 3.509085282551e+00 3.512885976175e+00 3.517100247493e+00 3.519672722519e+00 3.520294316153e+00 3.520697667737e+00 3.522792198258e+00 3.526661899447e+00 3.530557960800e+00 3.532782195932e+00 3.533406368392e+00 3.534119936568e+00 3.536453419509e+00 3.540220786930e+00 3.543781030205e+00 3.545785601242e+00 3.546525921674e+00 3.547537214439e+00 3.549981556060e+00 3.553529625335e+00 3.556772855252e+00 3.558682689587e+00 3.559611690942e+00 3.560854132389e+00 3.563297552545e+00 3.566581105123e+00 3.569553741151e+00 3.571452261390e+00 3.572594868197e+00 3.573997703625e+00 3.576342648084e+00 3.579348447164e+00 3.582122164137e+00 3.584069332436e+00 3.585421342088e+00 3.586926606765e+00 3.589118814096e+00 3.591849189622e+00 3.594479192134e+00 3.596519006204e+00 3.598062608998e+00 3.599632438169e+00 3.601663904963e+00 3.604140388590e+00 3.606657500197e+00 3.608798105662e+00 3.610512871630e+00 3.612131428348e+00 3.614032739397e+00 3.616306432564e+00 3.618719586301e+00 3.620930421087e+00 3.622790741711e+00 3.624475646548e+00 3.626299774034e+00 3.628417296964e+00 3.630712935903e+00 3.632933006897e+00 3.634909719741e+00 3.636692170067e+00 3.638493756203e+00 3.640480334880e+00 3.642630984380e+00 3.644799554357e+00 3.646849614128e+00 3.648738925607e+00 3.650553829630e+00 3.652424944470e+00 3.654420729561e+00 3.656502185180e+00 3.658568383631e+00 3.660526905284e+00 3.662362466318e+00 3.664167402212e+00 3.666053497751e+00 3.668043244163e+00 3.670063689151e+00 3.672019681574e+00 3.673877322199e+00 3.675689266737e+00 3.677540975829e+00 3.679456043192e+00 3.681389333309e+00 3.683301907555e+00 3.685182715948e+00 3.687044368139e+00 3.688901783369e+00 3.690760833886e+00 3.692616192125e+00 3.694480058623e+00 3.696360589870e+00 3.698238156649e+00 3.700086123874e+00 3.701910493436e+00 3.703725151086e+00 3.705546527796e+00 3.707380628714e+00 3.709214067941e+00 3.711031494506e+00 3.712832825841e+00 3.714622937263e+00 3.716400323900e+00 3.718176049591e+00 3.719955115996e+00 3.721733373568e+00 3.723502388870e+00 3.725259617335e+00 3.727004602195e+00 3.728743038332e+00 3.730484237691e+00 3.732220793827e+00 3.733945458296e+00 3.735664188018e+00 3.737376609097e+00 3.739082925770e+00 3.740783848922e+00 3.742477200012e+00 3.744159288186e+00 3.745836148827e+00 3.747507394727e+00 3.749171447530e+00 3.750829867999e+00 3.752481980328e+00 3.754121241009e+00 3.755752988829e+00 3.757383173426e+00 3.759008036650e+00 3.760624132743e+00 3.762229604589e+00 3.763825287271e+00 3.765417517342e+00 3.767005413541e+00 3.768584606878e+00 3.770147728134e+00 3.771705460312e+00 3.773257581050e+00 3.774801942411e+00 3.776336801059e+00 3.777860928420e+00 3.779377112613e+00 3.780887607609e+00 3.782392455026e+00 3.783884639068e+00 3.785367227938e+00 3.786845693178e+00 3.788316254353e+00 3.789778609273e+00 3.791230595009e+00 3.792673136966e+00 3.794111260711e+00 3.795542482416e+00 3.796962700498e+00 3.798373520848e+00 3.799774981538e+00 3.801169024181e+00 3.802555003242e+00 3.803931843352e+00 3.805296857997e+00 3.806651910410e+00 3.808001893318e+00 3.809342094100e+00 3.810669542602e+00 3.811989048732e+00 3.813299764465e+00 3.814600711775e+00 3.815893474922e+00 3.817174519508e+00 3.818447351942e+00 3.819712279089e+00 3.820966242873e+00 3.822209946718e+00 3.823444181857e+00 3.824669910330e+00 3.825885545831e+00 3.827091675035e+00 3.828284620471e+00 3.829467695820e+00 3.830643871400e+00 3.831808815788e+00 3.832960787601e+00 3.834102082743e+00 3.835234781294e+00 3.836357067975e+00 3.837469128711e+00 3.838568224815e+00 3.839656332242e+00 3.840737159344e+00 3.841805742934e+00 3.842863401116e+00 3.843909104794e+00 3.844945074230e+00 3.845968252829e+00 3.846981068111e+00 3.847984306601e+00 3.848974419012e+00 3.849952198940e+00 3.850919342407e+00 3.851875026493e+00 3.852820281516e+00 3.853752392979e+00 3.854671729824e+00 3.855581544253e+00 3.856477539210e+00 3.857361898101e+00 3.858235107153e+00 3.859095524598e+00 3.859943222313e+00 3.860779389952e+00 3.861602156140e+00 3.862411265601e+00 3.863210270881e+00 3.863995263815e+00 3.864766787297e+00 3.865527100641e+00 3.866274512074e+00 3.867007950201e+00 3.867727604961e+00 3.868434571494e+00 3.869127607831e+00 3.869808874897e+00 3.870475701271e+00 3.871129351256e+00 3.871768855747e+00 3.872394875467e+00 3.873006965554e+00 3.873604812505e+00 3.874188933259e+00 3.874758195123e+00 3.875313518185e+00 3.875854470966e+00 3.876381792816e+00 3.876894052545e+00 3.877391177589e+00 3.877873072433e+00 3.878340488206e+00 3.878794810685e+00 3.879234476899e+00 3.879658162546e+00 3.880066884352e+00 3.880460630632e+00 3.880837685259e+00 3.881200138124e+00 3.881547722014e+00 3.881878865603e+00 3.882196294330e+00 3.882497840569e+00 3.882781804612e+00 3.883049519689e+00 3.883302561814e+00 3.883538129638e+00 3.883758553433e+00 3.883962847780e+00 3.884149766099e+00 3.884319355548e+00 3.884473092583e+00 3.884607841323e+00 3.884727778424e+00 3.884830995087e+00 3.884916814590e+00 3.884985148301e+00 3.885036071758e+00 3.885068966042e+00 3.885085265458e+00 3.885082588225e+00 3.885062929972e+00 3.885027247737e+00 3.884971768552e+00 3.884899101022e+00 3.884807758504e+00 3.884698383614e+00 3.884571358363e+00 3.884424661782e+00 3.884260938614e+00 3.884079135025e+00 3.883875914681e+00 3.883654849340e+00 3.883416178970e+00 3.883156523522e+00 3.882878838664e+00 3.882581733176e+00 3.882265518553e+00 3.881928056809e+00 3.881573350623e+00 3.881197433467e+00 3.880802654615e+00 3.880387564279e+00 3.879950502408e+00 3.879494861728e+00 3.879019557849e+00 3.878522427156e+00 3.878006627821e+00 3.877467298468e+00 3.876909960046e+00 3.876332743586e+00 3.875729722006e+00 3.875109343098e+00 3.874466880278e+00 3.873803510140e+00 3.873119843692e+00 3.872412581297e+00 3.871683963311e+00 3.870933875727e+00 3.870160125341e+00 3.869368450975e+00 3.868554304654e+00 3.867714635471e+00 3.866852669378e+00 3.865968181557e+00 3.865062306322e+00 3.864136132230e+00 3.863183728402e+00 3.862208246399e+00 3.861210804653e+00 3.860187095248e+00 3.859143435991e+00 3.858075307070e+00 3.856983682274e+00 3.855867650212e+00 3.854725599069e+00 3.853561084063e+00 3.852373722289e+00 3.851158831061e+00 3.849923304665e+00 3.848660907561e+00 3.847372258180e+00 3.846060541871e+00 3.844722660528e+00 3.843360609543e+00 3.841974096028e+00 3.840559300576e+00 3.839121268005e+00 3.837657008406e+00 3.836166473487e+00 3.834649917950e+00 3.833105401867e+00 3.831536612130e+00 3.829941483239e+00 3.828319085201e+00 3.826669900728e+00 3.824993678746e+00 3.823289506970e+00 3.821558784978e+00 3.819800944486e+00 3.818016424548e+00 3.816204469035e+00 3.814362034964e+00 3.812492300320e+00 3.810596122185e+00 3.808671008012e+00 3.806718196967e+00 3.804735391762e+00 3.802723167914e+00 3.800685556326e+00 3.798615320747e+00 3.796517679679e+00 3.794391139216e+00 3.792234102986e+00 3.790047936466e+00 3.787829635801e+00 3.785583867413e+00 3.783308672365e+00 3.781000304676e+00 3.778664353738e+00 3.776295979670e+00 3.773896217740e+00 3.771467997389e+00 3.769006493701e+00 3.766514720297e+00 3.763990641641e+00 3.761434977341e+00 3.758848734581e+00 3.756229319200e+00 3.753578319843e+00 3.750895193519e+00 3.748179135019e+00 3.745430226746e+00 3.742648099553e+00 3.739834556206e+00 3.736987622579e+00 3.734106857577e+00 3.731191529617e+00 3.728244925251e+00 3.725263362694e+00 3.722247387638e+00 3.719197886689e+00 3.716113122568e+00 3.712994899737e+00 3.709841601705e+00 3.706653726895e+00 3.703431911360e+00 3.700173158960e+00 3.696879523920e+00 3.693550484748e+00 3.690185234681e+00 3.686786629582e+00 3.683349023725e+00 3.679875769897e+00 3.676367247421e+00 3.672820967568e+00 3.669239910588e+00 3.665619666013e+00 3.661963116610e+00 3.658269085971e+00 3.654537121584e+00 3.650768286763e+00 3.646961099168e+00 3.643115706111e+00 3.639232856594e+00 3.635311158961e+00 3.631351566189e+00 3.627352935425e+00 3.623313665360e+00 3.619236885702e+00 3.615119928474e+00 3.610964427549e+00 3.606769472538e+00 3.602533199755e+00 3.598258196012e+00 3.593942671875e+00 3.589586214722e+00 3.585190817972e+00 3.580751781582e+00 3.576274856458e+00 3.571755981139e+00 3.567195279366e+00 3.562593974900e+00 3.557948382691e+00 3.553264184396e+00 3.548536577612e+00 3.543766002217e+00 3.538955114202e+00 3.534098542883e+00 3.529201959627e+00 3.524262424796e+00 3.519276853277e+00 3.514251210105e+00 3.509178931677e+00 3.504065879908e+00 3.498907126137e+00 3.493703147714e+00 3.488457306589e+00 3.483164489869e+00 3.477828714165e+00 3.472448048963e+00 3.467020067070e+00 3.461549841813e+00 3.456031790418e+00 3.450469392122e+00 3.444861157764e+00 3.439204822220e+00 3.433505045386e+00 3.427756871026e+00 3.421962861375e+00 3.416122994998e+00 3.410233571181e+00 3.404299696214e+00 3.398316071114e+00 3.392285855231e+00 3.386208541345e+00 3.380080662819e+00 3.373908000535e+00 3.367684352996e+00 3.361412954654e+00 3.355093791922e+00 3.348723316434e+00 3.342306149310e+00 3.335837614219e+00 3.329320346412e+00 3.322754797815e+00 3.316136590633e+00 3.309470963873e+00 3.302753168601e+00 3.295984743826e+00 3.289167421537e+00 3.282296369830e+00 3.275377677462e+00 3.268404580923e+00 3.261381113994e+00 3.254307776893e+00 3.247177987313e+00 3.240001270948e+00 3.232769354752e+00 3.225484378928e+00 3.218151052719e+00 3.210759633123e+00 3.203318977322e+00 3.195823143502e+00 3.188275033186e+00 3.180673551403e+00 3.173015838266e+00 3.165308496511e+00 3.157543642614e+00 3.149726255574e+00 3.141854218063e+00 3.133925441310e+00 3.125945948130e+00 3.117906269141e+00 3.109816154899e+00 3.101670183226e+00 3.093465265447e+00 3.085208992391e+00 3.076892999982e+00 3.068525187784e+00 3.060098701026e+00 3.051614719925e+00 3.043077855603e+00 3.034479965355e+00 3.025828890363e+00 3.017119112111e+00 3.008350939416e+00 2.999528781580e+00 2.990645312375e+00 2.981708767863e+00 2.972711304937e+00 2.963656301938e+00 2.954544824283e+00 2.945371807802e+00 2.936145137870e+00 2.926854865972e+00 2.917509342044e+00 2.908105151438e+00 2.898638803155e+00 2.889118130582e+00 2.879533094770e+00 2.869892639683e+00 2.860192300910e+00 2.850429793375e+00 2.840611698431e+00 2.830727923412e+00 2.820790396169e+00 2.810788670031e+00 2.800726626130e+00 2.790607211732e+00 2.780422733912e+00 2.770183717214e+00 2.759879132280e+00 2.749514461802e+00 2.739092073274e+00 2.728603067284e+00 2.718059079113e+00 2.707448114350e+00 2.696779530120e+00 2.686049072525e+00 2.675254703031e+00 2.664403264762e+00 2.653485136038e+00 2.642508643031e+00 2.631468969558e+00 2.620365363091e+00 2.609205061492e+00 2.597974497363e+00 2.586689624352e+00 2.575337758506e+00 2.563925360310e+00 2.552451854481e+00 2.540911657496e+00 2.529314739965e+00 2.517649018936e+00 2.505924792482e+00 2.494137892812e+00 2.482283798408e+00 2.470374536672e+00 2.458394146639e+00 2.446358315035e+00 2.434255722869e+00 2.422089496079e+00 2.409865711777e+00 2.397571092054e+00 2.385221508229e+00 2.372803051026e+00 2.360324186872e+00 2.347784554097e+00 2.335174933546e+00 2.322512492460e+00 2.309778174464e+00 2.296986693853e+00 2.284131418951e+00 2.271210143674e+00 2.258234126366e+00 2.245184287442e+00 2.232081953342e+00 2.218911888966e+00 2.205678862703e+00 2.192388107043e+00 2.179027420624e+00 2.165614447906e+00 2.152131629643e+00 2.138589501043e+00 2.124987301554e+00 2.111319514531e+00 2.097596020988e+00 2.083802832551e+00 2.069956354294e+00 2.056044767921e+00 2.042070900568e+00 2.028041909276e+00 2.013944297213e+00 1.999793117311e+00 1.985578323342e+00 1.971304616585e+00 1.956973649081e+00 1.942576039144e+00 1.928127481393e+00 1.913613758496e+00 1.899043987165e+00 1.884416405664e+00 1.869726306084e+00 1.854986204538e+00 1.840180751004e+00 1.825322765440e+00 1.810406426104e+00 1.795431220505e+00 1.780406399375e+00 1.765317998218e+00 1.750179682770e+00 1.734984415463e+00 1.719733481298e+00 1.704432620146e+00 1.689072879611e+00 1.673666113135e+00 1.658200901467e+00 1.642687105241e+00 1.627123295420e+00 1.611503474076e+00 1.595839963820e+00 1.580120362002e+00 1.564357360216e+00 1.548542607744e+00 1.532679691915e+00 1.516776348972e+00 1.500817999723e+00 1.484822309346e+00 1.468777631372e+00 1.452689379422e+00 1.436563825077e+00 1.420388165381e+00 1.404180681819e+00 1.387926742898e+00 1.371638327111e+00 1.355312035888e+00 1.338945997543e+00 1.322551697020e+00 1.306116929241e+00 1.289654645378e+00 1.273160103163e+00 1.256634110280e+00 1.240085140658e+00 1.223502483542e+00 1.206902855953e+00 1.190275821329e+00 1.173628823854e+00 1.156966247585e+00 1.140280409736e+00 1.123587624613e+00 1.106877502594e+00 1.090159824028e+00 1.073435345800e+00 1.056702961912e+00 1.039975724620e+00 1.023241818044e+00 1.006519095318e+00 9.898030856924e-01 9.730966169107e-01 9.564116734935e-01 9.397399920834e-01 9.230993569245e-01 9.064836916065e-01 8.899025560176e-01 8.733651679055e-01 8.568657382065e-01 8.404262463175e-01 8.240389413580e-01 8.077210604686e-01 7.914759947632e-01 7.753083817519e-01 7.592384877026e-01 7.432617621159e-01 7.273999059713e-01 7.116565934450e-01 6.960459410562e-01 6.805862989389e-01 6.652807010299e-01 6.501568825246e-01 6.352215529586e-01 6.204970058594e-01 6.060040507178e-01 5.917556763813e-01 5.777858291903e-01 5.641080138291e-01 5.507545615415e-01 5.377518985798e-01 5.251270367040e-01 5.129192712907e-01 5.011535991738e-01 4.898734724745e-01 4.791116009033e-01 4.689106457235e-01 4.593130479789e-01 4.503532824287e-01 4.420842156918e-01 4.345403847991e-01 4.277675131693e-01 4.218053588606e-01 4.166891808151e-01 4.124593619211e-01 4.091382486535e-01 4.067582152665e-01 4.053324380244e-01 4.048762242234e-01 4.053945702849e-01 4.068824018189e-01 4.093371421878e-01 4.127355036414e-01 4.170612201029e-01 4.222829692287e-01 4.283697274772e-01 4.352876449210e-01 4.429936908926e-01 4.514526687181e-01 4.606183520937e-01 4.704517472415e-01 4.809111432143e-01 4.919531178272e-01 5.035427653522e-01 5.156366568813e-01 5.282033144084e-01 5.412063315955e-01 5.546127155356e-01 5.683953451004e-01 5.825213034821e-01 5.969675671367e-01 6.117065594045e-01 6.267174264710e-01 6.419779089094e-01 6.574663632380e-01 6.731673828033e-01 6.890612362941e-01 7.051336784943e-01 7.213687987115e-01 7.377524320731e-01 7.542729923321e-01 7.709167942885e-01 7.876742794169e-01 8.045338878876e-01 8.214858852228e-01 8.385215086762e-01 8.556310349118e-01 8.728072028481e-01 8.900429987931e-01 9.073290241455e-01 9.246600463088e-01 9.420298764692e-01 9.594306771052e-01 9.768591298473e-01 9.943074088301e-01 1.011770318999e+00 1.029244237466e+00 1.046721872722e+00 1.064202095927e+00 1.081675589822e+00 1.099142183221e+00 1.116595932117e+00 1.134031337562e+00 1.151449825261e+00 1.168839167164e+00 1.186203424321e+00 1.203534947844e+00 1.220830321033e+00 1.238090605796e+00 1.255303616877e+00 1.272474589015e+00 1.289595402739e+00 1.306663913568e+00 1.323681480318e+00 1.340634545628e+00 1.357533134338e+00 1.374364388355e+00 1.391128864535e+00 1.407828195919e+00 1.424448278106e+00 1.441000332588e+00 1.457469407501e+00 1.473859440779e+00 1.490168585393e+00 1.506385512379e+00 1.522522175755e+00 1.538560013112e+00 1.554509052724e+00 1.570361860772e+00 1.586110690256e+00 1.601767045225e+00 1.617310034324e+00 1.632753445009e+00 1.648085493981e+00 1.663302432721e+00 1.678414882817e+00 1.693400230613e+00 1.708276230239e+00 1.723025467727e+00 1.737650730343e+00 1.752157569962e+00 1.766525164204e+00 1.780772495094e+00 1.794880295363e+00 1.808854518512e+00 1.822695682526e+00 1.836385884004e+00 1.849948241048e+00 1.863354023254e+00 1.876618279243e+00 1.889735750412e+00 1.902693316454e+00 1.915510108393e+00 1.928159127066e+00 1.940657595450e+00 1.952995252359e+00 1.965164481210e+00 1.977179843144e+00 1.989015205889e+00 2.000693081340e+00 2.012195616804e+00 2.023519994026e+00 2.034680163228e+00 2.045649575922e+00 2.056451621535e+00 2.067065166997e+00 2.077494944677e+00 2.087747647060e+00 2.097797907981e+00 2.107673702407e+00 2.117346342545e+00 2.126828826754e+00 2.136121416514e+00 2.145202922759e+00 2.154101764092e+00 2.162785275177e+00 2.171271661009e+00 2.179556616992e+00 2.187623261280e+00 2.195496533948e+00 2.203145235615e+00 2.210590342385e+00 2.217822100570e+00 2.224828890874e+00 2.231633023031e+00 2.238203734012e+00 2.244564649109e+00 2.250700643952e+00 2.256608047640e+00 2.262303334793e+00 2.267757043349e+00 2.272995447113e+00 2.277999860652e+00 2.282770808731e+00 2.287321154210e+00 2.291622642809e+00 2.295705070118e+00 2.299545037690e+00 2.303147501851e+00 2.306522480402e+00 2.309643022521e+00 2.312541248792e+00 2.315188632001e+00 2.317595822916e+00 2.319769930055e+00 2.321685372812e+00 2.323373079050e+00 2.324806665475e+00 2.325996399846e+00 2.326947916641e+00 2.327638235516e+00 2.328098838859e+00 2.328300068692e+00 2.328257426284e+00 2.327971687610e+00 2.327424960442e+00 2.326646524751e+00 2.325604283505e+00 2.324318926858e+00 2.322788269014e+00 2.320996177391e+00 2.318971144558e+00 2.316682338967e+00 2.314153162872e+00 2.311376971932e+00 2.308340751650e+00 2.305073217300e+00 2.301542646799e+00 2.297773707506e+00 2.293759018868e+00 2.289487829727e+00 2.284988413971e+00 2.280228099292e+00 2.275235325094e+00 2.269998887268e+00 2.264511733801e+00 2.258800687440e+00 2.252834358468e+00 2.246641541090e+00 2.240210631893e+00 2.233535281876e+00 2.226644352366e+00 2.219502873801e+00 2.212145802453e+00 2.204555670845e+00 2.196732479483e+00 2.188702597012e+00 2.180430845056e+00 2.171954199889e+00 2.163255387171e+00 2.154334697605e+00 2.145219426322e+00 2.135873212579e+00 2.126337692454e+00 2.116591260876e+00 2.106638804715e+00 2.096505251031e+00 2.086156374031e+00 2.075636946920e+00 2.064921342802e+00 2.054018328346e+00 2.042952604177e+00 2.031691023035e+00 2.020281002216e+00 2.008691498036e+00 1.996941840643e+00 1.985049982369e+00 1.972986120113e+00 1.960799069004e+00 1.948458030672e+00 1.935985886421e+00 1.923398317054e+00 1.910668702602e+00 1.897848559249e+00 1.884903405213e+00 1.871863932738e+00 1.858739607232e+00 1.845512242245e+00 1.832230161572e+00 1.818861038438e+00 1.805440888612e+00 1.791975742895e+00 1.778452409549e+00 1.764918755433e+00 1.751345635057e+00 1.737772737246e+00 1.724199967615e+00 1.710627589109e+00 1.697097656776e+00 1.683583229264e+00 1.670129442815e+00 1.656734751549e+00 1.643404899315e+00 1.630179650268e+00 1.617039379866e+00 1.604028418953e+00 1.591146522407e+00 1.578405876690e+00 1.565841921138e+00 1.553441538657e+00 1.541251184609e+00 1.529267772589e+00 1.517512770468e+00 1.506015617400e+00 1.494771229089e+00 1.483822465993e+00 1.473169413185e+00 1.462836298698e+00 1.452848143917e+00 1.443206920176e+00 1.433949632510e+00 1.425078980426e+00 1.416619272294e+00 1.408590244616e+00 1.400999218958e+00 1.393874572693e+00 1.387221727631e+00 1.381060138094e+00 1.375404733038e+00 1.370263323989e+00 1.365655029744e+00 1.361585129756e+00 1.358065765217e+00 1.355104080112e+00 1.352707416815e+00 1.350882326393e+00 1.349631333237e+00 1.348957971709e+00 1.348861316022e+00 1.349342770739e+00 1.350398068509e+00 1.352024935666e+00 1.354215610789e+00 1.356963277718e+00 1.360259621575e+00 1.364091436457e+00 1.368451522130e+00 1.373319974998e+00 1.378687168900e+00 1.384533909528e+00 1.390841910543e+00 1.397596314175e+00 1.404770581006e+00 1.412351279166e+00 1.420311255741e+00 1.428630167150e+00 1.437286239198e+00 1.446251645940e+00 1.455507238400e+00 1.465024923500e+00 1.474781596882e+00 1.484752045199e+00 1.494910479528e+00 1.505235225406e+00 1.515695263737e+00 1.526272289631e+00 1.536937407591e+00 1.547668509547e+00 1.558442715704e+00 1.569232746701e+00 1.580022316218e+00 1.590781138214e+00 1.601494207351e+00 1.612138195477e+00 1.622688107407e+00 1.633135166545e+00 1.643444861030e+00 1.653613641005e+00 1.663614717624e+00 1.673431323706e+00 1.683057120064e+00 1.692458962638e+00 1.701642734020e+00 1.710578415572e+00 1.719257627079e+00 1.727677940848e+00 1.735807680360e+00 1.743657553403e+00 1.751202252484e+00 1.758436591678e+00 1.765360298753e+00 1.771947627214e+00 1.778212378596e+00 1.784131206188e+00 1.789703784612e+00 1.794930806325e+00 1.799791847324e+00 1.804302038432e+00 1.808439064381e+00 1.812208257672e+00 1.815608926581e+00 1.818624047482e+00 1.821269468396e+00 1.823524762330e+00 1.825396488397e+00 1.826880266493e+00 1.827966523940e+00 1.828662356874e+00 1.828952950635e+00 1.828841913679e+00 1.828321436632e+00 1.827383592528e+00 1.826030832208e+00 1.824245714024e+00 1.822034103965e+00 1.819376791071e+00 1.816273035382e+00 1.812714114621e+00 1.808682286244e+00 1.804180668630e+00 1.799184794493e+00 1.793692718113e+00 1.787691142872e+00 1.781159629872e+00 1.774101121924e+00 1.766485682359e+00 1.758312043480e+00 1.749564104322e+00 1.740222069631e+00 1.730286757003e+00 1.719732064129e+00 1.708556608049e+00 1.696747187898e+00 1.684289011919e+00 1.671185931497e+00 1.657421662676e+00 1.642996925683e+00 1.627911512383e+00 1.612162433625e+00 1.595760717222e+00 1.578707631915e+00 1.561017038915e+00 1.542708198504e+00 1.523798473549e+00 1.504314251497e+00 1.484288032152e+00 1.463754504833e+00 1.442761912880e+00 1.421355218804e+00 1.399594812906e+00 1.377547984940e+00 1.355280666424e+00 1.332883776719e+00 1.310438349457e+00 1.288045504000e+00 1.265817908067e+00 1.243857321019e+00 1.222301932869e+00 1.201271260179e+00 1.180903650844e+00 1.161349000818e+00 1.142737623120e+00 1.125235159095e+00 1.108969976790e+00 1.094093207715e+00 1.080741634318e+00 1.069027277923e+00 1.059079347485e+00 1.050967518385e+00 1.044780728235e+00 1.040557688119e+00 1.038312238314e+00 1.038054271738e+00 1.039722801376e+00 1.043278850441e+00 1.048614852819e+00 1.055617173518e+00 1.064166774225e+00 1.074080067192e+00 1.085221568630e+00 1.097390551933e+00 1.110406817600e+00 1.124095268898e+00 1.138240090056e+00 1.152683711233e+00 1.167220903924e+00 1.181686977509e+00 1.195918239658e+00 1.209738660836e+00 1.223029662142e+00 1.235626343603e+00 1.247427135536e+00 1.258316044246e+00 1.268186535475e+00 1.276981790087e+00 1.284601774621e+00 1.291020665906e+00 1.296188012931e+00 1.300072251149e+00 1.302688774983e+00 1.304013561489e+00 1.304092423363e+00 1.302948124562e+00 1.300626442147e+00 1.297205602352e+00 1.292733052013e+00 1.287319217943e+00 1.281038045332e+00 1.273995982032e+00 1.266308361296e+00 1.258062378552e+00 1.249391861697e+00 1.240385132231e+00 1.231150876286e+00 1.221788100892e+00 1.212364449763e+00 1.202968787617e+00 1.193634330288e+00 1.184411718871e+00 1.175312106271e+00 1.166329766241e+00 1.157458055726e+00 1.148643136178e+00 1.139851263602e+00 1.131012962313e+00 1.122061841095e+00 1.112938241827e+00 1.103563016512e+00 1.093902220545e+00 1.083901971229e+00 1.073552151792e+00 1.062869156263e+00 1.051887306833e+00 1.040701061462e+00 1.029416423410e+00 1.018205735427e+00 1.007265900086e+00 9.968329377525e-01 9.871843657231e-01 9.785987649073e-01 9.713882482039e-01 9.658389492534e-01 9.622237056384e-01 9.607774884224e-01 9.616596940940e-01 9.649775437187e-01 9.707288835126e-01 9.788369870931e-01 9.891288175646e-01 1.001337952659e+00 1.015140962836e+00 1.030138937584e+00 1.045905634205e+00 1.061986915547e+00 1.077920207409e+00 1.093264306393e+00 1.107590527139e+00 1.120521716018e+00 1.131713049284e+00 1.140886032984e+00 1.147820189161e+00 1.152354428772e+00 1.154405006899e+00 1.153946200577e+00 1.151028069815e+00 1.145758293094e+00 1.138309585629e+00 1.128911228276e+00 1.117829160344e+00 1.105380496386e+00 1.091894737292e+00 1.077725324872e+00 1.063214860692e+00 1.048691101753e+00 1.034460952392e+00 1.020771533172e+00 1.007832298318e+00 9.957832941994e-01 9.847058911388e-01 9.746287324229e-01 9.655162900309e-01 9.573091460367e-01 9.499041352543e-01 9.431929092935e-01 9.370581700216e-01 9.313802769985e-01 9.260627414326e-01 9.209941890994e-01 9.160922839646e-01 9.112663491579e-01 9.064295754259e-01 9.015121469150e-01 8.964452094603e-01 8.912098543719e-01 8.849811925915e-01 8.758828495192e-01 8.673764363428e-01 8.626404566468e-01 8.623747586219e-01 8.643996604298e-01 8.653861127659e-01 8.634105552718e-01 8.595140614629e-01 8.572137041725e-01 8.602278694854e-01 8.698888243453e-01 8.841953653296e-01 8.992716098125e-01 9.120700889465e-01 9.222809998899e-01 9.322736806054e-01 9.451867145962e-01 9.624088771852e-01 9.822835568775e-01 1.001056596234e+00 1.015305833585e+00 1.024123441500e+00 1.029725990062e+00 1.036133525216e+00 1.046620139395e+00 1.061478037879e+00 1.076393896180e+00 1.031742558413e+00 9.347551711025e-01 8.872146277634e-01 9.498667545597e-01 1.055556719173e+00 1.105228856000e+00 1.062199177249e+00 9.689643392215e-01 9.225069137263e-01 9.772813508973e-01 1.069120557422e+00 1.103245667740e+00 1.043460753059e+00 9.314117379946e-01 8.681408687818e-01 9.187030071067e-01 1.021328732398e+00 1.078277886060e+00 1.050237385341e+00 9.672723304097e-01 9.026638573021e-01 9.052914961845e-01 9.429296304787e-01 9.523596325127e-01 9.120888218619e-01 8.564063593599e-01 8.380101164059e-01 8.622907583283e-01 8.806743928893e-01 8.564480647132e-01 8.093524144851e-01 8.017567088869e-01 8.587105674674e-01 9.199769990593e-01 9.081645502629e-01 7.979503283587e-01 6.510487829410e-01 6.216395551727e-01 7.611933422209e-01 9.127455699443e-01 9.485180063593e-01 8.356990181858e-01 6.434806024867e-01 5.768344068832e-01 7.478409679708e-01 9.464017362940e-01 1.008326278689e+00 8.872687734567e-01 6.421381998460e-01 5.093687712667e-01 7.138828240775e-01 9.860533203428e-01 1.118720285156e+00 1.055654111508e+00 8.431208827015e-01 6.568785407221e-01 7.330128688901e-01 9.574633681154e-01 1.096802436064e+00 1.065494673283e+00 9.013368293875e-01 7.704668124996e-01 8.639030671524e-01 1.088024086030e+00 1.242604798452e+00 1.236573842145e+00 1.084561182105e+00 8.998703159960e-01 8.569548738999e-01 9.862065211484e-01 1.133489330482e+00 1.192999122250e+00 1.163022692865e+00 1.108696046306e+00 1.092105989398e+00 1.100406878106e+00 1.068604396387e+00 9.656900781320e-01 8.486530085294e-01 8.423812249957e-01 9.719362291315e-01 1.105618269531e+00 1.122879907640e+00 9.845883682813e-01 7.422707400537e-01 5.682465745378e-01 6.502456125453e-01 8.279392108035e-01 9.009912765088e-01 8.136920144918e-01 6.200847337633e-01 5.054134868989e-01 6.309941354435e-01 8.143840920887e-01 8.873625119615e-01 8.151907174731e-01 6.720274362012e-01 6.365330047555e-01 7.859801818250e-01 9.614860557357e-01 1.035218816144e+00 9.861375631391e-01 8.869238071906e-01 8.645962232969e-01 9.585078007306e-01 1.064548429072e+00 1.084201521555e+00 1.006281860821e+00 9.113291849331e-01 9.138277046197e-01 1.013437543227e+00 1.091642423312e+00 1.058920720912e+00 9.177844763043e-01 7.775600613937e-01 7.953826418999e-01 9.429701845097e-01 1.048935883559e+00 1.014191226652e+00 8.507220141110e-01 6.987065465474e-01 7.616392660157e-01 9.717896665014e-01 1.117247230778e+00 1.095225958812e+00 9.164479469353e-01 7.204254382664e-01 7.508756087971e-01 9.792257857222e-01 1.162224978523e+00 1.173523156378e+00 1.003687495761e+00 7.542431126903e-01 6.614443417804e-01 8.311645333210e-01 1.025437877568e+00 1.078416016812e+00 9.607206205197e-01 7.479521506565e-01 6.521496416794e-01 7.933465083485e-01
 3.289456516802e+00 3.289769014595e+00 3.290544289694e+00 3.293339066234e+00 3.297619602615e+00 3.301359382510e+00 3.303087336334e+00 3.303362479262e+00 3.304253923593e+00 3.307235647636e+00 3.311621612100e+00 3.315243101342e+00 3.316735640474e+00 3.316955516882e+00 3.318057925738e+00 3.321252887694e+00 3.325600229516e+00 3.328991537883e+00 3.330292776591e+00 3.330504852317e+00 3.331771127288e+00 3.335154152707e+00 3.339505890545e+00 3.342677446370e+00 3.343764618304e+00 3.344011046709e+00 3.345488822683e+00 3.348985696585e+00 3.353228115653e+00 3.356185419873e+00 3.357125745203e+00 3.357391305862e+00 3.359045621894e+00 3.362730279664e+00 3.366978139452e+00 3.369739940726e+00 3.370499794110e+00 3.370800595046e+00 3.372658793204e+00 3.376501671701e+00 3.380712453699e+00 3.383276556721e+00 3.383881760039e+00 3.384248286881e+00 3.386339061508e+00 3.390298403372e+00 3.394339250080e+00 3.396622315601e+00 3.397133281782e+00 3.397648170506e+00 3.399902451020e+00 3.403828056191e+00 3.407646720903e+00 3.409708040601e+00 3.410172159644e+00 3.410820186070e+00 3.413211054208e+00 3.417112779925e+00 3.420762002874e+00 3.422652320971e+00 3.423049216851e+00 3.423752198314e+00 3.426287119347e+00 3.430309724669e+00 3.433914087712e+00 3.435598551669e+00 3.435833903208e+00 3.436610912218e+00 3.439399295798e+00 3.443599361761e+00 3.447112254591e+00 3.448505709869e+00 3.448564810395e+00 3.449515909970e+00 3.452667898928e+00 3.457006962956e+00 3.460262985177e+00 3.461297814710e+00 3.461298263324e+00 3.462552899178e+00 3.466037804716e+00 3.470365430676e+00 3.473263770021e+00 3.473988807945e+00 3.474091095424e+00 3.475737568552e+00 3.479441832352e+00 3.483568019309e+00 3.486072645559e+00 3.486637933872e+00 3.486975938207e+00 3.488982736331e+00 3.492755081849e+00 3.496565547459e+00 3.498723588130e+00 3.499287824729e+00 3.499928554743e+00 3.502172132064e+00 3.505842612067e+00 3.509319331813e+00 3.511256426495e+00 3.511933246187e+00 3.512866782821e+00 3.515218836043e+00 3.518672339285e+00 3.521833447610e+00 3.523673377213e+00 3.524532762036e+00 3.525694247811e+00 3.528045241990e+00 3.531235720154e+00 3.534125094938e+00 3.535949893901e+00 3.537019450442e+00 3.538338919772e+00 3.540591691602e+00 3.543504744682e+00 3.546193108418e+00 3.548063487988e+00 3.549338579130e+00 3.550758838955e+00 3.552859701059e+00 3.555496676938e+00 3.558039423836e+00 3.559998781750e+00 3.561461709421e+00 3.562945827110e+00 3.564885705906e+00 3.567268892070e+00 3.569695540674e+00 3.571752818382e+00 3.573383769626e+00 3.574915935638e+00 3.576724318719e+00 3.578904977722e+00 3.581224707617e+00 3.583348245558e+00 3.585123202848e+00 3.586719337186e+00 3.588450673519e+00 3.590473073027e+00 3.592674455356e+00 3.594804167804e+00 3.596691847826e+00 3.598383298056e+00 3.600091992949e+00 3.601982970305e+00 3.604037492047e+00 3.606112100884e+00 3.608068878172e+00 3.609866558688e+00 3.611586490655e+00 3.613361581500e+00 3.615260892949e+00 3.617244239316e+00 3.619214771899e+00 3.621077815629e+00 3.622817839367e+00 3.624526151477e+00 3.626313147831e+00 3.628203674343e+00 3.630125643954e+00 3.631983122656e+00 3.633743692210e+00 3.635456620913e+00 3.637208662246e+00 3.639022161490e+00 3.640855146728e+00 3.642666420386e+00 3.644447080328e+00 3.646207045612e+00 3.647962950620e+00 3.649719654094e+00 3.651472484622e+00 3.653232784736e+00 3.655010128441e+00 3.656783368127e+00 3.658528603532e+00 3.660247918207e+00 3.661957278927e+00 3.663673600074e+00 3.665401823971e+00 3.667128485388e+00 3.668840004498e+00 3.670534081311e+00 3.672216042697e+00 3.673886862820e+00 3.675553407126e+00 3.677224197592e+00 3.678893549965e+00 3.680553267536e+00 3.682200972652e+00 3.683835435350e+00 3.685463692806e+00 3.687093351942e+00 3.688719237880e+00 3.690332318963e+00 3.691938958590e+00 3.693538692804e+00 3.695131918112e+00 3.696719356294e+00 3.698299045325e+00 3.699866821422e+00 3.701429915522e+00 3.702985934118e+00 3.704534500085e+00 3.706077140126e+00 3.707613048117e+00 3.709135641685e+00 3.710650626764e+00 3.712162976704e+00 3.713670190005e+00 3.715168120371e+00 3.716654882171e+00 3.718131236775e+00 3.719603648200e+00 3.721072530662e+00 3.722531593760e+00 3.723974015897e+00 3.725410288043e+00 3.726840631657e+00 3.728264185320e+00 3.729676149012e+00 3.731077420557e+00 3.732470232283e+00 3.733857656121e+00 3.735237476030e+00 3.736605487027e+00 3.737963290670e+00 3.739315822017e+00 3.740660874242e+00 3.741997122994e+00 3.743322445047e+00 3.744638401017e+00 3.745948638916e+00 3.747251328100e+00 3.748544204034e+00 3.749825410308e+00 3.751097909616e+00 3.752362223873e+00 3.753618068738e+00 3.754864600889e+00 3.756098726730e+00 3.757322441069e+00 3.758541188296e+00 3.759748456124e+00 3.760944124889e+00 3.762129879143e+00 3.763306233871e+00 3.764474586665e+00 3.765632355163e+00 3.766779031625e+00 3.767916087603e+00 3.769045292727e+00 3.770163665378e+00 3.771270502035e+00 3.772367353034e+00 3.773455618189e+00 3.774533755043e+00 3.775601299979e+00 3.776656052277e+00 3.777700257987e+00 3.778736532021e+00 3.779761638410e+00 3.780772313732e+00 3.781773059459e+00 3.782764433887e+00 3.783745086692e+00 3.784715010226e+00 3.785671616039e+00 3.786616497515e+00 3.787553187070e+00 3.788478219903e+00 3.789391730984e+00 3.790292618286e+00 3.791182665600e+00 3.792060339680e+00 3.792927609043e+00 3.793784331779e+00 3.794626389931e+00 3.795457201860e+00 3.796276688960e+00 3.797083122648e+00 3.797879755839e+00 3.798663276051e+00 3.799432890486e+00 3.800192359906e+00 3.800937606093e+00 3.801671191868e+00 3.802393581646e+00 3.803101428268e+00 3.803796725942e+00 3.804479988987e+00 3.805149028422e+00 3.805806104200e+00 3.806450529109e+00 3.807080058189e+00 3.807698131578e+00 3.808302559958e+00 3.808894405517e+00 3.809470724409e+00 3.810033987653e+00 3.810584024793e+00 3.811119776822e+00 3.811642613044e+00 3.812150804342e+00 3.812645177008e+00 3.813125230320e+00 3.813591110225e+00 3.814044080059e+00 3.814480631302e+00 3.814903647561e+00 3.815311420801e+00 3.815704393404e+00 3.816083251395e+00 3.816448050058e+00 3.816796213608e+00 3.817128917053e+00 3.817447322324e+00 3.817750601373e+00 3.818039199578e+00 3.818312831434e+00 3.818571296730e+00 3.818813384285e+00 3.819039560221e+00 3.819249871574e+00 3.819444481631e+00 3.819623560271e+00 3.819786867762e+00 3.819934553984e+00 3.820066423811e+00 3.820180315953e+00 3.820278071218e+00 3.820359856419e+00 3.820424121462e+00 3.820472283023e+00 3.820504930768e+00 3.820519318701e+00 3.820515889267e+00 3.820495902826e+00 3.820456515026e+00 3.820402254461e+00 3.820330831961e+00 3.820241400254e+00 3.820132822000e+00 3.820008025224e+00 3.819864527978e+00 3.819703374692e+00 3.819523970685e+00 3.819325407877e+00 3.819111967311e+00 3.818877711783e+00 3.818624943350e+00 3.818355351141e+00 3.818064735595e+00 3.817758322647e+00 3.817429947782e+00 3.817084765238e+00 3.816721311426e+00 3.816335468257e+00 3.815931541436e+00 3.815510523114e+00 3.815066526375e+00 3.814606008334e+00 3.814123766568e+00 3.813622266031e+00 3.813100840598e+00 3.812559786618e+00 3.811998069311e+00 3.811416039135e+00 3.810814772546e+00 3.810189841604e+00 3.809546024092e+00 3.808882584389e+00 3.808197244569e+00 3.807492783594e+00 3.806763502136e+00 3.806016983318e+00 3.805248364825e+00 3.804455874412e+00 3.803643806886e+00 3.802810118577e+00 3.801954739047e+00 3.801079245877e+00 3.800179162743e+00 3.799256774679e+00 3.798314338545e+00 3.797347021559e+00 3.796360825796e+00 3.795352213850e+00 3.794317323663e+00 3.793260018936e+00 3.792179813234e+00 3.791077995712e+00 3.789955359959e+00 3.788806702871e+00 3.787633443906e+00 3.786438419115e+00 3.785216470820e+00 3.783974657275e+00 3.782707893119e+00 3.781417518976e+00 3.780101629638e+00 3.778760113793e+00 3.777395520492e+00 3.776007825611e+00 3.774592598360e+00 3.773155054531e+00 3.771690944099e+00 3.770201581653e+00 3.768687594080e+00 3.767146891570e+00 3.765582376340e+00 3.763992014844e+00 3.762374502217e+00 3.760731998562e+00 3.759064402778e+00 3.757368839966e+00 3.755647655264e+00 3.753898569745e+00 3.752124064912e+00 3.750323312930e+00 3.748494920868e+00 3.746639678217e+00 3.744756306425e+00 3.742845448817e+00 3.740908326261e+00 3.738942535905e+00 3.736950707643e+00 3.734930197267e+00 3.732879200835e+00 3.730801607173e+00 3.728696035147e+00 3.726562118922e+00 3.724399561371e+00 3.722207542433e+00 3.719985570359e+00 3.717736710649e+00 3.715456805743e+00 3.713148987593e+00 3.710811615618e+00 3.708442214430e+00 3.706045693017e+00 3.703614904759e+00 3.701158286750e+00 3.698670299006e+00 3.696150210554e+00 3.693601035303e+00 3.691019753811e+00 3.688407344531e+00 3.685765444620e+00 3.683091073594e+00 3.680385056565e+00 3.677647612724e+00 3.674878113513e+00 3.672077326105e+00 3.669242844565e+00 3.666377694540e+00 3.663480280187e+00 3.660549223830e+00 3.657584229422e+00 3.654588149093e+00 3.651557835364e+00 3.648496322933e+00 3.645399217109e+00 3.642267616305e+00 3.639105258539e+00 3.635906520628e+00 3.632674812868e+00 3.629408419327e+00 3.626106809898e+00 3.622771784309e+00 3.619400750776e+00 3.615996535985e+00 3.612557353747e+00 3.609081075312e+00 3.605570137082e+00 3.602023084718e+00 3.598440428168e+00 3.594823894260e+00 3.591167994869e+00 3.587477046891e+00 3.583750239771e+00 3.579986508443e+00 3.576186629592e+00 3.572348221577e+00 3.568472783738e+00 3.564560447959e+00 3.560610404506e+00 3.556622410912e+00 3.552596883250e+00 3.548532555448e+00 3.544431081569e+00 3.540290060255e+00 3.536112068140e+00 3.531894395888e+00 3.527636706687e+00 3.523340734197e+00 3.519006061536e+00 3.514630971953e+00 3.510217059424e+00 3.505762087157e+00 3.501268070450e+00 3.496733582489e+00 3.492159364831e+00 3.487544345203e+00 3.482887511480e+00 3.478191317290e+00 3.473453682947e+00 3.468674422001e+00 3.463855129504e+00 3.458990687119e+00 3.454088676879e+00 3.449143185196e+00 3.444153995723e+00 3.439124657156e+00 3.434051112099e+00 3.428936628722e+00 3.423779422115e+00 3.418575883000e+00 3.413333589093e+00 3.408043929006e+00 3.402713359285e+00 3.397338344416e+00 3.391917135878e+00 3.386454461811e+00 3.380946083109e+00 3.375393772283e+00 3.369796030578e+00 3.364153257048e+00 3.358467225099e+00 3.352733903936e+00 3.346955920725e+00 3.341132589199e+00 3.335261830868e+00 3.329348024420e+00 3.323385322998e+00 3.317376865932e+00 3.311323254788e+00 3.305220751880e+00 3.299072784093e+00 3.292877115009e+00 3.286633886303e+00 3.280344757538e+00 3.274004890052e+00 3.267619929886e+00 3.261185390280e+00 3.254702941668e+00 3.248173348890e+00 3.241592042976e+00 3.234964320799e+00 3.228286507852e+00 3.221560474247e+00 3.214785413131e+00 3.207959186072e+00 3.201084969315e+00 3.194159795405e+00 3.187183817200e+00 3.180159755581e+00 3.173081680988e+00 3.165957195511e+00 3.158778758995e+00 3.151549623506e+00 3.144271941952e+00 3.136937540448e+00 3.129556996305e+00 3.122121787306e+00 3.114634506211e+00 3.107098375287e+00 3.099504444240e+00 3.091862823939e+00 3.084166416480e+00 3.076417333969e+00 3.068616695200e+00 3.060759230679e+00 3.052853315080e+00 3.044890810274e+00 3.036874894084e+00 3.028806184958e+00 3.020680759536e+00 3.012505680701e+00 3.004270745444e+00 2.995985447705e+00 2.987645456808e+00 2.979246980243e+00 2.970797898870e+00 2.962289988479e+00 2.953729715367e+00 2.945112857101e+00 2.936438441849e+00 2.927711496831e+00 2.918924585319e+00 2.910085985087e+00 2.901187744038e+00 2.892233345631e+00 2.883225134565e+00 2.874155582720e+00 2.865034345307e+00 2.855852997374e+00 2.846614427922e+00 2.837320582789e+00 2.827965820565e+00 2.818557796144e+00 2.809087307196e+00 2.799562622927e+00 2.789980167372e+00 2.780335116266e+00 2.770637294062e+00 2.760875746130e+00 2.751060198373e+00 2.741185583439e+00 2.731248902013e+00 2.721257523351e+00 2.711202729919e+00 2.701093513661e+00 2.690921917172e+00 2.680690493863e+00 2.670401564133e+00 2.660050500585e+00 2.649644511060e+00 2.639173624968e+00 2.628645251173e+00 2.618058177378e+00 2.607406532875e+00 2.596700758522e+00 2.585929239197e+00 2.575100031460e+00 2.564211443847e+00 2.553258175880e+00 2.542250446139e+00 2.531176164352e+00 2.520044288880e+00 2.508851483662e+00 2.497594941410e+00 2.486282283172e+00 2.474901735291e+00 2.463466846598e+00 2.451966940024e+00 2.440406788001e+00 2.428786868760e+00 2.417101206021e+00 2.405360472746e+00 2.393551666827e+00 2.381685892480e+00 2.369757538354e+00 2.357764622583e+00 2.345716219781e+00 2.333599932049e+00 2.321427161183e+00 2.309190160552e+00 2.296890290074e+00 2.284534237851e+00 2.272108043396e+00 2.259628824657e+00 2.247081602807e+00 2.234475092617e+00 2.221809057024e+00 2.209074529828e+00 2.196288943454e+00 2.183431378960e+00 2.170519064238e+00 2.157543907240e+00 2.144503843559e+00 2.131410590728e+00 2.118245457532e+00 2.105027823938e+00 2.091744626889e+00 2.078399726818e+00 2.064998533292e+00 2.051529132896e+00 2.038008465874e+00 2.024419068869e+00 2.010771593636e+00 1.997065916200e+00 1.983295272902e+00 1.969471755170e+00 1.955579330415e+00 1.941634449334e+00 1.927627050206e+00 1.913557723767e+00 1.899435386641e+00 1.885245637220e+00 1.871004552905e+00 1.856700599730e+00 1.842338862166e+00 1.827922189581e+00 1.813439876333e+00 1.798908486178e+00 1.784313121463e+00 1.769664086546e+00 1.754958365030e+00 1.740192214777e+00 1.725376585619e+00 1.710498128719e+00 1.695568728412e+00 1.680583472748e+00 1.665539416683e+00 1.650448213018e+00 1.635295085691e+00 1.620093984592e+00 1.604837351470e+00 1.589527475149e+00 1.574169418427e+00 1.558753092771e+00 1.543293450205e+00 1.527777603442e+00 1.512212824211e+00 1.496601976397e+00 1.480935681171e+00 1.465229621676e+00 1.449468145265e+00 1.433665306751e+00 1.417815035012e+00 1.401915977339e+00 1.385980432254e+00 1.369992447920e+00 1.353969926458e+00 1.337899724100e+00 1.321789273806e+00 1.305644338470e+00 1.289452497564e+00 1.273230239097e+00 1.256965969787e+00 1.240669121900e+00 1.224339698237e+00 1.207971336179e+00 1.191579704539e+00 1.175151045672e+00 1.158699063535e+00 1.142218415379e+00 1.125710306650e+00 1.109184858188e+00 1.092630257380e+00 1.076062650164e+00 1.059474361545e+00 1.042870284312e+00 1.026258054674e+00 1.009628387382e+00 9.929986725644e-01 9.763589967254e-01 9.597184719444e-01 9.430812971213e-01 9.264447874741e-01 9.098227424620e-01 8.932057826790e-01 8.766093704646e-01 8.600335036406e-01 8.434803834666e-01 8.269627902943e-01 8.104746446572e-01 7.940345439440e-01 7.776392244970e-01 7.612982651280e-01 7.450239024102e-01 7.288124064264e-01 7.126877746257e-01 6.966458982242e-01 6.807051738663e-01 6.648750999229e-01 6.491614403998e-01 6.335900311254e-01 6.181607266739e-01 6.028997779938e-01 5.878200379475e-01 5.729367809699e-01 5.582801285088e-01 5.438579702542e-01 5.297085504751e-01 5.158482040912e-01 5.023085162174e-01 4.891245197809e-01 4.763202079995e-01 4.639436503913e-01 4.520236461278e-01 4.406084572597e-01 4.297402830958e-01 4.194627850515e-01 4.098324295146e-01 4.008905070103e-01 3.926955956414e-01 3.852961194687e-01 3.787425328132e-01 3.730849553207e-01 3.683642603329e-01 3.646271739700e-01 3.618999254381e-01 3.602142035036e-01 3.595846973846e-01 3.600193932482e-01 3.615199491532e-01 3.640702885621e-01 3.676567164731e-01 3.722463193210e-01 3.778064107124e-01 3.842947471033e-01 3.916668451364e-01 3.998767076288e-01 4.088688636246e-01 4.185993295677e-01 4.290140459020e-01 4.400659556647e-01 4.517084102157e-01 4.638932019665e-01 4.765840673688e-01 4.897341427358e-01 5.033105742968e-01 5.172779235645e-01 5.316021727349e-01 5.462579541969e-01 5.612107080022e-01 5.764422914310e-01 5.919260982906e-01 6.076399967730e-01 6.235679424035e-01 6.396864343821e-01 6.559841423397e-01 6.724419094482e-01 6.890478677080e-01 7.057890376116e-01 7.226490343653e-01 7.396224140091e-01 7.566948353721e-01 7.738579871425e-01 7.911034532448e-01 8.084206669426e-01 8.258048082302e-01 8.432451021594e-01 8.607369936396e-01 8.782732165862e-01 8.958462581047e-01 9.134522540155e-01 9.310840703689e-01 9.487371884504e-01 9.664069787271e-01 9.840862343221e-01 1.001774264201e+00 1.019463288865e+00 1.037150197575e+00 1.054832649900e+00 1.072503152419e+00 1.090160769224e+00 1.107800653367e+00 1.125418857316e+00 1.143014140259e+00 1.160578837464e+00 1.178114304828e+00 1.195613614441e+00 1.213075955772e+00 1.230499187525e+00 1.247874918399e+00 1.265207515336e+00 1.282488795733e+00 1.299718137717e+00 1.316894664592e+00 1.334007314851e+00 1.351064363214e+00 1.368055127934e+00 1.384980309960e+00 1.401838947284e+00 1.418619781343e+00 1.435333789356e+00 1.451967279426e+00 1.468522127225e+00 1.484998459654e+00 1.501384252070e+00 1.517691081043e+00 1.533901924462e+00 1.550025209559e+00 1.566054313257e+00 1.581982091292e+00 1.597818885461e+00 1.613546552604e+00 1.629176127344e+00 1.644698249174e+00 1.660108443303e+00 1.675415103755e+00 1.690599940673e+00 1.705676067775e+00 1.720630925580e+00 1.735463012077e+00 1.750180315288e+00 1.764762835497e+00 1.779226437568e+00 1.793555294094e+00 1.807751930662e+00 1.821820851474e+00 1.835743049514e+00 1.849537277906e+00 1.863181998880e+00 1.876686128791e+00 1.890048183565e+00 1.903253208950e+00 1.916320262497e+00 1.929223497801e+00 1.941977517300e+00 1.954577073963e+00 1.967008544725e+00 1.979290651926e+00 1.991397696937e+00 2.003346636479e+00 2.015126885408e+00 2.026730461797e+00 2.038172463858e+00 2.049427611804e+00 2.060516306646e+00 2.071422131377e+00 2.082142833200e+00 2.092690440622e+00 2.103040698428e+00 2.113215705200e+00 2.123194238598e+00 2.132980816103e+00 2.142582738154e+00 2.151975350340e+00 2.161184519323e+00 2.170183864355e+00 2.178984892256e+00 2.187587784771e+00 2.195973386955e+00 2.204166698866e+00 2.212138631984e+00 2.219905271361e+00 2.227462196567e+00 2.234794150563e+00 2.241923741456e+00 2.248822487555e+00 2.255508648190e+00 2.261974508524e+00 2.268207570303e+00 2.274230517825e+00 2.280012741872e+00 2.285576356839e+00 2.290908835041e+00 2.296004256909e+00 2.300879964705e+00 2.305507542557e+00 2.309911248350e+00 2.314074814921e+00 2.317995940322e+00 2.321689359444e+00 2.325127577049e+00 2.328338165167e+00 2.331299831864e+00 2.334016452374e+00 2.336498367606e+00 2.338719283785e+00 2.340709634931e+00 2.342443840708e+00 2.343929154735e+00 2.345175476042e+00 2.346157436542e+00 2.346903778190e+00 2.347390407189e+00 2.347625643074e+00 2.347617529181e+00 2.347342028348e+00 2.346829890898e+00 2.346053969322e+00 2.345026486872e+00 2.343753100158e+00 2.342211027622e+00 2.340432515666e+00 2.338386832639e+00 2.336091446487e+00 2.333547658458e+00 2.330737764218e+00 2.327689167831e+00 2.324375717874e+00 2.320815174932e+00 2.317007191503e+00 2.312934767802e+00 2.308628013896e+00 2.304057541908e+00 2.299243360638e+00 2.294184824530e+00 2.288866751988e+00 2.283319067651e+00 2.277511679586e+00 2.271468186594e+00 2.265184626379e+00 2.258647918652e+00 2.251889730755e+00 2.244878398547e+00 2.237639492871e+00 2.230168077527e+00 2.222452255647e+00 2.214525606982e+00 2.206352678611e+00 2.197965294883e+00 2.189355070007e+00 2.180512298150e+00 2.171471437846e+00 2.162195108054e+00 2.152719669720e+00 2.143033106818e+00 2.133130175287e+00 2.123044090887e+00 2.112736634835e+00 2.102248516097e+00 2.091565203239e+00 2.080683891938e+00 2.069637664443e+00 2.058388269623e+00 2.046982592362e+00 2.035399355866e+00 2.023640699971e+00 2.011740184467e+00 1.999661015901e+00 1.987450166174e+00 1.975084375196e+00 1.962574236475e+00 1.949947608379e+00 1.937170903820e+00 1.924293521292e+00 1.911290198129e+00 1.898177726942e+00 1.884980080713e+00 1.871667566418e+00 1.858292391215e+00 1.844825158347e+00 1.831291365802e+00 1.817709023365e+00 1.804054482735e+00 1.790380260744e+00 1.776656968294e+00 1.762916151793e+00 1.749171325640e+00 1.735405528732e+00 1.721670512068e+00 1.707939105739e+00 1.694246392142e+00 1.680602004184e+00 1.666999639853e+00 1.653485895082e+00 1.640036910201e+00 1.626692386971e+00 1.613460350344e+00 1.600339064450e+00 1.587375147056e+00 1.574547244371e+00 1.561899788544e+00 1.549436586048e+00 1.537165358016e+00 1.525127657250e+00 1.513307297729e+00 1.501749704383e+00 1.490458341887e+00 1.479446496231e+00 1.468750314312e+00 1.458360883609e+00 1.448321213007e+00 1.438633097977e+00 1.429315994288e+00 1.420397977169e+00 1.411877706843e+00 1.403790500573e+00 1.396140352957e+00 1.388945064300e+00 1.382228376288e+00 1.375989944221e+00 1.370258043634e+00 1.365037251859e+00 1.360339634882e+00 1.356181439694e+00 1.352564421516e+00 1.349506541550e+00 1.347008231107e+00 1.345076912719e+00 1.343719025503e+00 1.342934578634e+00 1.342728236229e+00 1.343098966244e+00 1.344043630354e+00 1.345562416689e+00 1.347648222895e+00 1.350295456132e+00 1.353497524809e+00 1.357243624382e+00 1.361523818233e+00 1.366326083614e+00 1.371636628523e+00 1.377442611745e+00 1.383723385668e+00 1.390468477630e+00 1.397654289131e+00 1.405263519911e+00 1.413277745275e+00 1.421670951930e+00 1.430429179306e+00 1.439522456016e+00 1.448934302642e+00 1.458637846977e+00 1.468609375328e+00 1.478828147389e+00 1.489266116119e+00 1.499903332568e+00 1.510711408603e+00 1.521669032471e+00 1.532752942190e+00 1.543933670454e+00 1.555197317554e+00 1.566510500032e+00 1.577857142487e+00 1.589212396459e+00 1.600551708924e+00 1.611861081085e+00 1.623108354511e+00 1.634283400502e+00 1.645361814675e+00 1.656319280439e+00 1.667150789677e+00 1.677819975930e+00 1.688326823553e+00 1.698643292719e+00 1.708754587138e+00 1.718655369394e+00 1.728311944142e+00 1.737732055277e+00 1.746886496610e+00 1.755765775920e+00 1.764369757906e+00 1.772664706064e+00 1.780665173252e+00 1.788341809332e+00 1.795692442643e+00 1.802716571855e+00 1.809386225877e+00 1.815718558873e+00 1.821686570064e+00 1.827292308410e+00 1.832535382617e+00 1.837394610953e+00 1.841885531743e+00 1.845984410948e+00 1.849697985889e+00 1.853022981309e+00 1.855944191551e+00 1.858475153724e+00 1.860596140025e+00 1.862313496395e+00 1.863620762419e+00 1.864509940596e+00 1.864988401541e+00 1.865036666782e+00 1.864663959351e+00 1.863857134036e+00 1.862611817832e+00 1.860929325093e+00 1.858788937768e+00 1.856201540470e+00 1.853144366996e+00 1.849617841058e+00 1.845613795855e+00 1.841113347185e+00 1.836122270039e+00 1.830613624327e+00 1.824587453849e+00 1.818030642097e+00 1.810922059061e+00 1.803266941159e+00 1.795034226847e+00 1.786223120024e+00 1.776819918067e+00 1.766803370816e+00 1.756175459761e+00 1.744910871511e+00 1.733008591422e+00 1.720456850856e+00 1.707240123021e+00 1.693364318141e+00 1.678812681660e+00 1.663587722301e+00 1.647689513042e+00 1.631116321587e+00 1.613879420537e+00 1.595981785199e+00 1.577438944184e+00 1.558270079250e+00 1.538494313462e+00 1.518142141964e+00 1.497244627411e+00 1.475841609623e+00 1.453982305641e+00 1.431714448783e+00 1.409103491404e+00 1.386217758234e+00 1.363130363162e+00 1.339934993679e+00 1.316718660549e+00 1.293589812805e+00 1.270663909784e+00 1.248053958982e+00 1.225902147731e+00 1.204338290342e+00 1.183508746333e+00 1.163569059912e+00 1.144661514073e+00 1.126955840963e+00 1.110589718877e+00 1.095720394548e+00 1.082485976632e+00 1.071006485942e+00 1.061405796712e+00 1.053753838602e+00 1.048137081541e+00 1.044581005974e+00 1.043094666565e+00 1.043671425983e+00 1.046236540100e+00 1.050736944662e+00 1.057043684898e+00 1.065030558606e+00 1.074556250261e+00 1.085425408686e+00 1.097484396209e+00 1.110518567445e+00 1.124340016827e+00 1.138757331948e+00 1.153552988632e+00 1.168560858700e+00 1.183571345981e+00 1.198423960427e+00 1.212946943874e+00 1.226976881232e+00 1.240393000301e+00 1.253039206672e+00 1.264825282607e+00 1.275641105395e+00 1.285395418884e+00 1.294042873017e+00 1.301498008378e+00 1.307752676997e+00 1.312769452228e+00 1.316538553580e+00 1.319088059793e+00 1.320413929976e+00 1.320580365304e+00 1.319621634102e+00 1.317603678270e+00 1.314614228095e+00 1.310711958335e+00 1.306015973585e+00 1.300603316399e+00 1.294581863735e+00 1.288061304310e+00 1.281121038933e+00 1.273881824396e+00 1.266409300077e+00 1.258794095193e+00 1.251099689743e+00 1.243365655512e+00 1.235643091189e+00 1.227923874145e+00 1.220221573953e+00 1.212504426600e+00 1.204727516466e+00 1.196847108836e+00 1.188774819684e+00 1.180449919031e+00 1.171776262286e+00 1.162672941922e+00 1.153070007108e+00 1.142883979682e+00 1.132086884704e+00 1.120635245680e+00 1.108539350117e+00 1.095841055927e+00 1.082606573872e+00 1.068970250196e+00 1.055080701672e+00 1.041161063365e+00 1.027461052115e+00 1.014271490491e+00 1.001930335755e+00 9.907716535716e-01 9.811630440133e-01 9.734389883192e-01 9.679137588978e-01 9.648503835138e-01 9.644243305302e-01 9.667442344890e-01 9.717908629545e-01 9.794624358765e-01 9.895440266103e-01 1.001724127810e+00 1.015633074869e+00 1.030821893582e+00 1.046826217926e+00 1.063157142740e+00 1.079330751278e+00 1.094894355255e+00 1.109418045342e+00 1.122536827230e+00 1.133926058008e+00 1.143333602929e+00 1.150572614583e+00 1.155517625014e+00 1.158120983211e+00 1.158386167056e+00 1.156387390041e+00 1.152245857921e+00 1.146129083829e+00 1.138247243463e+00 1.128824817132e+00 1.118115397499e+00 1.106367424448e+00 1.093831031419e+00 1.080739204543e+00 1.067300785694e+00 1.053709978233e+00 1.040120205618e+00 1.026674076591e+00 1.013483374385e+00 1.000651242216e+00 9.882791185689e-01 9.764584024442e-01 9.653012980551e-01 9.549163462410e-01 9.454239973338e-01 9.369395968586e-01 9.295549595185e-01 9.233404635183e-01 9.182960603130e-01 9.143723413557e-01 9.114335875681e-01 9.092675894253e-01 9.076166197440e-01 9.061724014301e-01 9.046491312199e-01 9.011821684224e-01 8.946232776317e-01 8.883450176190e-01 8.854172533648e-01 8.864422113100e-01 8.891895531805e-01 8.903221663935e-01 8.879143559768e-01 8.830021242815e-01 8.791208652716e-01 8.800799233444e-01 8.873833314726e-01 8.992151729793e-01 9.118210418389e-01 9.221838509029e-01 9.299799208151e-01 9.375908281206e-01 9.482219300879e-01 9.633455606536e-01 9.813222736773e-01 9.982955279503e-01 1.010640169082e+00 1.017217462869e+00 1.020083858298e+00 1.023269942834e+00 1.030302165751e+00 1.041939549363e+00 1.054879743892e+00 1.009557073958e+00 9.164306528547e-01 8.766706880506e-01 9.442705610418e-01 1.047982729484e+00 1.091403456258e+00 1.041524188143e+00 9.438403708750e-01 8.973399100588e-01 9.543868912047e-01 1.046559011921e+00 1.079255055683e+00 1.019317558680e+00 9.113780955641e-01 8.561602791773e-01 9.119228431619e-01 1.013219133407e+00 1.066862550298e+00 1.039491034938e+00 9.643682153200e-01 9.103894683205e-01 9.141371481805e-01 9.383343943957e-01 9.279241507804e-01 8.753395348643e-01 8.291979687558e-01 8.421829019070e-01 8.964359011411e-01 9.244653923755e-01 8.885930381446e-01 8.190423825565e-01 7.978385415545e-01 8.620000030532e-01 9.384686372815e-01 9.336396306966e-01 8.147568519267e-01 6.460034585801e-01 6.093431106987e-01 7.771895156661e-01 9.631366645762e-01 1.021728184798e+00 9.104909520687e-01 6.849490048545e-01 5.469869425686e-01 6.952787845356e-01 9.204335330036e-01 1.017098320045e+00 9.226356286060e-01 6.815766691720e-01 5.053768219733e-01 6.760408037892e-01 9.611772238993e-01 1.121729095963e+00 1.085937208431e+00 8.845559786589e-01 6.666554378428e-01 6.830943554750e-01 8.954313587734e-01 1.058758283230e+00 1.069692568755e+00 9.526566910637e-01 8.422598533157e-01 8.951985427770e-01 1.065334616542e+00 1.188209223236e+00 1.175037172274e+00 1.040157613668e+00 8.963148155828e-01 8.949250717230e-01 1.031437991402e+00 1.161438889315e+00 1.195668800661e+00 1.140966569420e+00 1.071216956606e+00 1.056694438832e+00 1.081136844715e+00 1.068211426772e+00 9.781441039398e-01 8.608005199226e-01 8.391839320781e-01 9.540185596421e-01 1.084188188403e+00 1.106323118832e+00 9.764662670508e-01 7.407116333903e-01 5.632702474945e-01 6.355544597760e-01 8.125821289625e-01 8.936296662496e-01 8.209880638389e-01 6.452894616986e-01 5.343515165023e-01 6.356440468415e-01 7.997769847510e-01 8.670252800000e-01 8.034717618290e-01 6.854126589999e-01 6.767757952251e-01 8.248712521601e-01 9.820103154443e-01 1.033567129915e+00 9.644202429315e-01 8.562764753390e-01 8.479044992493e-01 9.680755436808e-01 1.091567192345e+00 1.112764892509e+00 1.018111174561e+00 8.904514898870e-01 8.670085948347e-01 9.720675290507e-01 1.076067753335e+00 1.071923025651e+00 9.483030911058e-01 7.976461603675e-01 7.773277723399e-01 9.027065101371e-01 1.016956904432e+00 1.011310540549e+00 8.858528444349e-01 7.542352934592e-01 7.843062154579e-01 9.503509307680e-01 1.077978079591e+00 1.067178148359e+00 9.263471719540e-01 7.787856314807e-01 8.068377792742e-01 9.839382405960e-01 1.121480211213e+00 1.110278237410e+00 9.495866394825e-01 7.507545162782e-01 7.199354671768e-01 8.815587447042e-01 1.028280767247e+00 1.030922476201e+00 8.789889682878e-01 6.750475283085e-01 6.615287236366e-01 8.556021637815e-01
 3.259514890940e+00 3.259788311585e+00 3.260518142147e+00 3.263247806965e+00 3.267453389463e+00 3.271126061507e+00 3.272804527108e+00 3.273040301841e+00 3.273882373905e+00 3.276796172612e+00 3.281106142653e+00 3.284661298785e+00 3.286104797802e+00 3.286283232159e+00 3.287332619533e+00 3.290457065376e+00 3.294725224852e+00 3.298049877710e+00 3.299303047458e+00 3.299472373724e+00 3.300681463122e+00 3.303989088501e+00 3.308260707894e+00 3.311367992062e+00 3.312407359194e+00 3.312607547741e+00 3.314024685223e+00 3.317442580641e+00 3.321605937509e+00 3.324499968903e+00 3.325393103930e+00 3.325609944570e+00 3.327199073380e+00 3.330803706535e+00 3.334973229074e+00 3.337671869116e+00 3.338383505780e+00 3.338633332259e+00 3.340423848107e+00 3.344184611552e+00 3.348314683587e+00 3.350818094976e+00 3.351375193945e+00 3.351688658402e+00 3.353706656667e+00 3.357581061028e+00 3.361541411210e+00 3.363764853558e+00 3.364227457529e+00 3.364685647019e+00 3.366862150092e+00 3.370700538345e+00 3.374441636004e+00 3.376443429156e+00 3.376856662502e+00 3.377442116937e+00 3.379754283152e+00 3.383569341855e+00 3.387141806950e+00 3.388972106805e+00 3.389313892468e+00 3.389953108978e+00 3.392406537595e+00 3.396341690376e+00 3.399868333229e+00 3.401492286020e+00 3.401672098477e+00 3.402382206231e+00 3.405085652954e+00 3.409195669405e+00 3.412630346178e+00 3.413964034212e+00 3.413967945276e+00 3.414848001583e+00 3.417908845268e+00 3.422154792252e+00 3.425334444535e+00 3.426311748417e+00 3.426254931050e+00 3.427432367989e+00 3.430820852902e+00 3.435054175900e+00 3.437879427414e+00 3.438549165588e+00 3.438589265887e+00 3.440151715240e+00 3.443756577918e+00 3.447790324608e+00 3.450224311802e+00 3.450732887710e+00 3.451002760103e+00 3.452919610396e+00 3.456591573963e+00 3.460312262465e+00 3.462401584815e+00 3.462904474265e+00 3.463471548783e+00 3.465621632385e+00 3.469192423137e+00 3.472581764292e+00 3.474449594972e+00 3.475060386478e+00 3.475914825362e+00 3.478172115278e+00 3.481527582631e+00 3.484602512423e+00 3.486370331537e+00 3.487158979230e+00 3.488237346811e+00 3.490492572957e+00 3.493586767399e+00 3.496390357617e+00 3.498139198699e+00 3.499133187228e+00 3.500367998364e+00 3.502524883202e+00 3.505342100043e+00 3.507943281314e+00 3.509734119897e+00 3.510930112869e+00 3.512263379770e+00 3.514269391756e+00 3.516810606553e+00 3.519263277742e+00 3.521138860503e+00 3.522520094272e+00 3.523916246943e+00 3.525760487569e+00 3.528047972767e+00 3.530382893029e+00 3.532352419939e+00 3.533898479574e+00 3.535341534730e+00 3.537055322294e+00 3.539138322940e+00 3.541363630484e+00 3.543396635376e+00 3.545083970966e+00 3.546589019599e+00 3.548225295887e+00 3.550150323029e+00 3.552254698526e+00 3.554291151220e+00 3.556087152563e+00 3.557685886300e+00 3.559299122215e+00 3.561091794883e+00 3.563047299080e+00 3.565025805733e+00 3.566887590948e+00 3.568589920026e+00 3.570213165689e+00 3.571889818697e+00 3.573689564764e+00 3.575573080354e+00 3.577445095037e+00 3.579210235066e+00 3.580852120850e+00 3.582460925028e+00 3.584147397768e+00 3.585936072213e+00 3.587756284017e+00 3.589514545579e+00 3.591174396183e+00 3.592786616056e+00 3.594435622631e+00 3.596146255836e+00 3.597874921148e+00 3.599583941296e+00 3.601261552031e+00 3.602917867616e+00 3.604569376076e+00 3.606221490157e+00 3.607869354527e+00 3.609524485365e+00 3.611195618940e+00 3.612861972717e+00 3.614501483194e+00 3.616114206036e+00 3.617716464866e+00 3.619324843294e+00 3.620944567615e+00 3.622562931281e+00 3.624164993172e+00 3.625750265999e+00 3.627322608600e+00 3.628882946224e+00 3.630438962395e+00 3.631998917414e+00 3.633556887686e+00 3.635105463506e+00 3.636640198979e+00 3.638163272157e+00 3.639678855481e+00 3.641194428472e+00 3.642707193660e+00 3.644206228262e+00 3.645698526957e+00 3.647183501226e+00 3.648661371888e+00 3.650132959562e+00 3.651596720216e+00 3.653049151431e+00 3.654494727429e+00 3.655933431364e+00 3.657364462131e+00 3.658789006135e+00 3.660206664633e+00 3.661610751939e+00 3.663006357340e+00 3.664398612856e+00 3.665785745405e+00 3.667163967100e+00 3.668529052661e+00 3.669884602553e+00 3.671235116107e+00 3.672582176577e+00 3.673918253278e+00 3.675239005222e+00 3.676551640278e+00 3.677858389005e+00 3.679157203654e+00 3.680444866228e+00 3.681722335821e+00 3.682988905208e+00 3.684250625102e+00 3.685504883822e+00 3.686745420997e+00 3.687976645156e+00 3.689200956988e+00 3.690418261943e+00 3.691626156723e+00 3.692823243463e+00 3.694010212378e+00 3.695189942731e+00 3.696363162522e+00 3.697525661434e+00 3.698675241937e+00 3.699817017300e+00 3.700949428113e+00 3.702073655508e+00 3.703186811251e+00 3.704287930668e+00 3.705379030336e+00 3.706462760732e+00 3.707536984543e+00 3.708597377777e+00 3.709647846180e+00 3.710688650226e+00 3.711721724160e+00 3.712742580685e+00 3.713752378482e+00 3.714751589396e+00 3.715743838210e+00 3.716723963327e+00 3.717692052466e+00 3.718650101100e+00 3.719598854614e+00 3.720536701226e+00 3.721464835922e+00 3.722378365041e+00 3.723281574673e+00 3.724176921079e+00 3.725058808081e+00 3.725927831951e+00 3.726785493590e+00 3.727633365309e+00 3.728470402867e+00 3.729295549849e+00 3.730108246336e+00 3.730908129537e+00 3.731698772978e+00 3.732478395203e+00 3.733244761144e+00 3.733999855935e+00 3.734742328462e+00 3.735472479379e+00 3.736192247610e+00 3.736899933544e+00 3.737593077400e+00 3.738275095873e+00 3.738943843473e+00 3.739600740622e+00 3.740246646259e+00 3.740878961909e+00 3.741497482260e+00 3.742104225414e+00 3.742697588008e+00 3.743277775476e+00 3.743847485482e+00 3.744402058065e+00 3.744942681403e+00 3.745470475213e+00 3.745985102347e+00 3.746486495880e+00 3.746975926647e+00 3.747448739602e+00 3.747910297449e+00 3.748358000882e+00 3.748790743751e+00 3.749209880774e+00 3.749614790887e+00 3.750005767519e+00 3.750382698233e+00 3.750745160083e+00 3.751092988821e+00 3.751427034558e+00 3.751745639676e+00 3.752050374655e+00 3.752341307554e+00 3.752615398938e+00 3.752875356136e+00 3.753120606710e+00 3.753349462954e+00 3.753564286052e+00 3.753764288508e+00 3.753947450641e+00 3.754115240598e+00 3.754267413970e+00 3.754404600573e+00 3.754526141305e+00 3.754632597247e+00 3.754724162980e+00 3.754797283252e+00 3.754855964742e+00 3.754896641145e+00 3.754922470347e+00 3.754931487949e+00 3.754924896851e+00 3.754901231735e+00 3.754862775044e+00 3.754804740552e+00 3.754730936922e+00 3.754640724546e+00 3.754531985583e+00 3.754406697489e+00 3.754265748090e+00 3.754106857407e+00 3.753928797184e+00 3.753733495721e+00 3.753518483925e+00 3.753288654762e+00 3.753041119428e+00 3.752774520464e+00 3.752489869023e+00 3.752187138891e+00 3.751865487873e+00 3.751526014464e+00 3.751168162421e+00 3.750790637054e+00 3.750396929053e+00 3.749982664428e+00 3.749550162888e+00 3.749099157862e+00 3.748628420436e+00 3.748138453050e+00 3.747628338374e+00 3.747100510457e+00 3.746554679354e+00 3.745985843336e+00 3.745397810116e+00 3.744791809019e+00 3.744164277608e+00 3.743518212363e+00 3.742850722216e+00 3.742162929296e+00 3.741456209250e+00 3.740728026779e+00 3.739979111662e+00 3.739209376679e+00 3.738420232861e+00 3.737607417381e+00 3.736774665444e+00 3.735921933907e+00 3.735047358890e+00 3.734152575654e+00 3.733233567108e+00 3.732296028983e+00 3.731336248239e+00 3.730352733978e+00 3.729348476558e+00 3.728322634798e+00 3.727274052551e+00 3.726206362059e+00 3.725112801968e+00 3.723997061546e+00 3.722859965094e+00 3.721698662642e+00 3.720517420097e+00 3.719313328648e+00 3.718082739982e+00 3.716830007249e+00 3.715553192520e+00 3.714254522806e+00 3.712935228690e+00 3.711588761751e+00 3.710218613493e+00 3.708824689223e+00 3.707404465555e+00 3.705963000957e+00 3.704498043075e+00 3.703007919567e+00 3.701492769810e+00 3.699950737167e+00 3.698386134107e+00 3.696796875707e+00 3.695181035424e+00 3.693541931723e+00 3.691875932370e+00 3.690185127809e+00 3.688468454774e+00 3.686725199812e+00 3.684957761847e+00 3.683163101957e+00 3.681342106372e+00 3.679496587766e+00 3.677624354534e+00 3.675723322910e+00 3.673798401641e+00 3.671843577435e+00 3.669863845408e+00 3.667857714194e+00 3.665822608543e+00 3.663761163712e+00 3.661671840576e+00 3.659554448878e+00 3.657409479334e+00 3.655237338711e+00 3.653036846866e+00 3.650809233450e+00 3.648550466257e+00 3.646264114662e+00 3.643949905217e+00 3.641607062214e+00 3.639236325401e+00 3.636833945754e+00 3.634403546290e+00 3.631943427779e+00 3.629454711943e+00 3.626935730262e+00 3.624388386031e+00 3.621809082037e+00 3.619200888481e+00 3.616559992423e+00 3.613891218694e+00 3.611191956827e+00 3.608461023679e+00 3.605698943424e+00 3.602906039347e+00 3.600081870626e+00 3.597226986957e+00 3.594340198339e+00 3.591421257648e+00 3.588471441942e+00 3.585488175381e+00 3.582474455581e+00 3.579426457141e+00 3.576347608361e+00 3.573236773189e+00 3.570091449540e+00 3.566913084056e+00 3.563702955766e+00 3.560458164076e+00 3.557182596406e+00 3.553870572210e+00 3.550524360572e+00 3.547147119073e+00 3.543733447365e+00 3.540286645845e+00 3.536806003477e+00 3.533288576749e+00 3.529738665382e+00 3.526152237778e+00 3.522532482692e+00 3.518877321469e+00 3.515185878383e+00 3.511458912190e+00 3.507696240521e+00 3.503898515933e+00 3.500065463506e+00 3.496193792687e+00 3.492287057635e+00 3.488344241767e+00 3.484364345148e+00 3.480348480123e+00 3.476294133056e+00 3.472202379295e+00 3.468074391189e+00 3.463907711220e+00 3.459703797017e+00 3.455462568303e+00 3.451181424098e+00 3.446864403517e+00 3.442506538890e+00 3.438112610189e+00 3.433679448205e+00 3.429205829509e+00 3.424694246933e+00 3.420143481771e+00 3.415553333476e+00 3.410922884322e+00 3.406251469931e+00 3.401542277149e+00 3.396792340682e+00 3.392002997544e+00 3.387172639418e+00 3.382300547290e+00 3.377388599035e+00 3.372436703909e+00 3.367442555256e+00 3.362408732718e+00 3.357329440118e+00 3.352212514642e+00 3.347053358365e+00 3.341849889952e+00 3.336606499586e+00 3.331319251542e+00 3.325990921244e+00 3.320620741816e+00 3.315203700268e+00 3.309748433880e+00 3.304246473950e+00 3.298702507891e+00 3.293116181314e+00 3.287482306263e+00 3.281807829339e+00 3.276087665318e+00 3.270324018702e+00 3.264515860818e+00 3.258661353580e+00 3.252764969214e+00 3.246822003403e+00 3.240833185093e+00 3.234801285477e+00 3.228721153171e+00 3.222597989288e+00 3.216427182490e+00 3.210209915570e+00 3.203948654459e+00 3.197638169772e+00 3.191283010665e+00 3.184880904548e+00 3.178431442133e+00 3.171935294352e+00 3.165390642581e+00 3.158800580875e+00 3.152161207020e+00 3.145474456684e+00 3.138741084387e+00 3.131955664675e+00 3.125124702558e+00 3.118245368954e+00 3.111316565252e+00 3.104340638057e+00 3.097312514527e+00 3.090237769166e+00 3.083112752377e+00 3.075936725936e+00 3.068713937562e+00 3.061436866638e+00 3.054114210570e+00 3.046738601348e+00 3.039312189282e+00 3.031838718138e+00 3.024308696235e+00 3.016732660201e+00 3.009102995600e+00 3.001421950218e+00 2.993691733284e+00 2.985905523132e+00 2.978071827177e+00 2.970183406887e+00 2.962243907745e+00 2.954253353614e+00 2.946206245087e+00 2.938111954645e+00 2.929961059791e+00 2.921757666949e+00 2.913502374686e+00 2.905190692568e+00 2.896830868462e+00 2.888411257456e+00 2.879942042628e+00 2.871418696542e+00 2.862838509493e+00 2.854207727129e+00 2.845518867901e+00 2.836778347429e+00 2.827982616551e+00 2.819129816393e+00 2.810225731695e+00 2.801262046244e+00 2.792247487897e+00 2.783174226812e+00 2.774045459808e+00 2.764864543495e+00 2.755622120320e+00 2.746330062461e+00 2.736977698560e+00 2.727569397784e+00 2.718107425393e+00 2.708584850015e+00 2.699009601858e+00 2.689373585263e+00 2.679683885408e+00 2.669937494557e+00 2.660130246568e+00 2.650269723882e+00 2.640347507237e+00 2.630372309415e+00 2.620338368340e+00 2.610243956556e+00 2.600095812552e+00 2.589886404690e+00 2.579621426590e+00 2.569296443001e+00 2.558912788018e+00 2.548473356935e+00 2.537971697450e+00 2.527416904401e+00 2.516797860534e+00 2.506122869247e+00 2.495389985108e+00 2.484594197068e+00 2.473745223497e+00 2.462832600217e+00 2.451861991731e+00 2.440833794484e+00 2.429742682248e+00 2.418598231000e+00 2.407387714354e+00 2.396121636561e+00 2.384795361066e+00 2.373407497301e+00 2.361964014280e+00 2.350455421930e+00 2.338891686179e+00 2.327265895797e+00 2.315580094154e+00 2.303837517700e+00 2.292028615190e+00 2.280167557011e+00 2.268239478020e+00 2.256255610537e+00 2.244211254292e+00 2.232102184673e+00 2.219941092579e+00 2.207712480899e+00 2.195428564667e+00 2.183083166564e+00 2.170675355454e+00 2.158213851623e+00 2.145682896525e+00 2.133100289330e+00 2.120452002316e+00 2.107745795063e+00 2.094982019098e+00 2.082150260582e+00 2.069270515577e+00 2.056319941566e+00 2.043315609357e+00 2.030250583188e+00 2.017123087646e+00 2.003942277557e+00 1.990693254272e+00 1.977392778007e+00 1.964027677298e+00 1.950603915268e+00 1.937125187120e+00 1.923579607654e+00 1.909985020313e+00 1.896323536827e+00 1.882605876890e+00 1.868832067399e+00 1.854994171634e+00 1.841106189560e+00 1.827151942196e+00 1.813145320839e+00 1.799079811815e+00 1.784953312926e+00 1.770775753415e+00 1.756533461791e+00 1.742241875916e+00 1.727888843687e+00 1.713480806598e+00 1.699019848046e+00 1.684494609471e+00 1.669923664726e+00 1.655290366225e+00 1.640605352302e+00 1.625866586898e+00 1.611069050136e+00 1.596224944716e+00 1.581320333205e+00 1.566365580625e+00 1.551359184943e+00 1.536296184388e+00 1.521188277926e+00 1.506020768397e+00 1.490808354611e+00 1.475542155912e+00 1.460226706461e+00 1.444865043040e+00 1.429447628548e+00 1.413990777355e+00 1.398479322821e+00 1.382923256777e+00 1.367323006312e+00 1.351671057229e+00 1.335982653473e+00 1.320241796429e+00 1.304462997920e+00 1.288640966213e+00 1.272771985704e+00 1.256871555474e+00 1.240922733312e+00 1.224941834624e+00 1.208918838360e+00 1.192859116418e+00 1.176769040332e+00 1.160636734573e+00 1.144478656059e+00 1.128284120331e+00 1.112060845430e+00 1.095811786053e+00 1.079528799051e+00 1.063228250599e+00 1.046896845312e+00 1.030548431689e+00 1.014178916434e+00 9.977880938107e-01 9.813879224818e-01 9.649668627009e-01 9.485416449307e-01 9.321044116680e-01 9.156612362669e-01 8.992205979711e-01 8.827726373355e-01 8.663373941835e-01 8.499039727549e-01 8.334840706748e-01 8.170829634724e-01 8.006962840455e-01 7.843434479321e-01 7.680132632917e-01 7.517240752690e-01 7.354783977622e-01 7.192770851424e-01 7.031388402688e-01 6.870586231418e-01 6.710576900287e-01 6.551360319401e-01 6.393057078985e-01 6.235839618796e-01 6.079713805098e-01 5.924947095107e-01 5.771581705879e-01 5.619824626278e-01 5.469881067315e-01 5.321846815641e-01 5.176072860125e-01 5.032663112965e-01 4.891956848817e-01 4.754222553895e-01 4.619727771126e-01 4.488910003812e-01 4.362015282546e-01 4.239556296070e-01 4.121920750029e-01 4.009568470520e-01 3.903066295677e-01 3.802856794310e-01 3.709605807558e-01 3.623803354834e-01 3.546083683018e-01 3.477032480698e-01 3.417187719008e-01 3.367131416603e-01 3.327293738356e-01 3.298132621034e-01 3.279925005747e-01 3.272928102882e-01 3.277237217925e-01 3.292817564957e-01 3.319581095231e-01 3.357229385846e-01 3.405477417735e-01 3.463864879014e-01 3.531939371395e-01 3.609153236009e-01 3.694933628237e-01 3.788752603185e-01 3.889973176277e-01 3.998102435086e-01 4.112553395729e-01 4.232832513038e-01 4.358480709417e-01 4.488983637113e-01 4.623996826864e-01 4.763073494893e-01 4.905893656643e-01 5.052127612103e-01 5.201441544225e-01 5.353633613011e-01 5.508377964147e-01 5.665493606804e-01 5.824773170176e-01 5.985989366019e-01 6.149024286352e-01 6.313646420923e-01 6.479790794687e-01 6.647276376310e-01 6.815970535724e-01 6.985814864677e-01 7.156629672148e-01 7.328385860388e-01 7.500953553051e-01 7.674260703778e-01 7.848246160296e-01 8.022784987548e-01 8.197872072504e-01 8.373398343771e-01 8.549326335590e-01 8.725605088976e-01 8.902147911128e-01 9.078958393345e-01 9.255931674753e-01 9.433054183587e-01 9.610280594534e-01 9.787541658139e-01 9.964847819616e-01 1.014210722412e+00 1.031930969614e+00 1.049642626310e+00 1.067338577472e+00 1.085021312463e+00 1.102681898766e+00 1.120320271697e+00 1.137933516676e+00 1.155515537496e+00 1.173067429030e+00 1.190582777832e+00 1.208060467926e+00 1.225499622332e+00 1.242891523535e+00 1.260240418822e+00 1.277537992426e+00 1.294785570430e+00 1.311980270979e+00 1.329114745348e+00 1.346193962955e+00 1.363208605754e+00 1.380160615417e+00 1.397047760119e+00 1.413860357074e+00 1.430606988313e+00 1.447276247792e+00 1.463869793496e+00 1.480385879796e+00 1.496815786073e+00 1.513168768912e+00 1.529431300386e+00 1.545607246308e+00 1.561694129706e+00 1.577683131741e+00 1.593584143398e+00 1.609379807217e+00 1.625080790865e+00 1.640677094815e+00 1.656167098365e+00 1.671555634288e+00 1.686828314678e+00 1.701995275349e+00 1.717046030743e+00 1.731978126291e+00 1.746798655586e+00 1.761490397137e+00 1.776065404379e+00 1.790512066471e+00 1.804829844040e+00 1.819023648054e+00 1.833076706066e+00 1.847003807546e+00 1.860788208302e+00 1.874435535879e+00 1.887945963131e+00 1.901303967673e+00 1.914527205588e+00 1.927593671696e+00 1.940512457169e+00 1.953282678779e+00 1.965890228408e+00 1.978351336264e+00 1.990642706685e+00 2.002778022839e+00 2.014751845759e+00 2.026551983553e+00 2.038195264386e+00 2.049656319275e+00 2.060954023843e+00 2.072075025873e+00 2.083013408493e+00 2.093783485365e+00 2.104360671802e+00 2.114763564968e+00 2.124977638118e+00 2.135000071579e+00 2.144842811628e+00 2.154481441878e+00 2.163938019416e+00 2.173191579889e+00 2.182246892475e+00 2.191110238339e+00 2.199758859001e+00 2.208216016170e+00 2.216457430937e+00 2.224494503984e+00 2.232326431269e+00 2.239934781669e+00 2.247343861113e+00 2.254525154377e+00 2.261494565128e+00 2.268248315469e+00 2.274770294752e+00 2.281082656192e+00 2.287159104569e+00 2.293015636554e+00 2.298645137527e+00 2.304036598814e+00 2.309209439710e+00 2.314137585513e+00 2.318839376688e+00 2.323304644979e+00 2.327526371835e+00 2.331520936925e+00 2.335262886070e+00 2.338773828500e+00 2.342038888936e+00 2.345055125035e+00 2.347837289005e+00 2.350360429391e+00 2.352646966877e+00 2.354681203425e+00 2.356462902456e+00 2.358004426972e+00 2.359281289885e+00 2.360319303332e+00 2.361097986843e+00 2.361621164895e+00 2.361899940567e+00 2.361910948642e+00 2.361678963319e+00 2.361184550172e+00 2.360433032769e+00 2.359433451586e+00 2.358163768100e+00 2.356649812919e+00 2.354871472960e+00 2.352835172404e+00 2.350550085936e+00 2.347994049755e+00 2.345195390949e+00 2.342130550355e+00 2.338809584587e+00 2.335239830084e+00 2.331401029799e+00 2.327319787685e+00 2.322975231717e+00 2.318378483660e+00 2.313535038972e+00 2.308426356393e+00 2.303081026739e+00 2.297475204996e+00 2.291621470598e+00 2.285527589824e+00 2.279173312035e+00 2.272589672391e+00 2.265750659882e+00 2.258673808000e+00 2.251364214263e+00 2.243800762475e+00 2.236019502419e+00 2.227992037475e+00 2.219737091326e+00 2.211258894443e+00 2.202538385320e+00 2.193614515791e+00 2.184452608055e+00 2.175079208362e+00 2.165496043757e+00 2.155684464980e+00 2.145686298190e+00 2.135463336762e+00 2.125048080985e+00 2.114437827527e+00 2.103619566043e+00 2.092632716154e+00 2.081438630471e+00 2.070075384916e+00 2.058536342915e+00 2.046811477782e+00 2.034941413732e+00 2.022885829752e+00 2.010689584276e+00 1.998340681541e+00 1.985832626971e+00 1.973207507703e+00 1.960424761543e+00 1.947532568940e+00 1.934514479287e+00 1.921372941408e+00 1.908146030873e+00 1.894794889931e+00 1.881371803154e+00 1.867855515433e+00 1.854257550166e+00 1.840611300216e+00 1.826881572847e+00 1.813122446295e+00 1.799311906864e+00 1.785467390905e+00 1.771615991501e+00 1.757730878140e+00 1.743866232303e+00 1.729997310684e+00 1.716150521732e+00 1.702347595981e+00 1.688567162720e+00 1.674865292102e+00 1.661215855925e+00 1.647651402981e+00 1.634189227626e+00 1.620816894419e+00 1.607586774540e+00 1.594475518256e+00 1.581519624716e+00 1.568735386288e+00 1.556114047067e+00 1.543707723683e+00 1.531495165918e+00 1.519517913756e+00 1.507784902556e+00 1.496300463994e+00 1.485107480969e+00 1.474190079800e+00 1.463592424822e+00 1.453319736378e+00 1.443381007987e+00 1.433815177695e+00 1.424611257247e+00 1.415809045019e+00 1.407412407839e+00 1.399434899789e+00 1.391906904662e+00 1.384822497683e+00 1.378213968002e+00 1.372085877377e+00 1.366448736515e+00 1.361326914313e+00 1.356714099347e+00 1.352636864267e+00 1.349094893737e+00 1.346096806247e+00 1.343655110228e+00 1.341766948655e+00 1.340445037223e+00 1.339687217130e+00 1.339494322081e+00 1.339871574405e+00 1.340811752317e+00 1.342316887323e+00 1.344380274609e+00 1.346996086125e+00 1.350160580091e+00 1.353860775786e+00 1.358091501674e+00 1.362839935470e+00 1.368092159941e+00 1.373837611561e+00 1.380059622585e+00 1.386744542996e+00 1.393875027742e+00 1.401431440335e+00 1.409400646651e+00 1.417757121074e+00 1.426486597796e+00 1.435565042357e+00 1.444970694816e+00 1.454688189815e+00 1.464686275225e+00 1.474952625913e+00 1.485457014566e+00 1.496179820448e+00 1.507100850761e+00 1.518190628878e+00 1.529435002059e+00 1.540802640256e+00 1.552277670944e+00 1.563835523846e+00 1.575449421752e+00 1.587108520374e+00 1.598778184310e+00 1.610447067250e+00 1.622090555458e+00 1.633685765176e+00 1.645222066140e+00 1.656665579381e+00 1.668012471680e+00 1.679234923907e+00 1.690313853040e+00 1.701244392583e+00 1.711990781338e+00 1.722555999004e+00 1.732911686366e+00 1.743044693878e+00 1.752950984424e+00 1.762597004613e+00 1.771992562742e+00 1.781107841165e+00 1.789935184606e+00 1.798474363210e+00 1.806691135381e+00 1.814602973003e+00 1.822178434624e+00 1.829417702242e+00 1.836318058087e+00 1.842853012342e+00 1.849039282325e+00 1.854849841129e+00 1.860286983769e+00 1.865349930659e+00 1.870016811272e+00 1.874303064683e+00 1.878185061660e+00 1.881669969011e+00 1.884751135729e+00 1.887416596957e+00 1.889677764101e+00 1.891513853362e+00 1.892933124976e+00 1.893926274726e+00 1.894485901174e+00 1.894620174009e+00 1.894306496012e+00 1.893558616101e+00 1.892358005451e+00 1.890703426770e+00 1.888596095141e+00 1.886012896789e+00 1.882968376449e+00 1.879436586681e+00 1.875419778137e+00 1.870911056040e+00 1.865889128390e+00 1.860363379061e+00 1.854306165966e+00 1.847716545812e+00 1.840585070708e+00 1.832889062752e+00 1.824635540444e+00 1.815794066075e+00 1.806364159433e+00 1.796334337344e+00 1.785683912531e+00 1.774415412637e+00 1.762504850745e+00 1.749952364351e+00 1.736747357073e+00 1.722875759236e+00 1.708343952368e+00 1.693137054363e+00 1.677259006583e+00 1.660710676304e+00 1.643491564645e+00 1.625615375040e+00 1.607084788101e+00 1.587919599665e+00 1.568138734221e+00 1.547762923915e+00 1.526826129476e+00 1.505359983385e+00 1.483408612028e+00 1.461021898859e+00 1.438251027009e+00 1.415165704612e+00 1.391835327750e+00 1.368338505505e+00 1.344771828660e+00 1.321226945294e+00 1.297818260517e+00 1.274662207822e+00 1.251881131461e+00 1.229619643309e+00 1.208012653861e+00 1.187214563495e+00 1.167380296008e+00 1.148661582366e+00 1.131225783624e+00 1.115216419921e+00 1.100792293011e+00 1.088084651383e+00 1.077217828907e+00 1.068303442842e+00 1.061409972194e+00 1.056612451637e+00 1.053923198631e+00 1.053342022264e+00 1.054845382695e+00 1.058345850902e+00 1.063773092827e+00 1.070984164219e+00 1.079841549615e+00 1.090184872416e+00 1.101814866417e+00 1.114561955560e+00 1.128204239128e+00 1.142552678110e+00 1.157402995221e+00 1.172542788407e+00 1.187800721094e+00 1.202968688564e+00 1.217892140882e+00 1.232398101018e+00 1.246335217082e+00 1.259586232917e+00 1.272005058014e+00 1.283514767701e+00 1.294013345957e+00 1.303426069042e+00 1.311719658704e+00 1.318826160598e+00 1.324753439724e+00 1.329478925867e+00 1.333015066770e+00 1.335401773852e+00 1.336655181381e+00 1.336857099909e+00 1.336050776521e+00 1.334323805838e+00 1.331767533906e+00 1.328452430641e+00 1.324502535125e+00 1.319992653020e+00 1.315031371877e+00 1.309714940801e+00 1.304114577070e+00 1.298329639283e+00 1.292401389009e+00 1.286397414118e+00 1.280343130719e+00 1.274246877818e+00 1.268121652137e+00 1.261917153000e+00 1.255612332344e+00 1.249133316584e+00 1.242402005290e+00 1.235342141459e+00 1.227835012491e+00 1.219802607782e+00 1.211127213319e+00 1.201722352232e+00 1.191512490599e+00 1.180419558119e+00 1.168424761963e+00 1.155501421847e+00 1.141683968049e+00 1.127040970542e+00 1.111671453666e+00 1.095748448515e+00 1.079459394319e+00 1.063071911238e+00 1.046880570935e+00 1.031220228551e+00 1.016474234556e+00 1.003017787006e+00 9.912573191587e-01 9.815557951441e-01 9.742523574657e-01 9.696218474711e-01 9.678418144508e-01 9.690134645706e-01 9.730989750001e-01 9.799722854305e-01 9.893869031700e-01 1.001003517976e+00 1.014424791705e+00 1.029178188964e+00 1.044788622243e+00 1.060760312163e+00 1.076617941764e+00 1.091923764836e+00 1.106270947928e+00 1.119329199201e+00 1.130808779149e+00 1.140498579471e+00 1.148251196892e+00 1.153976671945e+00 1.157658696925e+00 1.159317446929e+00 1.159033512361e+00 1.156915682812e+00 1.153098794769e+00 1.147740524155e+00 1.140988391090e+00 1.133001119932e+00 1.123912401348e+00 1.113846146265e+00 1.102905385087e+00 1.091170285649e+00 1.078722517601e+00 1.065623899546e+00 1.051960002309e+00 1.037827160335e+00 1.023357662100e+00 1.008734882334e+00 9.941774958726e-01 9.799680658320e-01 9.664207874432e-01 9.538775701609e-01 9.426795119243e-01 9.331215254947e-01 9.254386042580e-01 9.197390482593e-01 9.160105819599e-01 9.140823383516e-01 9.136424150253e-01 9.142782282934e-01 9.154925984595e-01 9.167995378271e-01 9.155033542680e-01 9.110091714876e-01 9.066433505166e-01 9.054052199979e-01 9.078192760048e-01 9.115878311862e-01 9.133286112330e-01 9.110739534740e-01 9.058182640529e-01 9.010712508292e-01 9.006719521264e-01 9.062179484231e-01 9.160113973571e-01 9.263784092930e-01 9.343173837832e-01 9.395023346589e-01 9.443627199707e-01 9.522355217168e-01 9.647659750399e-01 9.804199495521e-01 9.952997980369e-01 1.005598192635e+00 1.009928104805e+00 1.010130102470e+00 1.010151582865e+00 1.013621897250e+00 1.021626176989e+00 1.032242950823e+00 9.849883151840e-01 8.949130995604e-01 8.628113792809e-01 9.358816222368e-01 1.038326550149e+00 1.076027164315e+00 1.019447544073e+00 9.168544711798e-01 8.691951930666e-01 9.272462689773e-01 1.018952367092e+00 1.050390484516e+00 9.919923692786e-01 8.916974575074e-01 8.482751154550e-01 9.096295680460e-01 1.006375708639e+00 1.051841074935e+00 1.020578046917e+00 9.512946199679e-01 9.102555462051e-01 9.207469803485e-01 9.367126008448e-01 9.083669556545e-01 8.426085998332e-01 8.060410556169e-01 8.520865351143e-01 9.372100889173e-01 9.755354185915e-01 9.271624376231e-01 8.296525467211e-01 7.859613677587e-01 8.540296780868e-01 9.497127174662e-01 9.597648768326e-01 8.413541406573e-01 6.563406868063e-01 6.054462020834e-01 7.908941893903e-01 1.006741523965e+00 1.089622681840e+00 9.867421365703e-01 7.402667775607e-01 5.342735722178e-01 6.426643902976e-01 8.899895277732e-01 1.023287015645e+00 9.617699913196e-01 7.361739054323e-01 5.263558816849e-01 6.405742472860e-01 9.228671499214e-01 1.104992787370e+00 1.096754673104e+00 9.144461183882e-01 6.833658355318e-01 6.470225047330e-01 8.377303814620e-01 1.017113303313e+00 1.065164007032e+00 9.929176645786e-01 9.072396231040e-01 9.319082147902e-01 1.048484114322e+00 1.131430378089e+00 1.103211142044e+00 9.836084609507e-01 8.880495215287e-01 9.380927506795e-01 1.087484272566e+00 1.198819383478e+00 1.199223056146e+00 1.106758120977e+00 1.011012271310e+00 1.000284288299e+00 1.053439865730e+00 1.073138250928e+00 1.004901702034e+00 8.871920077844e-01 8.378919458148e-01 9.223926300292e-01 1.041839755588e+00 1.070074382092e+00 9.563357428491e-01 7.410333648956e-01 5.772676365005e-01 6.404774254706e-01 8.062893817801e-01 8.864725900803e-01 8.235730038519e-01 6.665128012239e-01 5.693953606384e-01 6.572350938375e-01 8.027768463437e-01 8.609293074514e-01 8.016472949053e-01 7.040894653720e-01 7.183641350887e-01 8.666771654775e-01 1.008140410947e+00 1.037886091114e+00 9.459778719895e-01 8.240287261259e-01 8.271904078819e-01 9.748068481870e-01 1.118196327325e+00 1.143544112822e+00 1.033423635654e+00 8.697330974932e-01 8.122437725595e-01 9.207432264142e-01 1.054023044209e+00 1.082973694663e+00 9.813312541321e-01 8.243287638841e-01 7.638764148653e-01 8.594929581865e-01 9.789144053419e-01 1.002954159842e+00 9.167965250671e-01 8.075751855075e-01 8.107131780742e-01 9.317125875778e-01 1.038214839731e+00 1.037702311845e+00 9.348092522116e-01 8.315909614024e-01 8.572872278753e-01 9.862779129751e-01 1.077220634458e+00 1.043165349898e+00 8.957748546662e-01 7.540654281957e-01 7.787181841173e-01 9.284758779190e-01 1.026762196245e+00 9.772345560516e-01 7.916130082141e-01 6.099537380918e-01 6.857816816561e-01 9.202268185160e-01
 3.227571538502e+00 3.227804855536e+00 3.228487018404e+00 3.231149856514e+00 3.235275821411e+00 3.238878872763e+00 3.240505974727e+00 3.240701050191e+00 3.241491317417e+00 3.244335338773e+00 3.248565603693e+00 3.252051499927e+00 3.253443369693e+00 3.253579381584e+00 3.254574375449e+00 3.257624365727e+00 3.261810677047e+00 3.265065206834e+00 3.266268556565e+00 3.266394431266e+00 3.267544315856e+00 3.270773095860e+00 3.274961481101e+00 3.278001447310e+00 3.278990815099e+00 3.279144883546e+00 3.280499172189e+00 3.283834545759e+00 3.287915422744e+00 3.290743771389e+00 3.291587859218e+00 3.291754591166e+00 3.293276421796e+00 3.296798279012e+00 3.300885672552e+00 3.303518756381e+00 3.304181025926e+00 3.304378320688e+00 3.306098924627e+00 3.309774125730e+00 3.313820673473e+00 3.316259997306e+00 3.316767664910e+00 3.317028114104e+00 3.318970630513e+00 3.322755219099e+00 3.326632799650e+00 3.328793897819e+00 3.329207024651e+00 3.329606308006e+00 3.331704507684e+00 3.335450920464e+00 3.339111639267e+00 3.341052044076e+00 3.341412540430e+00 3.341934457737e+00 3.344164557165e+00 3.347889927696e+00 3.351382395604e+00 3.353149755381e+00 3.353436412551e+00 3.354009212342e+00 3.356379158436e+00 3.360222843432e+00 3.363669901327e+00 3.365230112278e+00 3.365353024995e+00 3.365994870194e+00 3.368611214838e+00 3.372626989975e+00 3.375980222989e+00 3.377252412176e+00 3.377199631580e+00 3.378007304020e+00 3.380974822037e+00 3.385123312195e+00 3.388223308038e+00 3.389141469540e+00 3.389026319367e+00 3.390125240495e+00 3.393413977270e+00 3.397550004103e+00 3.400298691984e+00 3.400910270194e+00 3.400888426247e+00 3.402364562113e+00 3.405866527683e+00 3.409804404798e+00 3.412165862641e+00 3.412615337557e+00 3.412815815107e+00 3.414640647340e+00 3.418208655268e+00 3.421836868209e+00 3.423854122864e+00 3.424294982327e+00 3.424787156675e+00 3.426840441776e+00 3.430308436594e+00 3.433607641782e+00 3.435403912319e+00 3.435947000336e+00 3.436720603670e+00 3.438880798214e+00 3.442134239507e+00 3.445120042310e+00 3.446814240691e+00 3.447530023462e+00 3.448523459609e+00 3.450680587123e+00 3.453675494346e+00 3.456389659055e+00 3.458060947843e+00 3.458977993273e+00 3.460125614158e+00 3.462184336586e+00 3.464902038040e+00 3.467413884192e+00 3.469123508056e+00 3.470237313399e+00 3.471482952420e+00 3.473391468793e+00 3.475832907712e+00 3.478193464610e+00 3.479983122115e+00 3.481280530448e+00 3.482586457297e+00 3.484334104176e+00 3.486522231184e+00 3.488762317693e+00 3.490642169728e+00 3.492101161753e+00 3.493453168649e+00 3.495070507052e+00 3.497052980582e+00 3.499181265481e+00 3.501121395713e+00 3.502718746925e+00 3.504131004757e+00 3.505670001194e+00 3.507494517032e+00 3.509500007818e+00 3.511440683364e+00 3.513142422756e+00 3.514647132722e+00 3.516161590126e+00 3.517853771290e+00 3.519709291881e+00 3.521588364185e+00 3.523352946068e+00 3.524958298572e+00 3.526482349120e+00 3.528058819430e+00 3.529755593721e+00 3.531537930675e+00 3.533308369368e+00 3.534973728959e+00 3.536515752220e+00 3.538022572736e+00 3.539606419926e+00 3.541290607856e+00 3.543007000918e+00 3.544663657841e+00 3.546221015706e+00 3.547729930901e+00 3.549274002740e+00 3.550878815841e+00 3.552501982618e+00 3.554105897640e+00 3.555678353404e+00 3.557229322443e+00 3.558774885941e+00 3.560318978506e+00 3.561860368844e+00 3.563407835007e+00 3.564970492097e+00 3.566528844365e+00 3.568059498141e+00 3.569563939890e+00 3.571056570832e+00 3.572554535595e+00 3.574064397234e+00 3.575572050296e+00 3.577062506959e+00 3.578536559204e+00 3.579998512381e+00 3.581445561643e+00 3.582889469830e+00 3.584336135908e+00 3.585780310585e+00 3.587215929002e+00 3.588636250144e+00 3.590044823390e+00 3.591445785629e+00 3.592846388762e+00 3.594242916076e+00 3.595626872603e+00 3.597001552664e+00 3.598370623517e+00 3.599731247444e+00 3.601084736005e+00 3.602430377237e+00 3.603765786562e+00 3.605091415692e+00 3.606411093886e+00 3.607722181583e+00 3.609027175320e+00 3.610324580342e+00 3.611608802902e+00 3.612882089816e+00 3.614153045095e+00 3.615418289407e+00 3.616673739809e+00 3.617916714564e+00 3.619149038313e+00 3.620375757342e+00 3.621598709899e+00 3.622810515554e+00 3.624006931762e+00 3.625194875064e+00 3.626375680031e+00 3.627547837153e+00 3.628710122431e+00 3.629860026095e+00 3.631000249910e+00 3.632133685161e+00 3.633259952072e+00 3.634372983161e+00 3.635474491646e+00 3.636569939508e+00 3.637657379461e+00 3.638735017651e+00 3.639801743918e+00 3.640857777706e+00 3.641905603053e+00 3.642947315262e+00 3.643976908958e+00 3.644994537241e+00 3.646003131602e+00 3.647001937688e+00 3.647991981615e+00 3.648971964509e+00 3.649937706879e+00 3.650893730746e+00 3.651841540088e+00 3.652779317176e+00 3.653704017357e+00 3.654617208360e+00 3.655521492959e+00 3.656416216552e+00 3.657299287696e+00 3.658170318770e+00 3.659031070515e+00 3.659883194284e+00 3.660723699762e+00 3.661552647694e+00 3.662369523828e+00 3.663177097196e+00 3.663973311026e+00 3.664759882968e+00 3.665530821126e+00 3.666291557672e+00 3.667042654141e+00 3.667780945005e+00 3.668506408260e+00 3.669220060261e+00 3.669922110120e+00 3.670614390376e+00 3.671293544237e+00 3.671959908812e+00 3.672613555466e+00 3.673257708064e+00 3.673889177919e+00 3.674507557238e+00 3.675113655980e+00 3.675708435531e+00 3.676289939174e+00 3.676859408937e+00 3.677417186000e+00 3.677959783425e+00 3.678491360255e+00 3.679008632367e+00 3.679514031974e+00 3.680007760136e+00 3.680487226664e+00 3.680953573691e+00 3.681406593877e+00 3.681845825310e+00 3.682271551275e+00 3.682687245030e+00 3.683086400114e+00 3.683471259899e+00 3.683843068308e+00 3.684201896346e+00 3.684546164988e+00 3.684878094008e+00 3.685193452221e+00 3.685496564241e+00 3.685786228106e+00 3.686059584360e+00 3.686319275050e+00 3.686565025206e+00 3.686795496093e+00 3.687011283345e+00 3.687212640443e+00 3.687399974262e+00 3.687571719166e+00 3.687728056863e+00 3.687870250537e+00 3.687997433590e+00 3.688108618168e+00 3.688203475216e+00 3.688284592980e+00 3.688349492150e+00 3.688398515032e+00 3.688431640477e+00 3.688450265101e+00 3.688451093506e+00 3.688435976478e+00 3.688405677006e+00 3.688359345346e+00 3.688298041633e+00 3.688220636496e+00 3.688124839305e+00 3.688013974754e+00 3.687884629457e+00 3.687740220026e+00 3.687578292623e+00 3.687400266701e+00 3.687205185637e+00 3.686994566377e+00 3.686764529944e+00 3.686517685698e+00 3.686254394790e+00 3.685971864986e+00 3.685672895277e+00 3.685356760256e+00 3.685022977044e+00 3.684669483426e+00 3.684298426669e+00 3.683907220625e+00 3.683500920235e+00 3.683076649200e+00 3.682631619679e+00 3.682170613986e+00 3.681688418744e+00 3.681187872033e+00 3.680670233583e+00 3.680132411879e+00 3.679575319579e+00 3.679001301167e+00 3.678406024198e+00 3.677792987646e+00 3.677159860969e+00 3.676507493930e+00 3.675834630592e+00 3.675142442340e+00 3.674431089164e+00 3.673701107754e+00 3.672949199083e+00 3.672176574818e+00 3.671385953403e+00 3.670573740278e+00 3.669741386608e+00 3.668888864356e+00 3.668014349507e+00 3.667119929641e+00 3.666205863783e+00 3.665268052316e+00 3.664311560473e+00 3.663333180791e+00 3.662332170053e+00 3.661311094080e+00 3.660268294184e+00 3.659204208347e+00 3.658118982776e+00 3.657009725687e+00 3.655880790768e+00 3.654729716477e+00 3.653554423581e+00 3.652358699214e+00 3.651140109029e+00 3.649899020950e+00 3.648637619672e+00 3.647350161002e+00 3.646041866708e+00 3.644710235922e+00 3.643354114298e+00 3.641978459140e+00 3.640577597989e+00 3.639152370920e+00 3.637703589959e+00 3.636230803026e+00 3.634735060812e+00 3.633218476437e+00 3.631674375164e+00 3.630107866579e+00 3.628515305215e+00 3.626896798143e+00 3.625257706739e+00 3.623592184678e+00 3.621902958140e+00 3.620188791033e+00 3.618446837880e+00 3.616681882746e+00 3.614892391813e+00 3.613075691198e+00 3.611235323555e+00 3.609368691880e+00 3.607474729505e+00 3.605556968237e+00 3.603611438652e+00 3.601641100968e+00 3.599643929807e+00 3.597619211707e+00 3.595570604897e+00 3.593494537970e+00 3.591389145495e+00 3.589260436658e+00 3.587100888914e+00 3.584916494203e+00 3.582704677416e+00 3.580464963902e+00 3.578197954103e+00 3.575902861973e+00 3.573579358892e+00 3.571228014734e+00 3.568849310936e+00 3.566442465732e+00 3.564007639344e+00 3.561542197803e+00 3.559048095674e+00 3.556526597145e+00 3.553976098248e+00 3.551396877127e+00 3.548786346985e+00 3.546147212449e+00 3.543479367136e+00 3.540780755586e+00 3.538053657411e+00 3.535296332471e+00 3.532508122552e+00 3.529689618752e+00 3.526840023311e+00 3.523960799950e+00 3.521051554228e+00 3.518110139465e+00 3.515137886069e+00 3.512134603914e+00 3.509098855311e+00 3.506034063360e+00 3.502935849107e+00 3.499806322132e+00 3.496645320731e+00 3.493450468626e+00 3.490224910281e+00 3.486965380892e+00 3.483675322246e+00 3.480352484114e+00 3.476994379269e+00 3.473604334315e+00 3.470182344905e+00 3.466725844417e+00 3.463237042588e+00 3.459712672577e+00 3.456154141309e+00 3.452564296514e+00 3.448937878881e+00 3.445278758921e+00 3.441585151597e+00 3.437855492763e+00 3.434092197964e+00 3.430293590404e+00 3.426459970860e+00 3.422592206420e+00 3.418687892832e+00 3.414747668394e+00 3.410771819109e+00 3.406761016282e+00 3.402715005265e+00 3.398630496998e+00 3.394510811396e+00 3.390355190346e+00 3.386161870453e+00 3.381933029955e+00 3.377665363060e+00 3.373360758883e+00 3.369020396572e+00 3.364640408023e+00 3.360224185180e+00 3.355769141341e+00 3.351276248788e+00 3.346746088498e+00 3.342176160000e+00 3.337569144807e+00 3.332924535702e+00 3.328238239195e+00 3.323514180854e+00 3.318751767230e+00 3.313949047545e+00 3.309107310923e+00 3.304223856433e+00 3.299303054404e+00 3.294342399701e+00 3.289341131299e+00 3.284300380082e+00 3.279216646828e+00 3.274094137991e+00 3.268931459501e+00 3.263726947641e+00 3.258483804850e+00 3.253194143455e+00 3.247866930388e+00 3.242498169516e+00 3.237086507188e+00 3.231633794029e+00 3.226137846301e+00 3.220600655904e+00 3.215021552592e+00 3.209396981126e+00 3.203733448154e+00 3.198025114229e+00 3.192272744553e+00 3.186479624778e+00 3.180639451759e+00 3.174758883355e+00 3.168833349717e+00 3.162862757343e+00 3.156850855733e+00 3.150790914605e+00 3.144689947554e+00 3.138543304683e+00 3.132350324004e+00 3.126115463545e+00 3.119832593001e+00 3.113506376745e+00 3.107133643895e+00 3.100715016732e+00 3.094252848132e+00 3.087740425880e+00 3.081185802008e+00 3.074583583399e+00 3.067934703899e+00 3.061240454353e+00 3.054496247811e+00 3.047709154038e+00 3.040872203175e+00 3.033988375792e+00 3.027059197904e+00 3.020078193958e+00 3.013052417646e+00 3.005978063208e+00 2.998855418380e+00 2.991685903249e+00 2.984464837808e+00 2.977198376354e+00 2.969881653855e+00 2.962514448317e+00 2.955101628357e+00 2.947634829310e+00 2.940122916986e+00 2.932559011015e+00 2.924944791563e+00 2.917284369065e+00 2.909568653167e+00 2.901806299304e+00 2.893992613770e+00 2.886126811006e+00 2.878213323431e+00 2.870244696377e+00 2.862229215922e+00 2.854159609536e+00 2.846039449024e+00 2.837869572638e+00 2.829643940340e+00 2.821371741308e+00 2.813043535531e+00 2.804664523270e+00 2.796234002277e+00 2.787747594287e+00 2.779213649109e+00 2.770622655856e+00 2.761981364243e+00 2.753286358268e+00 2.744536197066e+00 2.735736628722e+00 2.726878920465e+00 2.717971424535e+00 2.709009760821e+00 2.699991847330e+00 2.690924027574e+00 2.681796644676e+00 2.672619595914e+00 2.663385578989e+00 2.654096266762e+00 2.644755980811e+00 2.635356131482e+00 2.625906654974e+00 2.616398186818e+00 2.606835700417e+00 2.597220393870e+00 2.587544655743e+00 2.577818373177e+00 2.568032323899e+00 2.558193207109e+00 2.548298726429e+00 2.538345096699e+00 2.528338866784e+00 2.518272838773e+00 2.508154312216e+00 2.497977853289e+00 2.487743554518e+00 2.477456538365e+00 2.467107850067e+00 2.456706922989e+00 2.446246387754e+00 2.435728644759e+00 2.425157398131e+00 2.414523335127e+00 2.403838624721e+00 2.393091882272e+00 2.382288736667e+00 2.371431094393e+00 2.360509987485e+00 2.349538510571e+00 2.338504519714e+00 2.327414096246e+00 2.316266969939e+00 2.305058728244e+00 2.293799435468e+00 2.282475319654e+00 2.271096589996e+00 2.259659830347e+00 2.248161790685e+00 2.236611838494e+00 2.224997015272e+00 2.213329453274e+00 2.201600761419e+00 2.189814053595e+00 2.177972575900e+00 2.166065944368e+00 2.154108490669e+00 2.142087219016e+00 2.130011225259e+00 2.117876428450e+00 2.105678537818e+00 2.093431070502e+00 2.081116912973e+00 2.068750761248e+00 2.056322775326e+00 2.043835980708e+00 2.031297144806e+00 2.018690206163e+00 2.006034080381e+00 1.993315205385e+00 1.980538559963e+00 1.967707627618e+00 1.954810456237e+00 1.941866790210e+00 1.928855561364e+00 1.915791884833e+00 1.902669984569e+00 1.889486179201e+00 1.876253743088e+00 1.862953509797e+00 1.849604369298e+00 1.836194184443e+00 1.822726128714e+00 1.809206581187e+00 1.795621582201e+00 1.781989195862e+00 1.768293633750e+00 1.754543826205e+00 1.740740748531e+00 1.726875732726e+00 1.712962857447e+00 1.698987149016e+00 1.684960201077e+00 1.670877856443e+00 1.656737308982e+00 1.642548628874e+00 1.628297296978e+00 1.613999117857e+00 1.599643086249e+00 1.585233288333e+00 1.570775415736e+00 1.556256014088e+00 1.541692546483e+00 1.527071559670e+00 1.512399832145e+00 1.497678937980e+00 1.482901589481e+00 1.468081722436e+00 1.453203999010e+00 1.438279936126e+00 1.423307129072e+00 1.408282439337e+00 1.393215303433e+00 1.378091813991e+00 1.362928110750e+00 1.347714827741e+00 1.332454254264e+00 1.317153650878e+00 1.301800289194e+00 1.286411777745e+00 1.270973525286e+00 1.255494216201e+00 1.239976205308e+00 1.224410734209e+00 1.208813664004e+00 1.193169504003e+00 1.177492349299e+00 1.161777230295e+00 1.146021278070e+00 1.130239228157e+00 1.114414943633e+00 1.098564188617e+00 1.082679465843e+00 1.066762746436e+00 1.050824313389e+00 1.034849912905e+00 1.018858424165e+00 1.002837988106e+00 9.867974967715e-01 9.707402196233e-01 9.546579320665e-01 9.385686683891e-01 9.224592145547e-01 9.063423917148e-01 8.902186103395e-01 8.740832066053e-01 8.579538303851e-01 8.418170172958e-01 8.256909943864e-01 8.095704053630e-01 7.934597441850e-01 7.773710832681e-01 7.612943618544e-01 7.452519476478e-01 7.292356735633e-01 7.132565225099e-01 6.973247707615e-01 6.814364296651e-01 6.656142609297e-01 6.498495508194e-01 6.341639565029e-01 6.185649086038e-01 6.030548756062e-01 5.876591221268e-01 5.723760224167e-01 5.572325315384e-01 5.422368296821e-01 5.274043735507e-01 5.127648776238e-01 4.983230702593e-01 4.841188075604e-01 4.701650850274e-01 4.564937560565e-01 4.431418508073e-01 4.301309097240e-01 4.175124770637e-01 4.053155814304e-01 3.935917856591e-01 3.823885775533e-01 3.717527320798e-01 3.617483532869e-01 3.524239749411e-01 3.438482477533e-01 3.360794529053e-01 3.291786646271e-01 3.232099645160e-01 3.182254882375e-01 3.142813947530e-01 3.114183742831e-01 3.096726523490e-01 3.090658183168e-01 3.096085662408e-01 3.112995034749e-01 3.141217535683e-01 3.180497613845e-01 3.230441586328e-01 3.290621737501e-01 3.360464582449e-01 3.439449751557e-01 3.526955619379e-01 3.622360364744e-01 3.725138787612e-01 3.834617062811e-01 3.950328074370e-01 4.071688771087e-01 4.198228324182e-01 4.329535354624e-01 4.465106246693e-01 4.604653237838e-01 4.747746215107e-01 4.894113614617e-01 5.043476539945e-01 5.195489176428e-01 5.350017166150e-01 5.506752393373e-01 5.665547635996e-01 5.826220349798e-01 5.988558385453e-01 6.152497888624e-01 6.317791923313e-01 6.484393158193e-01 6.652171903444e-01 6.820975423714e-01 6.990796667097e-01 7.161420679205e-01 7.332876008366e-01 7.505028524580e-01 7.677798511126e-01 7.851170977311e-01 8.024996814666e-01 8.199310336675e-01 8.373993337085e-01 8.549006581162e-01 8.724331127518e-01 8.899845977384e-01 9.075584077245e-01 9.251455364342e-01 9.427434701926e-01 9.603503345055e-01 9.779562245250e-01 9.955667050290e-01 1.013170094455e+00 1.030765916594e+00 1.048353972054e+00 1.065923653702e+00 1.083482113729e+00 1.101016056432e+00 1.118528685640e+00 1.136017139120e+00 1.153473529378e+00 1.170903745714e+00 1.188296784550e+00 1.205654648078e+00 1.222974166114e+00 1.240250124322e+00 1.257484727641e+00 1.274669461318e+00 1.291807304525e+00 1.308894842502e+00 1.325924049970e+00 1.342902099993e+00 1.359816701509e+00 1.376672968614e+00 1.393466716908e+00 1.410190787991e+00 1.426851743040e+00 1.443437805818e+00 1.459954523718e+00 1.476396244000e+00 1.492756116045e+00 1.509042613936e+00 1.525242390322e+00 1.541360435925e+00 1.557391949343e+00 1.573330841152e+00 1.589185657573e+00 1.604940902868e+00 1.620605133683e+00 1.636171349758e+00 1.651633412978e+00 1.667000333469e+00 1.682255674063e+00 1.697408970266e+00 1.712451266243e+00 1.727381348239e+00 1.742202858051e+00 1.756901385006e+00 1.771489072034e+00 1.785952511809e+00 1.800293558902e+00 1.814514880253e+00 1.828601398661e+00 1.842566223938e+00 1.856395193077e+00 1.870090742078e+00 1.883654563647e+00 1.897072363644e+00 1.910358706587e+00 1.923495845308e+00 1.936491023990e+00 1.949341540933e+00 1.962035368267e+00 1.974587954498e+00 1.986978269617e+00 1.999215572157e+00 2.011296762860e+00 2.023211267013e+00 2.034972700427e+00 2.046558492709e+00 2.057983533740e+00 2.069239571479e+00 2.080318134565e+00 2.091232823219e+00 2.101960422904e+00 2.112518243292e+00 2.122893666031e+00 2.133082086767e+00 2.143095214553e+00 2.152909268596e+00 2.162545341446e+00 2.171984884338e+00 2.181228807393e+00 2.190285826323e+00 2.199134493539e+00 2.207794464194e+00 2.216246042083e+00 2.224494976317e+00 2.232543970420e+00 2.240374421390e+00 2.248007378626e+00 2.255419193060e+00 2.262620950698e+00 2.269612107064e+00 2.276374353961e+00 2.282931382059e+00 2.289256209815e+00 2.295362694941e+00 2.301248348753e+00 2.306897969995e+00 2.312330999623e+00 2.317523942717e+00 2.322490996128e+00 2.327226250969e+00 2.331718650033e+00 2.335985655324e+00 2.340004597144e+00 2.343791654029e+00 2.347336562455e+00 2.350634091349e+00 2.353697452397e+00 2.356506272063e+00 2.359076636277e+00 2.361397975031e+00 2.363465730600e+00 2.365293444249e+00 2.366859412670e+00 2.368182572190e+00 2.369250547656e+00 2.370060820129e+00 2.370626579159e+00 2.370925428145e+00 2.370978723210e+00 2.370771246163e+00 2.370302453100e+00 2.369586800143e+00 2.368600682311e+00 2.367366185777e+00 2.365868090921e+00 2.364108389419e+00 2.362098680333e+00 2.359817349205e+00 2.357286221021e+00 2.354491643661e+00 2.351435175943e+00 2.348128413633e+00 2.344550369805e+00 2.340725876690e+00 2.336636854240e+00 2.332288334570e+00 2.327693040948e+00 2.322827266092e+00 2.317717855347e+00 2.312348709372e+00 2.306723615881e+00 2.300856245531e+00 2.294724581309e+00 2.288355844669e+00 2.281732162719e+00 2.274859732415e+00 2.267752763747e+00 2.260386772488e+00 2.252795654905e+00 2.244955217456e+00 2.236878201509e+00 2.228576380173e+00 2.220025725930e+00 2.211262268950e+00 2.202262297415e+00 2.193037579790e+00 2.183602361888e+00 2.173930339623e+00 2.164063661920e+00 2.153972110668e+00 2.143674634502e+00 2.133183372837e+00 2.122472215859e+00 2.111587711187e+00 2.100494277491e+00 2.089217853000e+00 2.077766453646e+00 2.066118967183e+00 2.054321136279e+00 2.042334217142e+00 2.030193631946e+00 2.017901191170e+00 2.005438748375e+00 1.992854470926e+00 1.980108250824e+00 1.967240306051e+00 1.954248980153e+00 1.941120342408e+00 1.927903337749e+00 1.914555615751e+00 1.901125478183e+00 1.887603225147e+00 1.873984164007e+00 1.860314992704e+00 1.846555019239e+00 1.832754780331e+00 1.818902210297e+00 1.805000201413e+00 1.791092253881e+00 1.777138788404e+00 1.763195936647e+00 1.749247015196e+00 1.735303362868e+00 1.721401833293e+00 1.707510452120e+00 1.693686338348e+00 1.679909509532e+00 1.666200531048e+00 1.652590576018e+00 1.639052622547e+00 1.625646387102e+00 1.612348967584e+00 1.599189086369e+00 1.586190815560e+00 1.573337343317e+00 1.560684707736e+00 1.548210306642e+00 1.535949144382e+00 1.523920936014e+00 1.512114776878e+00 1.500584451659e+00 1.489310007389e+00 1.478328544975e+00 1.467654336703e+00 1.457286605321e+00 1.447269899642e+00 1.437588792603e+00 1.428282019994e+00 1.419358790901e+00 1.410822469818e+00 1.402712478350e+00 1.395015758978e+00 1.387767410301e+00 1.380972877708e+00 1.374637693411e+00 1.368794505704e+00 1.363430252317e+00 1.358574997327e+00 1.354230357605e+00 1.350400534161e+00 1.347107618265e+00 1.344340704867e+00 1.342120948527e+00 1.340444827263e+00 1.339313588193e+00 1.338738135642e+00 1.338708705685e+00 1.339233249854e+00 1.340305542626e+00 1.341922139700e+00 1.344082853279e+00 1.346776259532e+00 1.350001110713e+00 1.353745097360e+00 1.357999275271e+00 1.362757049249e+00 1.368000890536e+00 1.373725106733e+00 1.379911517451e+00 1.386545719288e+00 1.393615674990e+00 1.401100424489e+00 1.408988242502e+00 1.417258734166e+00 1.425892551843e+00 1.434875346966e+00 1.444182281233e+00 1.453800542045e+00 1.463702569499e+00 1.473872657414e+00 1.484291902905e+00 1.494931832339e+00 1.505782748542e+00 1.516813801756e+00 1.528009156410e+00 1.539348249389e+00 1.550804680409e+00 1.562366721211e+00 1.574003018509e+00 1.585702405863e+00 1.597439993593e+00 1.609194337942e+00 1.620953620424e+00 1.632685512550e+00 1.644384328567e+00 1.656023349936e+00 1.667583897089e+00 1.679058066102e+00 1.690411159045e+00 1.701645057712e+00 1.712730416641e+00 1.723651211298e+00 1.734405627536e+00 1.744956155120e+00 1.755311157041e+00 1.765440899400e+00 1.775334169898e+00 1.784989056872e+00 1.794372276657e+00 1.803494678781e+00 1.812326775518e+00 1.820863191666e+00 1.829103275629e+00 1.837013483383e+00 1.844612114610e+00 1.851867724265e+00 1.858781242023e+00 1.865349873907e+00 1.871547532826e+00 1.877390207500e+00 1.882851199538e+00 1.887934247291e+00 1.892635531863e+00 1.896935837606e+00 1.900848780098e+00 1.904349984911e+00 1.907448781643e+00 1.910135182102e+00 1.912398641279e+00 1.914250610933e+00 1.915667511900e+00 1.916661276153e+00 1.917218072721e+00 1.917333165625e+00 1.917013509998e+00 1.916235270828e+00 1.915014268454e+00 1.913329689442e+00 1.911182175801e+00 1.908571978975e+00 1.905475736858e+00 1.901910149265e+00 1.897847301205e+00 1.893291202509e+00 1.888235720040e+00 1.882658241788e+00 1.876571670529e+00 1.869947081849e+00 1.862785056322e+00 1.855078490564e+00 1.846803431870e+00 1.837969344653e+00 1.828547423788e+00 1.818537652754e+00 1.807931068896e+00 1.796706865809e+00 1.784870879286e+00 1.772399176985e+00 1.759294432261e+00 1.745546494220e+00 1.731145959657e+00 1.716097433557e+00 1.700389392542e+00 1.684028488084e+00 1.667015463956e+00 1.649353067196e+00 1.631056184842e+00 1.612129468866e+00 1.592596859367e+00 1.572475917595e+00 1.551791912298e+00 1.530580269264e+00 1.508873660142e+00 1.486722329659e+00 1.464173442552e+00 1.441284996449e+00 1.418128180107e+00 1.394773541193e+00 1.371306316426e+00 1.347820583254e+00 1.324416311919e+00 1.301207402671e+00 1.278313177868e+00 1.255861764867e+00 1.233996355661e+00 1.212854658313e+00 1.192594702304e+00 1.173365924355e+00 1.155325808853e+00 1.138634482704e+00 1.123434426618e+00 1.109879637346e+00 1.098091067201e+00 1.088188292119e+00 1.080269784452e+00 1.074393862087e+00 1.070621340759e+00 1.068951189261e+00 1.069370367071e+00 1.071837398504e+00 1.076256988622e+00 1.082541309564e+00 1.090538231623e+00 1.100102344755e+00 1.111061444940e+00 1.123216781496e+00 1.136387637926e+00 1.150354127387e+00 1.164927219202e+00 1.179898068688e+00 1.195064320904e+00 1.210252160781e+00 1.225261024879e+00 1.239943733012e+00 1.254131327319e+00 1.267685333558e+00 1.280495957418e+00 1.292427863721e+00 1.303418574077e+00 1.313375549050e+00 1.322243509409e+00 1.329997472965e+00 1.336591746391e+00 1.342047607464e+00 1.346356433664e+00 1.349554363876e+00 1.351690901339e+00 1.352802192716e+00 1.352983789536e+00 1.352289830349e+00 1.350822281529e+00 1.348677384817e+00 1.345933015155e+00 1.342714461924e+00 1.339091428106e+00 1.335168627070e+00 1.331025853784e+00 1.326721801064e+00 1.322331819432e+00 1.317871059395e+00 1.313378699345e+00 1.308844520088e+00 1.304243965455e+00 1.299552790593e+00 1.294682219616e+00 1.289578580607e+00 1.284131641466e+00 1.278236093813e+00 1.271787397240e+00 1.264646828796e+00 1.256723246619e+00 1.247887146262e+00 1.238051356806e+00 1.227143339161e+00 1.215094339955e+00 1.201902188644e+00 1.187558980708e+00 1.172126816585e+00 1.155701619756e+00 1.138415085998e+00 1.120475587421e+00 1.102105542988e+00 1.083608771140e+00 1.065313660109e+00 1.047588530174e+00 1.030844534006e+00 1.015480152545e+00 1.001919508304e+00 9.905360128120e-01 9.816705060255e-01 9.755920022034e-01 9.724672269282e-01 9.723794398699e-01 9.752706211699e-01 9.809959676631e-01 9.892902525061e-01 9.998051070213e-01 1.012138276601e+00 1.025824905458e+00 1.040405934101e+00 1.055410414126e+00 1.070399196940e+00 1.084978365635e+00 1.098787217539e+00 1.111549011892e+00 1.123023409385e+00 1.133049207853e+00 1.141522180577e+00 1.148382421408e+00 1.153634082167e+00 1.157297810278e+00 1.159437216056e+00 1.160120386632e+00 1.159418361301e+00 1.157403930313e+00 1.154117859772e+00 1.149597445532e+00 1.143842931188e+00 1.136840227143e+00 1.128560103838e+00 1.118961521369e+00 1.108026712019e+00 1.095744855181e+00 1.082163427236e+00 1.067380143178e+00 1.051565983467e+00 1.034986660131e+00 1.017979166377e+00 1.000976980206e+00 9.844692764450e-01 9.689851295316e-01 9.550522989589e-01 9.431342960070e-01 9.336025331970e-01 9.266560736986e-01 9.223187116900e-01 9.204017397518e-01 9.205332407259e-01 9.222027510792e-01 9.248008047534e-01 9.277261680283e-01 9.277551031022e-01 9.246005635084e-01 9.215879978667e-01 9.216904953684e-01 9.253798950019e-01 9.302842109789e-01 9.329434498797e-01 9.313145303641e-01 9.263203211431e-01 9.214146604991e-01 9.204102748123e-01 9.249240631777e-01 9.332987534198e-01 9.418799500796e-01 9.476505224305e-01 9.502760832154e-01 9.522507137484e-01 9.570908887996e-01 9.666906270995e-01 9.797115454295e-01 9.922984067691e-01 1.000520716144e+00 1.002777005093e+00 1.000694227404e+00 9.980760222155e-01 9.984887081006e-01 1.003041621423e+00 1.010924532349e+00 9.606797635474e-01 8.720524278546e-01 8.461747109754e-01 9.242834080925e-01 1.025989484130e+00 1.058959420109e+00 9.968330357736e-01 8.903933944927e-01 8.420175392954e-01 9.004297427602e-01 9.904955937131e-01 1.019915890459e+00 9.635426511998e-01 8.731901713249e-01 8.444017154166e-01 9.118348963586e-01 1.001620098896e+00 1.034495776192e+00 9.944524988730e-01 9.282797753660e-01 9.020617405087e-01 9.250322038691e-01 9.390534255659e-01 8.964307548158e-01 8.173798716436e-01 7.887083969233e-01 8.660334036491e-01 9.803616929418e-01 1.029082647605e+00 9.687821140276e-01 8.405887485836e-01 7.670494618426e-01 8.359582533958e-01 9.547601693122e-01 9.869912683619e-01 8.776949160785e-01 6.823239030437e-01 6.084522034662e-01 7.966761720160e-01 1.036028819633e+00 1.143646610806e+00 1.055300951696e+00 8.009095978416e-01 5.414219783989e-01 5.961466384899e-01 8.576690121552e-01 1.026233373616e+00 1.001026986279e+00 7.998355984866e-01 5.720345887964e-01 6.168793831696e-01 8.770709856351e-01 1.071505112917e+00 1.088540272236e+00 9.307484428256e-01 7.035888618262e-01 6.295660140660e-01 7.908565291866e-01 9.748883527375e-01 1.050071719221e+00 1.015350080141e+00 9.548907155195e-01 9.644979396403e-01 1.036869848557e+00 1.078781175531e+00 1.030072315067e+00 9.221803000257e-01 8.760811423588e-01 9.784823395691e-01 1.143198520343e+00 1.238054614049e+00 1.202969475118e+00 1.066244404307e+00 9.368776918446e-01 9.316546345170e-01 1.023158654666e+00 1.083680822295e+00 1.041339872397e+00 9.225744649537e-01 8.381896021010e-01 8.806294012832e-01 9.838092769475e-01 1.020134196832e+00 9.298135728084e-01 7.463550487477e-01 6.076092867367e-01 6.609909433718e-01 8.062864685294e-01 8.776005261399e-01 8.201988947321e-01 6.828431242274e-01 6.079189648740e-01 6.927607943967e-01 8.220356191299e-01 8.680053479664e-01 8.072480512232e-01 7.229709760015e-01 7.552237035925e-01 9.063783298554e-01 1.037289520078e+00 1.048793309825e+00 9.343492875332e-01 7.942331381347e-01 8.034493013052e-01 9.761224025280e-01 1.139902912303e+00 1.172201568460e+00 1.050720739317e+00 8.531623847389e-01 7.567050381815e-01 8.653279556304e-01 1.028269937118e+00 1.091251134020e+00 1.013396817871e+00 8.542934208260e-01 7.565003280557e-01 8.175486964690e-01 9.384926951890e-01 9.906931565614e-01 9.422977807245e-01 8.554881393388e-01 8.382263570570e-01 9.168758681030e-01 1.000186532746e+00 1.007583961161e+00 9.390822214108e-01 8.735390985697e-01 8.975149286095e-01 9.852976405518e-01 1.033070723958e+00 9.781879784828e-01 8.474788146303e-01 7.626950724922e-01 8.310387661096e-01 9.666433699788e-01 1.020052125662e+00 9.220578580849e-01 7.082530287728e-01 5.657462795354e-01 7.246286815232e-01 9.842132463694e-01
 3.193655308178e+00 3.193846812085e+00 3.194480173977e+00 3.197073539043e+00 3.201117532892e+00 3.204646990023e+00 3.206221195634e+00 3.206373765083e+00 3.207111631052e+00 3.209882621467e+00 3.214030079483e+00 3.217443179563e+00 3.218781972274e+00 3.218874031190e+00 3.219813208233e+00 3.222786136660e+00 3.226886720830e+00 3.230068728327e+00 3.231220524437e+00 3.231301120077e+00 3.232391705904e+00 3.235537502485e+00 3.239640119672e+00 3.242608773984e+00 3.243548382289e+00 3.243654780069e+00 3.244942794936e+00 3.248194137619e+00 3.252188689616e+00 3.254949178470e+00 3.255741959322e+00 3.255857478173e+00 3.257310781669e+00 3.260746283353e+00 3.264748716802e+00 3.267313615715e+00 3.267924643177e+00 3.268069220891e+00 3.269718144210e+00 3.273303336465e+00 3.277264415533e+00 3.279636709078e+00 3.280093666965e+00 3.280299092204e+00 3.282165501522e+00 3.285856597362e+00 3.289647913501e+00 3.291744123222e+00 3.292106567362e+00 3.292446503162e+00 3.294463423991e+00 3.298114789366e+00 3.301691691644e+00 3.303568921569e+00 3.303874629329e+00 3.304333096366e+00 3.306478309412e+00 3.310110897850e+00 3.313519813283e+00 3.315222496792e+00 3.315452052014e+00 3.315958049645e+00 3.318241633464e+00 3.321991416099e+00 3.325354900498e+00 3.326849527481e+00 3.326914511845e+00 3.327486589992e+00 3.330013653301e+00 3.333931613376e+00 3.337201156177e+00 3.338408462534e+00 3.338298193894e+00 3.339032080515e+00 3.341903871580e+00 3.345950991414e+00 3.348969086164e+00 3.349826147699e+00 3.349652269771e+00 3.350670042114e+00 3.353856969877e+00 3.357891644713e+00 3.360561756980e+00 3.361113778318e+00 3.361027949809e+00 3.362416479755e+00 3.365812526443e+00 3.369651558176e+00 3.371937425547e+00 3.372326751821e+00 3.372457141386e+00 3.374187668597e+00 3.377648224506e+00 3.381180540205e+00 3.383124084605e+00 3.383501096376e+00 3.383917121104e+00 3.385872561889e+00 3.389233266589e+00 3.392439094356e+00 3.394161636688e+00 3.394636146725e+00 3.395327816958e+00 3.397387565011e+00 3.400536471587e+00 3.403430519492e+00 3.405048474527e+00 3.405690293926e+00 3.406597455325e+00 3.408654637969e+00 3.411546830517e+00 3.414168913492e+00 3.415760354504e+00 3.416599109699e+00 3.417657203935e+00 3.419616227678e+00 3.422232356966e+00 3.424650904724e+00 3.426277020857e+00 3.427308209677e+00 3.428463098344e+00 3.430271930295e+00 3.432612362085e+00 3.434877456449e+00 3.436580096338e+00 3.437790371594e+00 3.439004508776e+00 3.440654173172e+00 3.442739576531e+00 3.444882393287e+00 3.446671430016e+00 3.448040777541e+00 3.449299881640e+00 3.450818100600e+00 3.452699078772e+00 3.454726868668e+00 3.456572820316e+00 3.458077688313e+00 3.459395464021e+00 3.460834907826e+00 3.462557164764e+00 3.464461050188e+00 3.466303570897e+00 3.467909855776e+00 3.469317871036e+00 3.470732374367e+00 3.472321226557e+00 3.474074762045e+00 3.475852483656e+00 3.477516851304e+00 3.479024260299e+00 3.480447394078e+00 3.481920396000e+00 3.483514070564e+00 3.485192028646e+00 3.486859006514e+00 3.488422925244e+00 3.489863020896e+00 3.491265981234e+00 3.492744557846e+00 3.494322874736e+00 3.495933741044e+00 3.497485682641e+00 3.498939238703e+00 3.500342526050e+00 3.501780067624e+00 3.503276889647e+00 3.504793595816e+00 3.506289494177e+00 3.507754859122e+00 3.509198758047e+00 3.510635847430e+00 3.512070955725e+00 3.513502710137e+00 3.514940736083e+00 3.516393946316e+00 3.517842467889e+00 3.519262523589e+00 3.520655755196e+00 3.522037176367e+00 3.523423809075e+00 3.524820921948e+00 3.526215890145e+00 3.527594016216e+00 3.528954883561e+00 3.530302686484e+00 3.531637164370e+00 3.532965815715e+00 3.534297901811e+00 3.535627325258e+00 3.536946752546e+00 3.538251433450e+00 3.539543464784e+00 3.540827997945e+00 3.542111691938e+00 3.543390796351e+00 3.544657494633e+00 3.545913691417e+00 3.547163961701e+00 3.548406409628e+00 3.549640657063e+00 3.550865941347e+00 3.552081021054e+00 3.553286718430e+00 3.554484745428e+00 3.555675060611e+00 3.556858584587e+00 3.558034247148e+00 3.559195834721e+00 3.560346441029e+00 3.561493747859e+00 3.562635657655e+00 3.563767075724e+00 3.564886504797e+00 3.565993844175e+00 3.567095047223e+00 3.568192362556e+00 3.569278835419e+00 3.570348864604e+00 3.571409355580e+00 3.572463199179e+00 3.573509157882e+00 3.574543314475e+00 3.575564489575e+00 3.576575783123e+00 3.577580437787e+00 3.578576599171e+00 3.579559980263e+00 3.580531390149e+00 3.581495977803e+00 3.582452150455e+00 3.583398052295e+00 3.584332844728e+00 3.585256194431e+00 3.586171767332e+00 3.587079692267e+00 3.587975554799e+00 3.588859855786e+00 3.589732868123e+00 3.590597050249e+00 3.591451664978e+00 3.592296921094e+00 3.593126389361e+00 3.593944676400e+00 3.594756652230e+00 3.595556140623e+00 3.596343888971e+00 3.597118759847e+00 3.597884550366e+00 3.598639813651e+00 3.599383827910e+00 3.600114791894e+00 3.600835609259e+00 3.601546289897e+00 3.602246655653e+00 3.602933901185e+00 3.603609365332e+00 3.604274106334e+00 3.604927581513e+00 3.605570858936e+00 3.606198210731e+00 3.606815293960e+00 3.607420374211e+00 3.608015520275e+00 3.608594657933e+00 3.609162658757e+00 3.609718937376e+00 3.610264533438e+00 3.610797084812e+00 3.611316296170e+00 3.611822644280e+00 3.612317838783e+00 3.612800949355e+00 3.613270423249e+00 3.613727136869e+00 3.614171939470e+00 3.614602737491e+00 3.615021821074e+00 3.615428081035e+00 3.615819793159e+00 3.616199474362e+00 3.616564705193e+00 3.616916789674e+00 3.617257252752e+00 3.617583454174e+00 3.617895125748e+00 3.618194393097e+00 3.618478595196e+00 3.618749750960e+00 3.619009490221e+00 3.619251782929e+00 3.619480824913e+00 3.619696076754e+00 3.619896863483e+00 3.620084063236e+00 3.620256860136e+00 3.620413751897e+00 3.620558328848e+00 3.620688127146e+00 3.620802246171e+00 3.620901254413e+00 3.620986729750e+00 3.621055849890e+00 3.621109989108e+00 3.621149625681e+00 3.621174644419e+00 3.621183122817e+00 3.621177970261e+00 3.621155199482e+00 3.621118264723e+00 3.621065820327e+00 3.620995562877e+00 3.620911127768e+00 3.620811037702e+00 3.620693841720e+00 3.620561433273e+00 3.620412739160e+00 3.620245511641e+00 3.620063450387e+00 3.619864833811e+00 3.619650183692e+00 3.619420214329e+00 3.619173437721e+00 3.618908405830e+00 3.618626811004e+00 3.618327474138e+00 3.618011305585e+00 3.617678758831e+00 3.617328594971e+00 3.616961907434e+00 3.616578792890e+00 3.616176025596e+00 3.615755654507e+00 3.615318207404e+00 3.614861592310e+00 3.614388644764e+00 3.613897669731e+00 3.613387644295e+00 3.612858723880e+00 3.612311858050e+00 3.611743992447e+00 3.611160442274e+00 3.610559413512e+00 3.609936790437e+00 3.609296966938e+00 3.608637064360e+00 3.607956931822e+00 3.607260610407e+00 3.606542864023e+00 3.605805855238e+00 3.605051442669e+00 3.604275306965e+00 3.603480431435e+00 3.602666824973e+00 3.601831148917e+00 3.600976555065e+00 3.600101454193e+00 3.599206703138e+00 3.598293325024e+00 3.597357551369e+00 3.596400268657e+00 3.595425111492e+00 3.594427655772e+00 3.593410333776e+00 3.592371990384e+00 3.591310933472e+00 3.590229987129e+00 3.589128780028e+00 3.588003515416e+00 3.586859619912e+00 3.585693288895e+00 3.584503819984e+00 3.583293555287e+00 3.582062132798e+00 3.580808419840e+00 3.579533380452e+00 3.578233378170e+00 3.576913977000e+00 3.575572064419e+00 3.574205256845e+00 3.572818449524e+00 3.571407855167e+00 3.569974637098e+00 3.568519783734e+00 3.567040193439e+00 3.565537602743e+00 3.564013087504e+00 3.562462768218e+00 3.560892514592e+00 3.559297287742e+00 3.557676584193e+00 3.556033138667e+00 3.554364741502e+00 3.552672564860e+00 3.550959207705e+00 3.549219226817e+00 3.547455144156e+00 3.545666265337e+00 3.543850131693e+00 3.542013385730e+00 3.540148632652e+00 3.538262203517e+00 3.536348629066e+00 3.534408606943e+00 3.532443638223e+00 3.530454208052e+00 3.528438549720e+00 3.526397012789e+00 3.524331206951e+00 3.522236155501e+00 3.520117320671e+00 3.517970212832e+00 3.515798919560e+00 3.513600336228e+00 3.511373539804e+00 3.509122041959e+00 3.506843213901e+00 3.504536151711e+00 3.502203183436e+00 3.499841814418e+00 3.497453372515e+00 3.495037701817e+00 3.492594179356e+00 3.490123762062e+00 3.487624287992e+00 3.485095614702e+00 3.482539948153e+00 3.479955701642e+00 3.477344421058e+00 3.474704016334e+00 3.472032635086e+00 3.469333698910e+00 3.466606220511e+00 3.463850111330e+00 3.461063659773e+00 3.458247407652e+00 3.455400916831e+00 3.452527252282e+00 3.449620630808e+00 3.446687755972e+00 3.443722251957e+00 3.440726411667e+00 3.437700634635e+00 3.434643069833e+00 3.431557062371e+00 3.428438767260e+00 3.425289725010e+00 3.422109539328e+00 3.418897883598e+00 3.415653857813e+00 3.412380238528e+00 3.409073505449e+00 3.405735981902e+00 3.402365207100e+00 3.398961970368e+00 3.395527419922e+00 3.392058990531e+00 3.388559569171e+00 3.385027417914e+00 3.381460574501e+00 3.377860603171e+00 3.374229107702e+00 3.370563572441e+00 3.366864817873e+00 3.363131590231e+00 3.359363428548e+00 3.355564197034e+00 3.351728093912e+00 3.347859689299e+00 3.343956073321e+00 3.340016919293e+00 3.336044301834e+00 3.332035942947e+00 3.327993085728e+00 3.323915231189e+00 3.319801064498e+00 3.315651746848e+00 3.311466634248e+00 3.307246074022e+00 3.302990865782e+00 3.298696637472e+00 3.294367601915e+00 3.290002972663e+00 3.285600336628e+00 3.281162220755e+00 3.276685734835e+00 3.272172510819e+00 3.267623123015e+00 3.263034430035e+00 3.258409453950e+00 3.253745456465e+00 3.249044829477e+00 3.244306402500e+00 3.239528726658e+00 3.234713519487e+00 3.229860230844e+00 3.224967280996e+00 3.220034734955e+00 3.215065196353e+00 3.210055051530e+00 3.205006434488e+00 3.199916649859e+00 3.194789544599e+00 3.189621854801e+00 3.184414534019e+00 3.179167588614e+00 3.173878578407e+00 3.168550858779e+00 3.163182450146e+00 3.157773010527e+00 3.152325126201e+00 3.146830931139e+00 3.141299867105e+00 3.135727780649e+00 3.130112423916e+00 3.124456327309e+00 3.118757283314e+00 3.113017153399e+00 3.107236399933e+00 3.101409813785e+00 3.095544698171e+00 3.089635241519e+00 3.083681738912e+00 3.077687548380e+00 3.071647898917e+00 3.065567814094e+00 3.059443214135e+00 3.053273404433e+00 3.047063172781e+00 3.040806504899e+00 3.034507559433e+00 3.028163724284e+00 3.021773869412e+00 3.015342780622e+00 3.008864822138e+00 3.002343167157e+00 2.995776163554e+00 2.989163802458e+00 2.982508092140e+00 2.975802898327e+00 2.969055392344e+00 2.962261903991e+00 2.955420874502e+00 2.948536660158e+00 2.941602517166e+00 2.934626073675e+00 2.927600163857e+00 2.920528147038e+00 2.913411531190e+00 2.906242969374e+00 2.899031883096e+00 2.891771565080e+00 2.884464219669e+00 2.877109937391e+00 2.869705798488e+00 2.862256780750e+00 2.854758042557e+00 2.847209732267e+00 2.839616274388e+00 2.831969625048e+00 2.824278705486e+00 2.816537690246e+00 2.808745393358e+00 2.800908028027e+00 2.793017062884e+00 2.785080158715e+00 2.777091803377e+00 2.769053079495e+00 2.760967940637e+00 2.752827675651e+00 2.744641934409e+00 2.736402429910e+00 2.728113501995e+00 2.719776168726e+00 2.711384114209e+00 2.702945605510e+00 2.694452316040e+00 2.685909991366e+00 2.677316570503e+00 2.668669082277e+00 2.659974133724e+00 2.651223759083e+00 2.642422944227e+00 2.633570542388e+00 2.624663793386e+00 2.615708958493e+00 2.606696610230e+00 2.597636237094e+00 2.588522601660e+00 2.579353871329e+00 2.570136355996e+00 2.560860408000e+00 2.551535875802e+00 2.542155888469e+00 2.532721501103e+00 2.523237967145e+00 2.513695606605e+00 2.504104535155e+00 2.494456200431e+00 2.484755339727e+00 2.475002625472e+00 2.465190990279e+00 2.455330294992e+00 2.445411047473e+00 2.435440263171e+00 2.425414544214e+00 2.415331506980e+00 2.405198990228e+00 2.395006347705e+00 2.384763102680e+00 2.374462997204e+00 2.364106757673e+00 2.353699691888e+00 2.343231670960e+00 2.332713887172e+00 2.322137339657e+00 2.311506159529e+00 2.300822262136e+00 2.290077480369e+00 2.279282810765e+00 2.268428619075e+00 2.257519180307e+00 2.246558027675e+00 2.235533531600e+00 2.224461449364e+00 2.213328138053e+00 2.202140777651e+00 2.190897926925e+00 2.179595806896e+00 2.168244246973e+00 2.156830248551e+00 2.145363260244e+00 2.133840603146e+00 2.122257818549e+00 2.110625584724e+00 2.098929217007e+00 2.087183925237e+00 2.075378788272e+00 2.063516969577e+00 2.051603033518e+00 2.039626426671e+00 2.027601041628e+00 2.015513005792e+00 2.003372706588e+00 1.991176500691e+00 1.978918509267e+00 1.966613686799e+00 1.954244253362e+00 1.941825338340e+00 1.929346144694e+00 1.916810727266e+00 1.904226428939e+00 1.891575260196e+00 1.878878246895e+00 1.866120464828e+00 1.853307794593e+00 1.840442883401e+00 1.827514987709e+00 1.814542222140e+00 1.801504798351e+00 1.788417573571e+00 1.775276000388e+00 1.762072837981e+00 1.748825862812e+00 1.735512712028e+00 1.722153417453e+00 1.708737071227e+00 1.695264910073e+00 1.681744284786e+00 1.668160883560e+00 1.654533462351e+00 1.640845940773e+00 1.627107462641e+00 1.613318797310e+00 1.599470917669e+00 1.585579048518e+00 1.571626671969e+00 1.557627333955e+00 1.543576599441e+00 1.529470096485e+00 1.515318935540e+00 1.501109165928e+00 1.486856441984e+00 1.472549799705e+00 1.458191846373e+00 1.443790965256e+00 1.429332675987e+00 1.414833397568e+00 1.400281302743e+00 1.385682283995e+00 1.371039469130e+00 1.356343080559e+00 1.341609344630e+00 1.326822679650e+00 1.311994627224e+00 1.297122439004e+00 1.282202586215e+00 1.267246648730e+00 1.252239084989e+00 1.237196358495e+00 1.222111181247e+00 1.206982410466e+00 1.191821074055e+00 1.176612109877e+00 1.161374118044e+00 1.146094623034e+00 1.130778496728e+00 1.115432565700e+00 1.100045728077e+00 1.084634961068e+00 1.069185039146e+00 1.053709046426e+00 1.038205760093e+00 1.022669150470e+00 1.007116106965e+00 9.915303592651e-01 9.759278788562e-01 9.603024535670e-01 9.446563230341e-01 9.289998931505e-01 9.133201202561e-01 8.976357259926e-01 8.819372294726e-01 8.662317295862e-01 8.505263095639e-01 8.348111261312e-01 8.191071897345e-01 8.034013391841e-01 7.877066168084e-01 7.720280900173e-01 7.563586613257e-01 7.407204795832e-01 7.251009840087e-01 7.095180689469e-01 6.939727557162e-01 6.784670320172e-01 6.630205883627e-01 6.476235981282e-01 6.323007914385e-01 6.170500787355e-01 6.018834544029e-01 5.868187405586e-01 5.718541770127e-01 5.570180895793e-01 5.423112557717e-01 5.277566394413e-01 5.133727956921e-01 4.991690785193e-01 4.851807786596e-01 4.714161990444e-01 4.579119351105e-01 4.446921084563e-01 4.317827474385e-01 4.192289110052e-01 4.070534075775e-01 3.953101848731e-01 3.840357450103e-01 3.732773287967e-01 3.630936865940e-01 3.535267048226e-01 3.446453979066e-01 3.365012583938e-01 3.291556672542e-01 3.226707579920e-01 3.170981594965e-01 3.124989815933e-01 3.089157890386e-01 3.063903251699e-01 3.049546675299e-01 3.046263958297e-01 3.054138299127e-01 3.073131545495e-01 3.103050411802e-01 3.143637128862e-01 3.194513869098e-01 3.255203332579e-01 3.325237992719e-01 3.404012014879e-01 3.490991265137e-01 3.585597313742e-01 3.687215850715e-01 3.795369803655e-01 3.909434469905e-01 4.029015236083e-01 4.153581528932e-01 4.282685647204e-01 4.416019482515e-01 4.553098850243e-01 4.693701876416e-01 4.837441276755e-01 4.984074032053e-01 5.133377780357e-01 5.285026701732e-01 5.438930449113e-01 5.594797808671e-01 5.752512141143e-01 5.911928204422e-01 6.072805801299e-01 6.235146254555e-01 6.398715731916e-01 6.563459158279e-01 6.729291834723e-01 6.896032515594e-01 7.063716267523e-01 7.232131956215e-01 7.401302571087e-01 7.571131240070e-01 7.741499991561e-01 7.912456461379e-01 8.083806596313e-01 8.255610480918e-01 8.427771190718e-01 8.600218224228e-01 8.772971087076e-01 8.945896755004e-01 9.119052649521e-01 9.292327006494e-01 9.465698770164e-01 9.639174609102e-01 9.812623825697e-01 9.986118411275e-01 1.015955791775e+00 1.033292602377e+00 1.050623705232e+00 1.067936376239e+00 1.085239790963e+00 1.102522028122e+00 1.119783340829e+00 1.137024112594e+00 1.154233558563e+00 1.171421000735e+00 1.188571330135e+00 1.205690146158e+00 1.222774270419e+00 1.239814762996e+00 1.256821668272e+00 1.273779006322e+00 1.290693654691e+00 1.307560816554e+00 1.324374993063e+00 1.341140504247e+00 1.357846648871e+00 1.374498513289e+00 1.391091417823e+00 1.407618967267e+00 1.424088297887e+00 1.440485105538e+00 1.456818000505e+00 1.473080439265e+00 1.489266143832e+00 1.505382763704e+00 1.521416331822e+00 1.537374991956e+00 1.553251186062e+00 1.569039754120e+00 1.584748685857e+00 1.600363180670e+00 1.615891971394e+00 1.631325855860e+00 1.646662570235e+00 1.661909581170e+00 1.677049554385e+00 1.692093881316e+00 1.707033019771e+00 1.721863344385e+00 1.736592537657e+00 1.751204096642e+00 1.765708708431e+00 1.780095516057e+00 1.794366186376e+00 1.808521049194e+00 1.822548416040e+00 1.836459652160e+00 1.850240068149e+00 1.863894574368e+00 1.877422301741e+00 1.890811005821e+00 1.904072776752e+00 1.917191849388e+00 1.930174336265e+00 1.943018231792e+00 1.955712052322e+00 1.968268853020e+00 1.980671235870e+00 1.992926423147e+00 2.005031815536e+00 2.016975871842e+00 2.028773560897e+00 2.040403332579e+00 2.051876215310e+00 2.063186495112e+00 2.074326074563e+00 2.085306716019e+00 2.096107412192e+00 2.106742802119e+00 2.117203081034e+00 2.127482309506e+00 2.137591171016e+00 2.147509355854e+00 2.157252487369e+00 2.166807626132e+00 2.176172606467e+00 2.185356020085e+00 2.194335861764e+00 2.203132742262e+00 2.211728308862e+00 2.220124178477e+00 2.228326916127e+00 2.236318680002e+00 2.244114805903e+00 2.251698967104e+00 2.259076155707e+00 2.266247487397e+00 2.273197374277e+00 2.279943237070e+00 2.286464987697e+00 2.292771923787e+00 2.298862505504e+00 2.304721733120e+00 2.310369060425e+00 2.315781938557e+00 2.320970938461e+00 2.325934598364e+00 2.330659127719e+00 2.335161647336e+00 2.339421383652e+00 2.343449605824e+00 2.347242953904e+00 2.350789457090e+00 2.354105493210e+00 2.357171301316e+00 2.360000254146e+00 2.362584089059e+00 2.364916155559e+00 2.367010473261e+00 2.368848091621e+00 2.370441281633e+00 2.371784692313e+00 2.372869986459e+00 2.373712012802e+00 2.374290646246e+00 2.374620848669e+00 2.374695250721e+00 2.374508638519e+00 2.374073649671e+00 2.373372525279e+00 2.372419362817e+00 2.371206614900e+00 2.369728242434e+00 2.368002068559e+00 2.366004379652e+00 2.363754641933e+00 2.361242664519e+00 2.358464972437e+00 2.355438357201e+00 2.352139894002e+00 2.348588506854e+00 2.344776805348e+00 2.340700177146e+00 2.336374732472e+00 2.331779195402e+00 2.326935330271e+00 2.321831259432e+00 2.316466483286e+00 2.310857183508e+00 2.304981096768e+00 2.298861020979e+00 2.292486791886e+00 2.285856309324e+00 2.278989826088e+00 2.271862111889e+00 2.264499899058e+00 2.256890742785e+00 2.249033757548e+00 2.240950785026e+00 2.232614653282e+00 2.224057403680e+00 2.215261642507e+00 2.206232879575e+00 2.196990264747e+00 2.187506448812e+00 2.177818139807e+00 2.167905334451e+00 2.157774976151e+00 2.147448612333e+00 2.136895649569e+00 2.126159257563e+00 2.115214000045e+00 2.104072831914e+00 2.092756881919e+00 2.081233972884e+00 2.069553212981e+00 2.057683933606e+00 2.045645345776e+00 2.033454938855e+00 2.021085095922e+00 2.008586167826e+00 1.995922150937e+00 1.983123239630e+00 1.970200796691e+00 1.957129209808e+00 1.943963022560e+00 1.930663784705e+00 1.917267314024e+00 1.903780280892e+00 1.890184089501e+00 1.876531898593e+00 1.862783926582e+00 1.848983309870e+00 1.835130896840e+00 1.821214991728e+00 1.807287674203e+00 1.793310558852e+00 1.779330993427e+00 1.765344894116e+00 1.751348664496e+00 1.737393601084e+00 1.723438873994e+00 1.709540440602e+00 1.695687274443e+00 1.681886235689e+00 1.668181628116e+00 1.654538354463e+00 1.641014726037e+00 1.627596255224e+00 1.614298628410e+00 1.601159934048e+00 1.588149869000e+00 1.575330605691e+00 1.562681720697e+00 1.550228461129e+00 1.538001845302e+00 1.525980102883e+00 1.514220347833e+00 1.502704799184e+00 1.491462099367e+00 1.480517814885e+00 1.469856861026e+00 1.459534452245e+00 1.449530564608e+00 1.439878446691e+00 1.430596186463e+00 1.421676265640e+00 1.413165215973e+00 1.405046140634e+00 1.397351706870e+00 1.390094307943e+00 1.383270184261e+00 1.376917497774e+00 1.371020843124e+00 1.365609529287e+00 1.360688471762e+00 1.356256417477e+00 1.352342787853e+00 1.348930838416e+00 1.346044476514e+00 1.343682210541e+00 1.341841613460e+00 1.340541157346e+00 1.339764238216e+00 1.339526932591e+00 1.339820768770e+00 1.340640251383e+00 1.341994909128e+00 1.343866371886e+00 1.346259200108e+00 1.349162567678e+00 1.352568919254e+00 1.356474211894e+00 1.360860974746e+00 1.365726844075e+00 1.371054792668e+00 1.376833150122e+00 1.383052908730e+00 1.389693389940e+00 1.396747863755e+00 1.404195983896e+00 1.412022647201e+00 1.420212876373e+00 1.428746997876e+00 1.437613834482e+00 1.446788974992e+00 1.456257341567e+00 1.466003717720e+00 1.476003226665e+00 1.486245145334e+00 1.496702535228e+00 1.507361847201e+00 1.518205072640e+00 1.529205562973e+00 1.540355949536e+00 1.551626835235e+00 1.563006454953e+00 1.574473856677e+00 1.586006054507e+00 1.597594706344e+00 1.609209074165e+00 1.620842351748e+00 1.632471205451e+00 1.644075679758e+00 1.655648912051e+00 1.667157835910e+00 1.678603210309e+00 1.689956687919e+00 1.701203836541e+00 1.712339455428e+00 1.723329636854e+00 1.734179760596e+00 1.744861569553e+00 1.755360997106e+00 1.765678860552e+00 1.775778076169e+00 1.785670314049e+00 1.795326325190e+00 1.804736066619e+00 1.813900013906e+00 1.822785705676e+00 1.831403897034e+00 1.839727169720e+00 1.847752061447e+00 1.855476328135e+00 1.862869777221e+00 1.869948658712e+00 1.876683736836e+00 1.883076052548e+00 1.889122478855e+00 1.894797736648e+00 1.900117935286e+00 1.905055157913e+00 1.909616198967e+00 1.913793420693e+00 1.917570164483e+00 1.920958784048e+00 1.923933615065e+00 1.926507053799e+00 1.928664965689e+00 1.930399676307e+00 1.931720101058e+00 1.932602552613e+00 1.933061020149e+00 1.933078200267e+00 1.932651758376e+00 1.931787396806e+00 1.930459947377e+00 1.928687905227e+00 1.926448058146e+00 1.923742549192e+00 1.920572015345e+00 1.916911820837e+00 1.912780578217e+00 1.908151306510e+00 1.903025779047e+00 1.897402299983e+00 1.891256580647e+00 1.884603616689e+00 1.877415449549e+00 1.869693565213e+00 1.861432182932e+00 1.852609690164e+00 1.843236096950e+00 1.833284590642e+00 1.822756893435e+00 1.811645552950e+00 1.799933197115e+00 1.787625199755e+00 1.774701467227e+00 1.761166709035e+00 1.747012214786e+00 1.732230944561e+00 1.716830529501e+00 1.700800633175e+00 1.684151797913e+00 1.666884335395e+00 1.649006492145e+00 1.630533016420e+00 1.611472072462e+00 1.591850918621e+00 1.571686753083e+00 1.551010013610e+00 1.529856919223e+00 1.508262224369e+00 1.486280282368e+00 1.463957374760e+00 1.441356948623e+00 1.418551252493e+00 1.395610733385e+00 1.372626447872e+00 1.349688984615e+00 1.326904848931e+00 1.304385267094e+00 1.282249745438e+00 1.260630116037e+00 1.239662676717e+00 1.219487543288e+00 1.200257773748e+00 1.182116671878e+00 1.165219901438e+00 1.149715351591e+00 1.135739611662e+00 1.123433264951e+00 1.112906140506e+00 1.104264230114e+00 1.097589770807e+00 1.092928033608e+00 1.090321785698e+00 1.089757093982e+00 1.091207700858e+00 1.094615067926e+00 1.099879482639e+00 1.106898891729e+00 1.115517709996e+00 1.125586791493e+00 1.136927650165e+00 1.149347737307e+00 1.162662202635e+00 1.176657517767e+00 1.191149481313e+00 1.205932140277e+00 1.220813976631e+00 1.235625467420e+00 1.250175130721e+00 1.264327819433e+00 1.277919924555e+00 1.290829031978e+00 1.302950859098e+00 1.314168291899e+00 1.324427847398e+00 1.333650292224e+00 1.341799700663e+00 1.348858445210e+00 1.354801988202e+00 1.359666157605e+00 1.363453664373e+00 1.366223002763e+00 1.368031946488e+00 1.368934312241e+00 1.369037025808e+00 1.368402308919e+00 1.367144231670e+00 1.365360358183e+00 1.363133327615e+00 1.360583752089e+00 1.357776561897e+00 1.354807795391e+00 1.351737937756e+00 1.348610037775e+00 1.345474742354e+00 1.342318693867e+00 1.339155322007e+00 1.335936747912e+00 1.332610393343e+00 1.329114688488e+00 1.325330807508e+00 1.321175046966e+00 1.316506648662e+00 1.311201736263e+00 1.305133526226e+00 1.298150851774e+00 1.290156020932e+00 1.281015756843e+00 1.270647437929e+00 1.258988807853e+00 1.245983561073e+00 1.231651677597e+00 1.216005801841e+00 1.199137848134e+00 1.181171336884e+00 1.162267473738e+00 1.142667456827e+00 1.122622096402e+00 1.102463373077e+00 1.082541818750e+00 1.063244695196e+00 1.044994510015e+00 1.028193404933e+00 1.013262510489e+00 1.000562851616e+00 9.904166264820e-01 9.830696736059e-01 9.786625519956e-01 9.772543838565e-01 9.787635227873e-01 9.830360084914e-01 9.898015299516e-01 9.987203769265e-01 1.009414283448e+00 1.021450245272e+00 1.034418573872e+00 1.047900527740e+00 1.061522652824e+00 1.074957980171e+00 1.087914763507e+00 1.100185657682e+00 1.111590893292e+00 1.122024466032e+00 1.131421418250e+00 1.139743122537e+00 1.146998341914e+00 1.153185743148e+00 1.158324596464e+00 1.162413061996e+00 1.165428292746e+00 1.167330339775e+00 1.168032173678e+00 1.167432866620e+00 1.165394740136e+00 1.161769426504e+00 1.156409937942e+00 1.149174297271e+00 1.139971708809e+00 1.128745810179e+00 1.115532450975e+00 1.100448123373e+00 1.083713390994e+00 1.065671193223e+00 1.046760279680e+00 1.027532346279e+00 1.008605686103e+00 9.906402101573e-01 9.742879998391e-01 9.601213854216e-01 9.485949534609e-01 9.399661898564e-01 9.342856099624e-01 9.313678994613e-01 9.308261156017e-01 9.321285900079e-01 9.346446034270e-01 9.377572467984e-01 9.380847850667e-01 9.353578330196e-01 9.329423139645e-01 9.338351916460e-01 9.384854164007e-01 9.444458914830e-01 9.481543426777e-01 9.474648241583e-01 9.432070320432e-01 9.387573905623e-01 9.378614311334e-01 9.420931177466e-01 9.497592411640e-01 9.571581568426e-01 9.612149102031e-01 9.615660359834e-01 9.607677433812e-01 9.625347389473e-01 9.690570306557e-01 9.792712693631e-01 9.894495468170e-01 9.956266425561e-01 9.960669740007e-01 9.922472727258e-01 9.878479035648e-01 9.863131877147e-01 9.885117350118e-01 9.933969453582e-01 9.397175284457e-01 8.503287124920e-01 8.281450991648e-01 9.098232344717e-01 1.010755813990e+00 1.039932590321e+00 9.739233275182e-01 8.659565156075e-01 8.190361635272e-01 8.782733996126e-01 9.656065374739e-01 9.915394051684e-01 9.363539685590e-01 8.565638847016e-01 8.438799770954e-01 9.179544105244e-01 9.996213809732e-01 1.016630087678e+00 9.631300229824e-01 8.968136864807e-01 8.868089146981e-01 9.276734486584e-01 9.463449540299e-01 8.942176244217e-01 8.021299660813e-01 7.772322361373e-01 8.804687945378e-01 1.020568703199e+00 1.079805455138e+00 1.009783870463e+00 8.514689897166e-01 7.431564283868e-01 8.100477476976e-01 9.552789280704e-01 1.015844823232e+00 9.233131650856e-01 7.236843129153e-01 6.187564066497e-01 7.914795218638e-01 1.045650241014e+00 1.177019361489e+00 1.108279342368e+00 8.579464342176e-01 5.650008304796e-01 5.607245308413e-01 8.250917834065e-01 1.024003488070e+00 1.035135345916e+00 8.641290760254e-01 6.345695488962e-01 6.131261583788e-01 8.321842659157e-01 1.027019563328e+00 1.064335284612e+00 9.337337938619e-01 7.247859674234e-01 6.332990575450e-01 7.621756856722e-01 9.375128628079e-01 1.026045949185e+00 1.017730769725e+00 9.796835217077e-01 9.854847512018e-01 1.028011870377e+00 1.035014762499e+00 9.642497317831e-01 8.631144469920e-01 8.607421216196e-01 1.008851330276e+00 1.188321159502e+00 1.270644449516e+00 1.204052289529e+00 1.023896900730e+00 8.581582696131e-01 8.608068775653e-01 9.960502261170e-01 1.098824205914e+00 1.081359260195e+00 9.603056681547e-01 8.389529680630e-01 8.335408886663e-01 9.178730951085e-01 9.654170304590e-01 9.048589066430e-01 7.604878733845e-01 6.504571943870e-01 6.918162124823e-01 8.099337359954e-01 8.662520710848e-01 8.112661680450e-01 6.948519697037e-01 6.478609240060e-01 7.375256898108e-01 8.536626081863e-01 8.853480363702e-01 8.171668760365e-01 7.376143921261e-01 7.821740977152e-01 9.385741287275e-01 1.064987690897e+00 1.064183639394e+00 9.307771433771e-01 7.704400095693e-01 7.784013578210e-01 9.704752530563e-01 1.152872884225e+00 1.194111177089e+00 1.066690179363e+00 8.422165876808e-01 7.074087266010e-01 8.126561390574e-01 1.002407921629e+00 1.096658245463e+00 1.041550817994e+00 8.836103982507e-01 7.546482023711e-01 7.802982667226e-01 8.993860734495e-01 9.764423668884e-01 9.618898524734e-01 8.958256938251e-01 8.641852810840e-01 9.058397200409e-01 9.653806119171e-01 9.771248301075e-01 9.366617265515e-01 9.009130635012e-01 9.242471035381e-01 9.802297169007e-01 9.926330788834e-01 9.216676528593e-01 8.095861780728e-01 7.742933715087e-01 8.718269708591e-01 9.919436104001e-01 1.007397116314e+00 8.704397624846e-01 6.410531807328e-01 5.546328449259e-01 7.768695500381e-01 1.047001502253e+00
 3.157797758121e+00 3.157946930436e+00 3.158530686150e+00 3.161051524436e+00 3.165010144589e+00 3.168463195965e+00 3.169982642368e+00 3.170092008482e+00 3.170776176093e+00 3.173471404317e+00 3.177532122329e+00 3.180869988072e+00 3.182154149191e+00 3.182201198978e+00 3.183082815750e+00 3.185976378060e+00 3.189987453087e+00 3.193095161807e+00 3.194192654080e+00 3.194227730309e+00 3.195256844226e+00 3.198317993767e+00 3.202330348182e+00 3.205226150143e+00 3.206113621326e+00 3.206171105633e+00 3.207392009337e+00 3.210556213202e+00 3.214461538702e+00 3.217151327690e+00 3.217891487175e+00 3.217955439763e+00 3.219338244006e+00 3.222684551451e+00 3.226598058340e+00 3.229093357325e+00 3.229651104010e+00 3.229742600483e+00 3.231317472425e+00 3.234810742238e+00 3.238681826465e+00 3.240985356921e+00 3.241391282956e+00 3.241539744770e+00 3.243328062461e+00 3.246923173645e+00 3.250624780802e+00 3.252654076350e+00 3.252964816322e+00 3.253244734112e+00 3.255176918279e+00 3.258731953177e+00 3.262220601506e+00 3.264032028325e+00 3.264283764986e+00 3.264676109583e+00 3.266734931977e+00 3.270270969644e+00 3.273594464687e+00 3.275230170940e+00 3.275402146602e+00 3.275839523604e+00 3.278034553288e+00 3.281687949471e+00 3.284963862193e+00 3.286391861499e+00 3.286397520798e+00 3.286898947877e+00 3.289333990887e+00 3.293151655735e+00 3.296332949235e+00 3.297474894490e+00 3.297306488156e+00 3.297965199404e+00 3.300737878024e+00 3.304681447585e+00 3.307614906669e+00 3.308408754639e+00 3.308175151954e+00 3.309110819387e+00 3.312192918520e+00 3.316123004986e+00 3.318712091012e+00 3.319203464851e+00 3.319053004881e+00 3.320351918663e+00 3.323639286847e+00 3.327375960106e+00 3.329583763619e+00 3.329912251523e+00 3.329971800883e+00 3.331605716602e+00 3.334956756791e+00 3.338388904473e+00 3.340256882750e+00 3.340569718888e+00 3.340908199103e+00 3.342762993190e+00 3.346014048864e+00 3.349123591622e+00 3.350770902230e+00 3.351175234418e+00 3.351783194497e+00 3.353740767987e+00 3.356782682632e+00 3.359582123264e+00 3.361121524448e+00 3.361689302052e+00 3.362508658736e+00 3.364462517770e+00 3.367249547632e+00 3.369776812439e+00 3.371287564862e+00 3.372046136970e+00 3.373013409348e+00 3.374870047619e+00 3.377382411358e+00 3.379705481315e+00 3.381245680551e+00 3.382192920928e+00 3.383255248033e+00 3.384962499706e+00 3.387200070743e+00 3.389366933927e+00 3.390980442955e+00 3.392102622375e+00 3.393223783085e+00 3.394771520156e+00 3.396753842028e+00 3.398796432993e+00 3.400491829502e+00 3.401771097213e+00 3.402935494195e+00 3.404351960524e+00 3.406129303712e+00 3.408055317454e+00 3.409804074005e+00 3.411215347678e+00 3.412437333969e+00 3.413774639556e+00 3.415393539080e+00 3.417193783232e+00 3.418936006122e+00 3.420444716594e+00 3.421753982101e+00 3.423067304331e+00 3.424551479063e+00 3.426200569956e+00 3.427875154727e+00 3.429438381082e+00 3.430844530199e+00 3.432165567464e+00 3.433534392687e+00 3.435022131370e+00 3.436593716755e+00 3.438155991062e+00 3.439616478193e+00 3.440953061935e+00 3.442251097846e+00 3.443621798942e+00 3.445092553694e+00 3.446595866611e+00 3.448042563003e+00 3.449388922826e+00 3.450685278532e+00 3.452014899336e+00 3.453402338588e+00 3.454809723377e+00 3.456197413168e+00 3.457554003906e+00 3.458888449019e+00 3.460215150842e+00 3.461540167605e+00 3.462860664982e+00 3.464187878002e+00 3.465529349664e+00 3.466865961947e+00 3.468174654451e+00 3.469454703813e+00 3.470723893405e+00 3.471997304589e+00 3.473279508001e+00 3.474560915852e+00 3.475824341073e+00 3.477070796796e+00 3.478303432037e+00 3.479523142838e+00 3.480735575320e+00 3.481950854378e+00 3.483164039661e+00 3.484365946824e+00 3.485553640681e+00 3.486728222438e+00 3.487894301827e+00 3.489059692937e+00 3.490220134802e+00 3.491367669841e+00 3.492504448599e+00 3.493634458281e+00 3.494756616131e+00 3.495870142570e+00 3.496974750962e+00 3.498067912582e+00 3.499151593902e+00 3.500226883585e+00 3.501295278355e+00 3.502355085643e+00 3.503407741910e+00 3.504446291845e+00 3.505472643806e+00 3.506494795819e+00 3.507511902205e+00 3.508518529161e+00 3.509512238795e+00 3.510493372723e+00 3.511468387877e+00 3.512438576827e+00 3.513398199994e+00 3.514340941316e+00 3.515273492547e+00 3.516198774759e+00 3.517116156462e+00 3.518021411849e+00 3.518913287100e+00 3.519794744919e+00 3.520668812423e+00 3.521534283827e+00 3.522386094364e+00 3.523226722701e+00 3.524058890493e+00 3.524882206001e+00 3.525695882188e+00 3.526498078598e+00 3.527287173660e+00 3.528068835756e+00 3.528842340988e+00 3.529603873486e+00 3.530352989436e+00 3.531090337159e+00 3.531818182516e+00 3.532536921206e+00 3.533245172513e+00 3.533937505606e+00 3.534618884681e+00 3.535292310641e+00 3.535954006671e+00 3.536602368587e+00 3.537238615569e+00 3.537864718009e+00 3.538479897865e+00 3.539083400905e+00 3.539673856907e+00 3.540253396095e+00 3.540822900726e+00 3.541381380190e+00 3.541925849662e+00 3.542458893037e+00 3.542980308960e+00 3.543489848442e+00 3.543988422367e+00 3.544472089461e+00 3.544943388906e+00 3.545403971406e+00 3.545853794386e+00 3.546286862723e+00 3.546707888184e+00 3.547118200604e+00 3.547515355566e+00 3.547900668835e+00 3.548271875803e+00 3.548630089269e+00 3.548975987103e+00 3.549310047752e+00 3.549629062679e+00 3.549936404717e+00 3.550230702990e+00 3.550509846175e+00 3.550778201109e+00 3.551032097629e+00 3.551271905969e+00 3.551499274155e+00 3.551711684355e+00 3.551910384866e+00 3.552096741440e+00 3.552268650473e+00 3.552425731760e+00 3.552569891953e+00 3.552699317999e+00 3.552814556713e+00 3.552916901993e+00 3.553003771985e+00 3.553076020137e+00 3.553133490407e+00 3.553176577536e+00 3.553205224351e+00 3.553219601814e+00 3.553217933549e+00 3.553202488356e+00 3.553172187607e+00 3.553126157122e+00 3.553065073408e+00 3.552989292360e+00 3.552896994119e+00 3.552789180099e+00 3.552666942518e+00 3.552528508475e+00 3.552374504965e+00 3.552206238744e+00 3.552019319928e+00 3.551817703579e+00 3.551600273398e+00 3.551365805186e+00 3.551116082359e+00 3.550849569213e+00 3.550566751881e+00 3.550267663300e+00 3.549951607238e+00 3.549617816770e+00 3.549267095293e+00 3.548900881610e+00 3.548517622510e+00 3.548118465524e+00 3.547702665998e+00 3.547267593506e+00 3.546815481951e+00 3.546346528151e+00 3.545858605585e+00 3.545354946951e+00 3.544833632670e+00 3.544294785475e+00 3.543739300285e+00 3.543163456149e+00 3.542570029572e+00 3.541958139398e+00 3.541328136077e+00 3.540679831590e+00 3.540015206220e+00 3.539330007983e+00 3.538625137972e+00 3.537902160414e+00 3.537159140708e+00 3.536398743056e+00 3.535619828229e+00 3.534819819602e+00 3.534002684559e+00 3.533164979444e+00 3.532305880479e+00 3.531430335111e+00 3.530534075394e+00 3.529616900478e+00 3.528682492746e+00 3.527725895596e+00 3.526750370039e+00 3.525755722543e+00 3.524738026948e+00 3.523701476532e+00 3.522644551572e+00 3.521567464333e+00 3.520470954500e+00 3.519351985757e+00 3.518210949638e+00 3.517051526357e+00 3.515869690051e+00 3.514667695399e+00 3.513443874012e+00 3.512197754815e+00 3.510930935804e+00 3.509643078871e+00 3.508331903460e+00 3.507000784265e+00 3.505647559821e+00 3.504270217810e+00 3.502872419486e+00 3.501452884486e+00 3.500009646360e+00 3.498546714831e+00 3.497057198517e+00 3.495548439875e+00 3.494016128288e+00 3.492459072980e+00 3.490881701398e+00 3.489280606146e+00 3.487655805927e+00 3.486009510118e+00 3.484338765398e+00 3.482644027546e+00 3.480926077623e+00 3.479183631923e+00 3.477419237171e+00 3.475631392981e+00 3.473816721698e+00 3.471980052562e+00 3.470117090596e+00 3.468230682129e+00 3.466321754102e+00 3.464386754507e+00 3.462427640542e+00 3.460443463836e+00 3.458430970734e+00 3.456397029926e+00 3.454337436758e+00 3.452252554130e+00 3.450142716607e+00 3.448005000122e+00 3.445842468396e+00 3.443655418649e+00 3.441440923241e+00 3.439202132642e+00 3.436936560372e+00 3.434643429536e+00 3.432324919729e+00 3.429979263206e+00 3.427607781389e+00 3.425209815516e+00 3.422783113248e+00 3.420330672873e+00 3.417851493348e+00 3.415344230516e+00 3.412810249187e+00 3.410248043450e+00 3.407657978825e+00 3.405041077512e+00 3.402395424782e+00 3.399723351199e+00 3.397021939277e+00 3.394290925770e+00 3.391532527175e+00 3.388746180324e+00 3.385931542293e+00 3.383088352739e+00 3.380214524274e+00 3.377311848507e+00 3.374381230665e+00 3.371421128607e+00 3.368431694651e+00 3.365411011879e+00 3.362361665253e+00 3.359282796756e+00 3.356172524254e+00 3.353034994399e+00 3.349864957677e+00 3.346664644992e+00 3.343434484868e+00 3.340172347079e+00 3.336880792529e+00 3.333557823674e+00 3.330203571392e+00 3.326818634467e+00 3.323402302108e+00 3.319952795981e+00 3.316473800852e+00 3.312962172460e+00 3.309418342271e+00 3.305842057232e+00 3.302233868904e+00 3.298593261680e+00 3.294919750873e+00 3.291214367053e+00 3.287476298158e+00 3.283704116618e+00 3.279898441340e+00 3.276061137823e+00 3.272190119077e+00 3.268286175368e+00 3.264346307551e+00 3.260372673877e+00 3.256367842976e+00 3.252326607561e+00 3.248252167353e+00 3.244143233795e+00 3.239998442968e+00 3.235820583100e+00 3.231606519298e+00 3.227358716924e+00 3.223075140247e+00 3.218755782300e+00 3.214402014158e+00 3.210011575262e+00 3.205585457276e+00 3.201125761579e+00 3.196626951073e+00 3.192093098121e+00 3.187523463314e+00 3.182916905436e+00 3.178274553712e+00 3.173594081879e+00 3.168876927686e+00 3.164123154816e+00 3.159331292078e+00 3.154502879020e+00 3.149635998013e+00 3.144731114962e+00 3.139790673571e+00 3.134810206814e+00 3.129792435524e+00 3.124736663356e+00 3.119640931615e+00 3.114507351627e+00 3.109335638161e+00 3.104124141174e+00 3.098874155120e+00 3.093584068655e+00 3.088256351702e+00 3.082888222979e+00 3.077480558253e+00 3.072033422679e+00 3.066545583320e+00 3.061018689270e+00 3.055452203644e+00 3.049843236211e+00 3.044196718710e+00 3.038505202070e+00 3.032776252997e+00 3.027008207916e+00 3.021195180489e+00 3.015343235045e+00 3.009448195711e+00 3.003511661948e+00 2.997536866676e+00 2.991515126012e+00 2.985455590061e+00 2.979352089395e+00 2.973205777338e+00 2.967018737295e+00 2.960786128180e+00 2.954514460264e+00 2.948198089792e+00 2.941838068559e+00 2.935436650755e+00 2.928990604416e+00 2.922502068713e+00 2.915969256797e+00 2.909391226485e+00 2.902772109043e+00 2.896107114053e+00 2.889398851661e+00 2.882646870022e+00 2.875848771805e+00 2.869008034121e+00 2.862119481209e+00 2.855188397816e+00 2.848212511450e+00 2.841189420835e+00 2.834123606557e+00 2.827009964433e+00 2.819852691265e+00 2.812648382606e+00 2.805397276770e+00 2.798102864523e+00 2.790758031825e+00 2.783370633730e+00 2.775935593606e+00 2.768452645742e+00 2.760925080145e+00 2.753348302154e+00 2.745727037442e+00 2.738057270509e+00 2.730338506645e+00 2.722576005429e+00 2.714760954226e+00 2.706902310503e+00 2.698994172449e+00 2.691036688353e+00 2.683034264823e+00 2.674979396667e+00 2.666880611129e+00 2.658729208878e+00 2.650529766215e+00 2.642284632108e+00 2.633986807089e+00 2.625642230836e+00 2.617246245815e+00 2.608801733719e+00 2.600310036862e+00 2.591763908519e+00 2.583173549901e+00 2.574529306833e+00 2.565836643498e+00 2.557094869135e+00 2.548299402589e+00 2.539458241170e+00 2.530561814348e+00 2.521617470671e+00 2.512621929436e+00 2.503573750772e+00 2.494478556080e+00 2.485326916800e+00 2.476129328221e+00 2.466879064450e+00 2.457575270458e+00 2.448224480548e+00 2.438816477100e+00 2.429360327204e+00 2.419850824825e+00 2.410288215201e+00 2.400678204050e+00 2.391010745289e+00 2.381295897121e+00 2.371525297987e+00 2.361703549213e+00 2.351832009430e+00 2.341902146625e+00 2.331925476212e+00 2.321891357105e+00 2.311807795521e+00 2.301671486065e+00 2.291477660574e+00 2.281237252715e+00 2.270938684864e+00 2.260590946048e+00 2.250187723986e+00 2.239729924447e+00 2.229224131474e+00 2.218658261148e+00 2.208043686055e+00 2.197373937057e+00 2.186649989072e+00 2.175876136898e+00 2.165043052111e+00 2.154161359138e+00 2.143222321424e+00 2.132231110996e+00 2.121188399433e+00 2.110086156484e+00 2.098937093635e+00 2.087729391133e+00 2.076469247013e+00 2.065156282552e+00 2.053785690242e+00 2.042368167724e+00 2.030890342342e+00 2.019362358452e+00 2.007778797127e+00 1.996140416091e+00 1.984452528085e+00 1.972703955157e+00 1.960908359539e+00 1.949055461034e+00 1.937148054194e+00 1.925191998825e+00 1.913174439372e+00 1.901111142437e+00 1.888988010987e+00 1.876815167825e+00 1.864588645251e+00 1.852303399208e+00 1.839973228166e+00 1.827582521722e+00 1.815143231634e+00 1.802648713304e+00 1.790099025872e+00 1.777504110809e+00 1.764844684683e+00 1.752143412470e+00 1.739383756661e+00 1.726572119047e+00 1.713712252646e+00 1.700791201920e+00 1.687828975634e+00 1.674806563212e+00 1.661735344307e+00 1.648614593079e+00 1.635435669053e+00 1.622215071619e+00 1.608933319918e+00 1.595608740052e+00 1.582230546757e+00 1.568799860987e+00 1.555324897839e+00 1.541790536276e+00 1.528216363954e+00 1.514586099570e+00 1.500908527803e+00 1.487185804283e+00 1.473407547379e+00 1.459589347815e+00 1.445714557692e+00 1.431798379669e+00 1.417835037834e+00 1.403819766060e+00 1.389765631265e+00 1.375657145535e+00 1.361511228032e+00 1.347315860823e+00 1.333074657783e+00 1.318795704583e+00 1.304464746351e+00 1.290098582815e+00 1.275685529584e+00 1.261230741482e+00 1.246738835862e+00 1.232199832072e+00 1.217629181982e+00 1.203013089540e+00 1.188361152121e+00 1.173673657829e+00 1.158944363538e+00 1.144188109354e+00 1.129386242401e+00 1.114558250054e+00 1.099695960816e+00 1.084798887349e+00 1.069878083842e+00 1.054918607754e+00 1.039940247248e+00 1.024930065953e+00 1.009893578637e+00 9.948390741152e-01 9.797544129344e-01 9.646580679442e-01 9.495352080216e-01 9.343986703188e-01 9.192502320155e-01 9.040809528242e-01 8.889120309315e-01 8.737256583037e-01 8.585392182822e-01 8.433487503493e-01 8.281550837742e-01 8.129727370244e-01 7.977869160526e-01 7.826198203202e-01 7.674629888307e-01 7.523232369531e-01 7.372126368279e-01 7.221203350479e-01 7.070702365936e-01 6.920535191997e-01 6.770823541598e-01 6.621660640899e-01 6.473007988684e-01 6.325119461278e-01 6.177902892493e-01 6.031566910424e-01 5.886192937494e-01 5.741821947570e-01 5.598709851902e-01 5.456823850350e-01 5.316467016132e-01 5.177718008041e-01 5.040733932982e-01 4.905812549606e-01 4.773008659932e-01 4.642721790328e-01 4.515088799997e-01 4.390418775421e-01 4.269087528280e-01 4.151300016123e-01 4.037563194775e-01 3.928157515630e-01 3.823563164750e-01 3.724240654607e-01 3.630590144314e-01 3.543233667212e-01 3.462586730900e-01 3.389235857797e-01 3.323711218016e-01 3.266479088296e-01 3.218106117357e-01 3.178986876570e-01 3.149521961682e-01 3.130044717046e-01 3.120749658449e-01 3.121816518436e-01 3.133238865654e-01 3.154926989941e-01 3.186767029313e-01 3.228419271938e-01 3.279589057833e-01 3.339859254714e-01 3.408737349805e-01 3.485806401652e-01 3.570471757403e-01 3.662288728271e-01 3.760745018956e-01 3.865292633249e-01 3.975571862442e-01 4.090999990377e-01 4.211255399219e-01 4.335925220297e-01 4.464580327008e-01 4.597014816924e-01 4.732766413230e-01 4.871698140297e-01 5.013449972339e-01 5.157782201914e-01 5.304584826581e-01 5.453511984434e-01 5.604507535408e-01 5.757318296162e-01 5.911828592317e-01 6.067936753494e-01 6.225395081308e-01 6.384236105938e-01 6.544234443351e-01 6.705340956781e-01 6.867483758919e-01 7.030473616521e-01 7.194387886301e-01 7.359005764156e-01 7.524348001863e-01 7.690351012984e-01 7.856854899403e-01 8.023954203833e-01 8.191441551772e-01 8.359374635331e-01 8.527679348956e-01 8.696258553409e-01 8.865176753498e-01 9.034257733862e-01 9.203577833032e-01 9.373044618679e-01 9.542596163315e-01 9.712297147878e-01 9.881984162191e-01 1.005175095876e+00 1.022147610447e+00 1.039114948315e+00 1.056080596916e+00 1.073028744551e+00 1.089971345842e+00 1.106894752856e+00 1.123800083056e+00 1.140688743694e+00 1.157547873953e+00 1.174388321943e+00 1.191197740957e+00 1.207976514888e+00 1.224726302923e+00 1.241435550065e+00 1.258114082034e+00 1.274747350823e+00 1.291341244302e+00 1.307892670791e+00 1.324392419843e+00 1.340851333227e+00 1.357252451380e+00 1.373605666748e+00 1.389903111460e+00 1.406139934420e+00 1.422323646919e+00 1.438440316389e+00 1.454495828102e+00 1.470486639016e+00 1.486404666391e+00 1.502260255755e+00 1.518035384321e+00 1.533742157638e+00 1.549371583293e+00 1.564918430920e+00 1.580391217395e+00 1.595774428586e+00 1.611077567596e+00 1.626292591188e+00 1.641414994972e+00 1.656451476439e+00 1.671387909520e+00 1.686234170103e+00 1.700979152390e+00 1.715623355100e+00 1.730171359691e+00 1.744607406304e+00 1.758942952257e+00 1.773167605018e+00 1.787279272365e+00 1.801284137932e+00 1.815165706537e+00 1.828936994034e+00 1.842584022734e+00 1.856111169765e+00 1.869516782771e+00 1.882789945700e+00 1.895943300917e+00 1.908960061979e+00 1.921846605538e+00 1.934601075248e+00 1.947212052339e+00 1.959691831313e+00 1.972023294084e+00 1.984214906509e+00 1.996262411453e+00 2.008155469848e+00 2.019907649875e+00 2.031499192023e+00 2.042940997213e+00 2.054226687981e+00 2.065347726918e+00 2.076317355057e+00 2.087115021771e+00 2.097751875458e+00 2.108220706377e+00 2.118514897653e+00 2.128645285315e+00 2.138592524724e+00 2.148369956695e+00 2.157967293745e+00 2.167379919572e+00 2.176617702135e+00 2.185660557049e+00 2.194524720781e+00 2.203195416146e+00 2.211673454293e+00 2.219964969285e+00 2.228050481493e+00 2.235946305783e+00 2.243638169537e+00 2.251126613222e+00 2.258417421427e+00 2.265494327352e+00 2.272370570138e+00 2.279031435403e+00 2.285481829066e+00 2.291722718688e+00 2.297738335400e+00 2.303545301529e+00 2.309126339232e+00 2.314488208114e+00 2.319629364198e+00 2.324538039724e+00 2.329228749914e+00 2.333683409882e+00 2.337910778325e+00 2.341908654555e+00 2.345665719735e+00 2.349196272788e+00 2.352482608336e+00 2.355533122855e+00 2.358346844768e+00 2.360911337912e+00 2.363240868148e+00 2.365320220134e+00 2.367157522087e+00 2.368749733748e+00 2.370086466162e+00 2.371182923317e+00 2.372021971495e+00 2.372613028936e+00 2.372953408484e+00 2.373034023141e+00 2.372868653654e+00 2.372440914932e+00 2.371759211110e+00 2.370824118267e+00 2.369625962697e+00 2.368176533571e+00 2.366463581187e+00 2.364494432713e+00 2.362267833488e+00 2.359774767530e+00 2.357032151303e+00 2.354021219048e+00 2.350754534521e+00 2.347230070927e+00 2.343438359380e+00 2.339398279000e+00 2.335090138719e+00 2.330527037155e+00 2.325709284941e+00 2.320625472463e+00 2.315296918609e+00 2.309701607454e+00 2.303857229576e+00 2.297761028646e+00 2.291403874396e+00 2.284806676070e+00 2.277949739059e+00 2.270850095142e+00 2.263504985504e+00 2.255905688289e+00 2.248078842549e+00 2.239997091081e+00 2.231685435942e+00 2.223137570036e+00 2.214346507141e+00 2.205339939829e+00 2.196089369960e+00 2.186624057713e+00 2.176935298135e+00 2.167018413872e+00 2.156903501896e+00 2.146557202444e+00 2.136017730860e+00 2.125270529709e+00 2.114315231404e+00 2.103181948455e+00 2.091835661638e+00 2.080321768056e+00 2.068618008029e+00 2.056732937775e+00 2.044694174830e+00 2.032466731630e+00 2.020100969246e+00 2.007570965396e+00 1.994889261029e+00 1.982083380146e+00 1.969119282723e+00 1.956051834776e+00 1.942848506363e+00 1.929532927774e+00 1.916126616622e+00 1.902598743800e+00 1.889007404027e+00 1.875316609180e+00 1.861558877862e+00 1.847749974327e+00 1.833863356703e+00 1.819960323107e+00 1.806001199367e+00 1.792025683948e+00 1.778044473939e+00 1.764038571487e+00 1.750067326295e+00 1.736092151860e+00 1.722159122490e+00 1.708270663966e+00 1.694419631786e+00 1.680661398263e+00 1.666957015871e+00 1.653359743667e+00 1.639866377907e+00 1.626478500426e+00 1.613246320419e+00 1.600133749766e+00 1.587198706258e+00 1.574432816387e+00 1.561846444121e+00 1.549482819695e+00 1.537312009995e+00 1.525393739533e+00 1.513712470066e+00 1.502289210653e+00 1.491159191592e+00 1.480298322572e+00 1.469763778669e+00 1.459539292834e+00 1.449649247196e+00 1.440122417762e+00 1.430940431614e+00 1.422155763951e+00 1.413751251627e+00 1.405753214081e+00 1.398182031789e+00 1.391024852899e+00 1.384325878533e+00 1.378067574708e+00 1.372275990980e+00 1.366962469730e+00 1.362118159515e+00 1.357776630344e+00 1.353920743923e+00 1.350572113235e+00 1.347732766065e+00 1.345396149592e+00 1.343585575000e+00 1.342281387729e+00 1.341499401651e+00 1.341234667190e+00 1.341478481398e+00 1.342244028150e+00 1.343510906576e+00 1.345287619545e+00 1.347561887328e+00 1.350323608218e+00 1.353576339185e+00 1.357297850216e+00 1.361489060898e+00 1.366134314003e+00 1.371223191219e+00 1.376747184271e+00 1.382686680126e+00 1.389035306727e+00 1.395775363973e+00 1.402893137481e+00 1.410375722610e+00 1.418203292307e+00 1.426367258231e+00 1.434845794627e+00 1.443624888851e+00 1.452689035843e+00 1.462018546965e+00 1.471603106313e+00 1.481417379421e+00 1.491450362937e+00 1.501685340380e+00 1.512099846666e+00 1.522685330366e+00 1.533415933353e+00 1.544280610780e+00 1.555262836336e+00 1.566339074884e+00 1.577504041813e+00 1.588729131037e+00 1.600007821830e+00 1.611319872405e+00 1.622645164822e+00 1.633979364433e+00 1.645291749700e+00 1.656581543159e+00 1.667826277259e+00 1.679007184428e+00 1.690124029639e+00 1.701141981877e+00 1.712067396218e+00 1.722873518437e+00 1.733547704706e+00 1.744088191380e+00 1.754463281956e+00 1.764679305596e+00 1.774711307795e+00 1.784547739792e+00 1.794189836642e+00 1.803604545143e+00 1.812802924632e+00 1.821758079625e+00 1.830463038589e+00 1.838917489883e+00 1.847091873230e+00 1.854997436628e+00 1.862607843901e+00 1.869921489844e+00 1.876934611333e+00 1.883621492440e+00 1.889995597714e+00 1.896030247348e+00 1.901727124825e+00 1.907080623357e+00 1.912070211593e+00 1.916708619513e+00 1.920969096589e+00 1.924859913364e+00 1.928370277413e+00 1.931486964860e+00 1.934220336224e+00 1.936544019494e+00 1.938472104915e+00 1.939988119311e+00 1.941086410268e+00 1.941774392075e+00 1.942026552190e+00 1.941860726899e+00 1.941255347294e+00 1.940210229410e+00 1.938731024172e+00 1.936790970857e+00 1.934410980728e+00 1.931566063363e+00 1.928258642706e+00 1.924491138744e+00 1.920238596315e+00 1.915520308550e+00 1.910309752106e+00 1.904609501843e+00 1.898419282375e+00 1.891716528238e+00 1.884515088336e+00 1.876791178003e+00 1.868546197464e+00 1.859776305835e+00 1.850462767499e+00 1.840615307161e+00 1.830211100961e+00 1.819253374606e+00 1.807736389833e+00 1.795646263875e+00 1.782989482993e+00 1.769749764277e+00 1.755933814149e+00 1.741534580972e+00 1.726549368802e+00 1.710987885648e+00 1.694841573038e+00 1.678125515714e+00 1.660840779942e+00 1.642999745322e+00 1.624619479579e+00 1.605709815672e+00 1.586302056197e+00 1.566414388715e+00 1.546080840001e+00 1.525339132065e+00 1.504226387827e+00 1.482799609287e+00 1.461105366292e+00 1.439210028633e+00 1.417185577187e+00 1.395103340170e+00 1.373057089798e+00 1.351134140443e+00 1.329442033917e+00 1.308089566805e+00 1.287192952209e+00 1.266882999516e+00 1.247286713640e+00 1.228542976079e+00 1.210792756428e+00 1.194171950765e+00 1.178826166015e+00 1.164886984421e+00 1.152479868825e+00 1.141728462605e+00 1.132725255052e+00 1.125560214218e+00 1.120295481329e+00 1.116963911531e+00 1.115587293725e+00 1.116140270112e+00 1.118584035993e+00 1.122848664227e+00 1.128830930202e+00 1.136419605271e+00 1.145461833873e+00 1.155808664796e+00 1.167281578506e+00 1.179699466781e+00 1.192877701122e+00 1.206614675943e+00 1.220735529409e+00 1.235040401480e+00 1.249354043170e+00 1.263511834056e+00 1.277337402398e+00 1.290705964369e+00 1.303464048355e+00 1.315505023459e+00 1.326731915714e+00 1.337046292071e+00 1.346403477120e+00 1.354737494224e+00 1.362030368255e+00 1.368273003598e+00 1.373459195827e+00 1.377637217427e+00 1.380821413846e+00 1.383087332753e+00 1.384500656431e+00 1.385129641660e+00 1.385089938046e+00 1.384448275672e+00 1.383328592001e+00 1.381824140792e+00 1.380021431434e+00 1.378033109540e+00 1.375914764213e+00 1.373753400759e+00 1.371587439371e+00 1.369444812461e+00 1.367348844246e+00 1.365261342048e+00 1.363169657486e+00 1.360992800483e+00 1.358653097660e+00 1.356057789393e+00 1.353062321859e+00 1.349561156317e+00 1.345388867764e+00 1.340410798142e+00 1.334484607836e+00 1.327454767541e+00 1.319222956818e+00 1.309657624727e+00 1.298689485809e+00 1.286266264781e+00 1.272353178677e+00 1.256991268008e+00 1.240217432990e+00 1.222152410977e+00 1.202945719200e+00 1.182788026422e+00 1.161944781809e+00 1.140689710214e+00 1.119373630255e+00 1.098356842306e+00 1.078031336201e+00 1.058812795526e+00 1.041089391970e+00 1.025258932065e+00 1.011647857352e+00 1.000543424563e+00 9.921505901573e-01 9.865728299673e-01 9.838380356155e-01 9.838449469327e-01 9.864341506827e-01 9.913457833280e-01 9.982698185456e-01 1.006872839454e+00 1.016779999942e+00 1.027658847274e+00 1.039168731708e+00 1.051028080734e+00 1.062996456548e+00 1.074870320907e+00 1.086524466586e+00 1.097844170797e+00 1.108778676331e+00 1.119293959929e+00 1.129358014587e+00 1.138964209070e+00 1.148061988011e+00 1.156598599504e+00 1.164475239693e+00 1.171549605418e+00 1.177650728855e+00 1.182552068390e+00 1.186014517603e+00 1.187769840120e+00 1.187555623194e+00 1.185131261665e+00 1.180286119549e+00 1.172888386841e+00 1.162868523393e+00 1.150276260107e+00 1.135264830709e+00 1.118110506598e+00 1.099228725042e+00 1.079135351952e+00 1.058461151457e+00 1.037899221029e+00 1.018171766167e+00 9.999810701040e-01 9.839313575795e-01 9.704959520055e-01 9.599442581823e-01 9.523355195413e-01 9.475036059421e-01 9.450964380528e-01 9.446346913705e-01 9.455622759246e-01 9.473522228644e-01 9.468666708408e-01 9.435462314493e-01 9.408401717280e-01 9.418183364730e-01 9.469411884682e-01 9.536959685180e-01 9.583991795610e-01 9.587805410933e-01 9.555623310005e-01 9.520303825459e-01 9.518427021308e-01 9.564828668806e-01 9.641542335241e-01 9.710493333875e-01 9.739906922649e-01 9.725552174921e-01 9.693418134373e-01 9.682527606875e-01 9.717857553191e-01 9.791941774847e-01 9.869516472932e-01 9.911502845187e-01 9.900276236318e-01 9.850213258064e-01 9.797852027325e-01 9.777205331822e-01 9.796598155947e-01 9.851695652244e-01 9.248407792265e-01 8.322624994057e-01 8.108050582550e-01 8.938194287365e-01 9.932430939116e-01 1.019096638334e+00 9.507926989051e-01 8.442381544105e-01 8.022851890394e-01 8.640221659600e-01 9.480228626420e-01 9.686571616569e-01 9.126093305229e-01 8.421627419397e-01 8.455715914097e-01 9.270070670050e-01 1.000940804198e+00 1.000520140336e+00 9.296653503901e-01 8.595543317318e-01 8.664179850487e-01 9.297687560923e-01 9.592768589616e-01 9.028557317940e-01 7.981227037979e-01 7.703258908565e-01 8.910012355066e-01 1.052403693552e+00 1.122607546333e+00 1.046637685334e+00 8.620640371956e-01 7.172296025421e-01 7.791818004107e-01 9.526716706417e-01 1.045832841517e+00 9.762292927214e-01 7.785935373773e-01 6.382915314630e-01 7.756186558437e-01 1.033276074670e+00 1.185638955175e+00 1.140166417687e+00 9.043248861155e-01 5.984353742692e-01 5.401317778130e-01 7.936123036499e-01 1.014369924951e+00 1.058441846029e+00 9.200898905886e-01 7.020806376744e-01 6.310812496264e-01 7.966550689492e-01 9.786824585043e-01 1.028717210609e+00 9.249473655537e-01 7.447472914742e-01 6.566880711185e-01 7.574466411526e-01 9.121222640096e-01 9.983801036291e-01 1.002625341333e+00 9.812383630020e-01 9.913190528257e-01 1.019572839673e+00 1.003291243109e+00 9.135906860722e-01 8.137378193927e-01 8.429357075239e-01 1.024641972365e+00 1.215807831854e+00 1.289751729648e+00 1.199062256361e+00 9.826438974878e-01 7.837726755715e-01 7.972546456821e-01 9.758257967274e-01 1.115771481830e+00 1.118368997505e+00 9.937178293887e-01 8.383654624992e-01 7.863773683666e-01 8.532093663897e-01 9.158143058393e-01 8.888771185089e-01 7.849194335583e-01 7.004756703572e-01 7.275297819280e-01 8.154924700753e-01 8.534273350971e-01 7.991175313412e-01 7.042757560005e-01 6.872369099837e-01 7.858937468030e-01 8.921353542850e-01 9.091740379296e-01 8.291047413411e-01 7.460324167835e-01 7.964963434067e-01 9.590591615901e-01 1.086293828333e+00 1.080001289034e+00 9.339867614413e-01 7.551472690367e-01 7.547922476648e-01 9.580514188460e-01 1.154906098694e+00 1.205456816978e+00 1.077265269402e+00 8.356661938480e-01 6.697429996235e-01 7.694210237796e-01 9.801340594694e-01 1.099586758160e+00 1.063616633961e+00 9.086281553030e-01 7.563356721489e-01 7.501304954037e-01 8.650060716897e-01 9.621637625829e-01 9.755497047497e-01 9.271193003933e-01 8.860934924273e-01 8.978582246167e-01 9.349184157561e-01 9.469944939508e-01 9.264658474110e-01 9.121805988316e-01 9.359917428807e-01 9.707440540938e-01 9.589890944892e-01 8.792261896961e-01 7.857155099473e-01 7.864790030590e-01 8.981514152624e-01 1.002226152281e+00 9.890800855274e-01 8.279691457150e-01 6.030250530181e-01 5.803842498859e-01 8.381351058347e-01 1.106613142039e+00
 3.120034861032e+00 3.120141010106e+00 3.120673307503e+00 3.123119598768e+00 3.126989619100e+00 3.130363897591e+00 3.131826778077e+00 3.131891875614e+00 3.132520513410e+00 3.135138322987e+00 3.139108711114e+00 3.142368409410e+00 3.143596804301e+00 3.143597673666e+00 3.144420617353e+00 3.147231498559e+00 3.151150917975e+00 3.154180436861e+00 3.155223710851e+00 3.155212429621e+00 3.156177812709e+00 3.159151976519e+00 3.163071068466e+00 3.165891329796e+00 3.166724807452e+00 3.166733164825e+00 3.167885760419e+00 3.170959592033e+00 3.174773600629e+00 3.177389352813e+00 3.178076606150e+00 3.178087874338e+00 3.179398108571e+00 3.182652797199e+00 3.186474504350e+00 3.188898030646e+00 3.189401708801e+00 3.189437972933e+00 3.190937295868e+00 3.194336360875e+00 3.198114172147e+00 3.200346816841e+00 3.200700804494e+00 3.200792226231e+00 3.202499291396e+00 3.205995681965e+00 3.209605029807e+00 3.211565737691e+00 3.211823445835e+00 3.212041906498e+00 3.213888123898e+00 3.217344129806e+00 3.220741536117e+00 3.222485291918e+00 3.222681999014e+00 3.223006989969e+00 3.224977576422e+00 3.228414039116e+00 3.231649154613e+00 3.233216242130e+00 3.233330113170e+00 3.233697536665e+00 3.235803049686e+00 3.239354904909e+00 3.242542640085e+00 3.243901056347e+00 3.243846747914e+00 3.244277065786e+00 3.246617758203e+00 3.250332263255e+00 3.253422085057e+00 3.254497884609e+00 3.254270134988e+00 3.254852380108e+00 3.257524322866e+00 3.261361183794e+00 3.264206034658e+00 3.264936664547e+00 3.264641841772e+00 3.265494817315e+00 3.268469640095e+00 3.272292211369e+00 3.274796928476e+00 3.275226827090e+00 3.275011406335e+00 3.276219736391e+00 3.279395428369e+00 3.283026476816e+00 3.285154142964e+00 3.285420207118e+00 3.285408819230e+00 3.286944572566e+00 3.290182605280e+00 3.293512694848e+00 3.295302828825e+00 3.295550315175e+00 3.295810692134e+00 3.297562122919e+00 3.300701609743e+00 3.303713028309e+00 3.305282052916e+00 3.305615795783e+00 3.306139299181e+00 3.307992635945e+00 3.310924574696e+00 3.313627110468e+00 3.315086823944e+00 3.315578820606e+00 3.316308882108e+00 3.318158220371e+00 3.320836577530e+00 3.323267456805e+00 3.324695554916e+00 3.325372843458e+00 3.326247377170e+00 3.328000445007e+00 3.330406285419e+00 3.332631764571e+00 3.334085045920e+00 3.334946119934e+00 3.335915236995e+00 3.337519224943e+00 3.339650330838e+00 3.341718177868e+00 3.343240294633e+00 3.344273303941e+00 3.345299856368e+00 3.346743792318e+00 3.348621743138e+00 3.350561165673e+00 3.352162369137e+00 3.353349678282e+00 3.354417342868e+00 3.355731477694e+00 3.357402411571e+00 3.359225286064e+00 3.360874824434e+00 3.362191055723e+00 3.363316019081e+00 3.364549948085e+00 3.366062265567e+00 3.367758222458e+00 3.369398301290e+00 3.370807497802e+00 3.372017730364e+00 3.373227036413e+00 3.374605509993e+00 3.376148409936e+00 3.377718240771e+00 3.379178796211e+00 3.380482105954e+00 3.381699578570e+00 3.382962705152e+00 3.384342370503e+00 3.385806589904e+00 3.387262523754e+00 3.388617910251e+00 3.389850098363e+00 3.391040951497e+00 3.392302646574e+00 3.393664015768e+00 3.395059227045e+00 3.396397437698e+00 3.397636891061e+00 3.398824768901e+00 3.400044350905e+00 3.401321412065e+00 3.402617973273e+00 3.403895854060e+00 3.405142238213e+00 3.406365842992e+00 3.407581194932e+00 3.408794087383e+00 3.410002789768e+00 3.411217213870e+00 3.412445664713e+00 3.413669419788e+00 3.414864383365e+00 3.416031209075e+00 3.417185825646e+00 3.418343929214e+00 3.419512069803e+00 3.420677294990e+00 3.421824946520e+00 3.422955679313e+00 3.424072065814e+00 3.425175130740e+00 3.426270410582e+00 3.427367553918e+00 3.428462837826e+00 3.429547279307e+00 3.430616761525e+00 3.431672149522e+00 3.432718989070e+00 3.433764410857e+00 3.434805018133e+00 3.435832596563e+00 3.436848509244e+00 3.437857548989e+00 3.438858176269e+00 3.439849498207e+00 3.440832301926e+00 3.441802860874e+00 3.442763102135e+00 3.443716113080e+00 3.444659876229e+00 3.445595689381e+00 3.446523371345e+00 3.447437544667e+00 3.448339662822e+00 3.449235462748e+00 3.450127222987e+00 3.451007297065e+00 3.451874397210e+00 3.452728456938e+00 3.453576433913e+00 3.454418690240e+00 3.455250602718e+00 3.456064981858e+00 3.456868495599e+00 3.457664918770e+00 3.458452212719e+00 3.459228200261e+00 3.459989694222e+00 3.460740722043e+00 3.461482678455e+00 3.462216867493e+00 3.462936952286e+00 3.463645188077e+00 3.464345292899e+00 3.465033762902e+00 3.465715190795e+00 3.466383127423e+00 3.467038153360e+00 3.467684727845e+00 3.468322969868e+00 3.468949359898e+00 3.469563004316e+00 3.470164133213e+00 3.470755228306e+00 3.471336626225e+00 3.471907838171e+00 3.472462136867e+00 3.473006120025e+00 3.473540808754e+00 3.474063897446e+00 3.474572325685e+00 3.475069493697e+00 3.475554926332e+00 3.476029352243e+00 3.476492129935e+00 3.476942059567e+00 3.477379356554e+00 3.477806920402e+00 3.478222278973e+00 3.478624749189e+00 3.479014418552e+00 3.479391565976e+00 3.479757432733e+00 3.480110798678e+00 3.480449760664e+00 3.480775781886e+00 3.481091473359e+00 3.481394312632e+00 3.481681793889e+00 3.481956142877e+00 3.482219368221e+00 3.482468612264e+00 3.482705822884e+00 3.482928878244e+00 3.483137823150e+00 3.483335221471e+00 3.483518777865e+00 3.483688043321e+00 3.483844624266e+00 3.483988956078e+00 3.484116940492e+00 3.484232663421e+00 3.484335374597e+00 3.484422625854e+00 3.484497469104e+00 3.484556929089e+00 3.484601959290e+00 3.484634141879e+00 3.484651783406e+00 3.484654748332e+00 3.484643357496e+00 3.484617186639e+00 3.484576291926e+00 3.484522568852e+00 3.484453332580e+00 3.484368226146e+00 3.484267983944e+00 3.484153601353e+00 3.484024086570e+00 3.483879935380e+00 3.483719400881e+00 3.483544017680e+00 3.483353844349e+00 3.483147762435e+00 3.482925992466e+00 3.482689621574e+00 3.482435970734e+00 3.482166346071e+00 3.481882090912e+00 3.481581472995e+00 3.481264968728e+00 3.480932275723e+00 3.480583014705e+00 3.480216153722e+00 3.479835359450e+00 3.479435439654e+00 3.479020589141e+00 3.478589547641e+00 3.478140301698e+00 3.477674361336e+00 3.477192153655e+00 3.476692201467e+00 3.476173485344e+00 3.475640061118e+00 3.475087876362e+00 3.474521077147e+00 3.473935394345e+00 3.473331544703e+00 3.472709200778e+00 3.472070566657e+00 3.471412541351e+00 3.470738058936e+00 3.470046302661e+00 3.469335573812e+00 3.468607972652e+00 3.467860188392e+00 3.467093984814e+00 3.466309162041e+00 3.465505674678e+00 3.464683713669e+00 3.463845362518e+00 3.462985767913e+00 3.462106198988e+00 3.461207998776e+00 3.460290011680e+00 3.459353855172e+00 3.458397887377e+00 3.457422128037e+00 3.456428060235e+00 3.455412833031e+00 3.454376863664e+00 3.453322565093e+00 3.452248313205e+00 3.451152166165e+00 3.450039174983e+00 3.448903392444e+00 3.447748014828e+00 3.446572887869e+00 3.445374858261e+00 3.444157645634e+00 3.442920455361e+00 3.441661464904e+00 3.440382471965e+00 3.439082112728e+00 3.437759216328e+00 3.436417137231e+00 3.435051617265e+00 3.433665680402e+00 3.432258697673e+00 3.430828474145e+00 3.429376582431e+00 3.427904440577e+00 3.426408424989e+00 3.424892309319e+00 3.423352458556e+00 3.421789446963e+00 3.420206277597e+00 3.418598893632e+00 3.416968882538e+00 3.415319370494e+00 3.413642517134e+00 3.411945275710e+00 3.410224877415e+00 3.408479892534e+00 3.406712905297e+00 3.404923492248e+00 3.403108805828e+00 3.401273518261e+00 3.399412210010e+00 3.397527802437e+00 3.395618057483e+00 3.393685324969e+00 3.391730135866e+00 3.389750799185e+00 3.387744681762e+00 3.385716167956e+00 3.383660992638e+00 3.381582367222e+00 3.379480540969e+00 3.377352409008e+00 3.375200675221e+00 3.373021989776e+00 3.370816618096e+00 3.368588417072e+00 3.366335483606e+00 3.364055244429e+00 3.361750849610e+00 3.359418346118e+00 3.357060159842e+00 3.354678206444e+00 3.352267363929e+00 3.349833928120e+00 3.347371780285e+00 3.344882278657e+00 3.342367258335e+00 3.339825377859e+00 3.337256419791e+00 3.334661733830e+00 3.332038235036e+00 3.329388087923e+00 3.326711176016e+00 3.324005650206e+00 3.321274303776e+00 3.318513546375e+00 3.315725400350e+00 3.312910161232e+00 3.310065310239e+00 3.307194577387e+00 3.304294630782e+00 3.301363641601e+00 3.298406467110e+00 3.295421171193e+00 3.292406168699e+00 3.289363755801e+00 3.286289821351e+00 3.283187168820e+00 3.280056928531e+00 3.276896273509e+00 3.273706671358e+00 3.270486141307e+00 3.267236503043e+00 3.263956658346e+00 3.260646113671e+00 3.257307277661e+00 3.253936866421e+00 3.250535469073e+00 3.247104284355e+00 3.243642268106e+00 3.240149014290e+00 3.236625335669e+00 3.233069643172e+00 3.229484135792e+00 3.225866238922e+00 3.222215436516e+00 3.218535299106e+00 3.214822851376e+00 3.211077686033e+00 3.207299828892e+00 3.203490166919e+00 3.199648372980e+00 3.195774055965e+00 3.191867867297e+00 3.187928823610e+00 3.183954459968e+00 3.179948042836e+00 3.175909832782e+00 3.171837453934e+00 3.167732559779e+00 3.163591976613e+00 3.159417735967e+00 3.155211710598e+00 3.150970076231e+00 3.146695173281e+00 3.142385294071e+00 3.138039861517e+00 3.133661796254e+00 3.129248002916e+00 3.124799712236e+00 3.120317121739e+00 3.115796938534e+00 3.111243466595e+00 3.106654003789e+00 3.102028217666e+00 3.097368952871e+00 3.092671771049e+00 3.087938769687e+00 3.083170012112e+00 3.078364454872e+00 3.073524177991e+00 3.068645612094e+00 3.063730357450e+00 3.058778975423e+00 3.053789477516e+00 3.048763797321e+00 3.043700332121e+00 3.038598208775e+00 3.033461252295e+00 3.028284769233e+00 3.023070566393e+00 3.017819091932e+00 3.012527165046e+00 3.007199283531e+00 3.001832413578e+00 2.996426317201e+00 2.990982473888e+00 2.985498721269e+00 2.979976547317e+00 2.974416370557e+00 2.968814733512e+00 2.963175694350e+00 2.957495441872e+00 2.951776971375e+00 2.946019635308e+00 2.940219489052e+00 2.934381836540e+00 2.928501380019e+00 2.922581746052e+00 2.916624461611e+00 2.910622798306e+00 2.904582772527e+00 2.898500188968e+00 2.892375908825e+00 2.886214150274e+00 2.880006695607e+00 2.873760685193e+00 2.867472268944e+00 2.861141072019e+00 2.854770159529e+00 2.848353582721e+00 2.841898662232e+00 2.835400396959e+00 2.828858417327e+00 2.822276049161e+00 2.815648728484e+00 2.808980514636e+00 2.802268483197e+00 2.795511827384e+00 2.788714669694e+00 2.781871580531e+00 2.774986824908e+00 2.768059027387e+00 2.761085675888e+00 2.754070608416e+00 2.747008106130e+00 2.739904761562e+00 2.732756522119e+00 2.725561896300e+00 2.718325633237e+00 2.711042226987e+00 2.703715795619e+00 2.696343354541e+00 2.688925056561e+00 2.681464105172e+00 2.673954305098e+00 2.666401847451e+00 2.658803134399e+00 2.651156854505e+00 2.643468512716e+00 2.635730269513e+00 2.627949303759e+00 2.620121206718e+00 2.612243543204e+00 2.604324311437e+00 2.596353922570e+00 2.588340771910e+00 2.580277970469e+00 2.572168212958e+00 2.564014098290e+00 2.555808832108e+00 2.547560520840e+00 2.539261333492e+00 2.530914985538e+00 2.522523972850e+00 2.514080906083e+00 2.505592969844e+00 2.497054601926e+00 2.488469007459e+00 2.479838067007e+00 2.471152694143e+00 2.462424869218e+00 2.453644920269e+00 2.444817196360e+00 2.435942968108e+00 2.427014706929e+00 2.418043365205e+00 2.409017842231e+00 2.399946246647e+00 2.390824041543e+00 2.381650502320e+00 2.372431978900e+00 2.363158916543e+00 2.353840463974e+00 2.344471212129e+00 2.335049738022e+00 2.325583208989e+00 2.316060969285e+00 2.306492176775e+00 2.296871866041e+00 2.287200497687e+00 2.277481809757e+00 2.267708629984e+00 2.257888947652e+00 2.248015670799e+00 2.238093056928e+00 2.228122805891e+00 2.218095247467e+00 2.208022884092e+00 2.197895366286e+00 2.187719477473e+00 2.177493491471e+00 2.167211674687e+00 2.156884546734e+00 2.146502065867e+00 2.136071607085e+00 2.125588465179e+00 2.115052396161e+00 2.104470184260e+00 2.093830359614e+00 2.083144157660e+00 2.072404517351e+00 2.061612326390e+00 2.050773013059e+00 2.039876024676e+00 2.028934065838e+00 2.017936048857e+00 2.006888130218e+00 1.995791410027e+00 1.984637850619e+00 1.973438764744e+00 1.962184382450e+00 1.950880016628e+00 1.939524677175e+00 1.928114430711e+00 1.916659791690e+00 1.905147988785e+00 1.893588071388e+00 1.881975517018e+00 1.870310530186e+00 1.858599731560e+00 1.846829836510e+00 1.835015866389e+00 1.823148040841e+00 1.811228497168e+00 1.799262951507e+00 1.787239680756e+00 1.775172826842e+00 1.763049396666e+00 1.750879259290e+00 1.738658774640e+00 1.726383642831e+00 1.714065866897e+00 1.701690446046e+00 1.689270750141e+00 1.676799495993e+00 1.664275848668e+00 1.651710539537e+00 1.639085478124e+00 1.626420054734e+00 1.613702296114e+00 1.600934678750e+00 1.588123308589e+00 1.575254781411e+00 1.562349103810e+00 1.549387160275e+00 1.536380471394e+00 1.523328548851e+00 1.510223031396e+00 1.497079878166e+00 1.483880750760e+00 1.470641932783e+00 1.457355410713e+00 1.444020620227e+00 1.430646798688e+00 1.417218020713e+00 1.403755067269e+00 1.390241212246e+00 1.376684644250e+00 1.363089207064e+00 1.349443146294e+00 1.335763425521e+00 1.322032371617e+00 1.308265587617e+00 1.294458913666e+00 1.280605724396e+00 1.266721410153e+00 1.252788214066e+00 1.238824036688e+00 1.224819016075e+00 1.210773828340e+00 1.196698689272e+00 1.182579709077e+00 1.168433391634e+00 1.154248677714e+00 1.140029511149e+00 1.125783180696e+00 1.111497797779e+00 1.097191262226e+00 1.082847682927e+00 1.068479066070e+00 1.054085511252e+00 1.039659593387e+00 1.025219520887e+00 1.010745513057e+00 9.962564310444e-01 9.817475742116e-01 9.672153167472e-01 9.526747258088e-01 9.381092431366e-01 9.235393845121e-01 9.089549892644e-01 8.943601965346e-01 8.797656357376e-01 8.651583162243e-01 8.505599604646e-01 8.359549065878e-01 8.213585110175e-01 8.067728919286e-01 7.921901611494e-01 7.776336597928e-01 7.630872274365e-01 7.485691322520e-01 7.340795681457e-01 7.196169409815e-01 7.052027830573e-01 6.908212096001e-01 6.764986456148e-01 6.622296296431e-01 6.480218370282e-01 6.338942986027e-01 6.198372877637e-01 6.058780654767e-01 5.920151947699e-01 5.782618085078e-01 5.646366812397e-01 5.511383672957e-01 5.377993847271e-01 5.246183805964e-01 5.116212162792e-01 4.988269558782e-01 4.862469407976e-01 4.739167210053e-01 4.618441979365e-01 4.500671175069e-01 4.386097489003e-01 4.274961641720e-01 4.167714073208e-01 4.064542932043e-01 3.965953629239e-01 3.872268268683e-01 3.783889553559e-01 3.701314644335e-01 3.624872270405e-01 3.555117346841e-01 3.492423994563e-01 3.437219311548e-01 3.389987772406e-01 3.351008131985e-01 3.320699540748e-01 3.299293278291e-01 3.286996041289e-01 3.284008840846e-01 3.290313728402e-01 3.305957856528e-01 3.330821439763e-01 3.364694908069e-01 3.407433092468e-01 3.458628390797e-01 3.517999558310e-01 3.585184491657e-01 3.659688905998e-01 3.741203521024e-01 3.829211317543e-01 3.923337170314e-01 4.023179966239e-01 4.128255627597e-01 4.238325456351e-01 4.352872596986e-01 4.471654282139e-01 4.594341279748e-01 4.720555895538e-01 4.850168477982e-01 4.982757394489e-01 5.118208124224e-01 5.256261248833e-01 5.396652539204e-01 5.539351696759e-01 5.683995323079e-01 5.830590529947e-01 5.978896876435e-01 6.128766105618e-01 6.280208128225e-01 6.432912078126e-01 6.586943442659e-01 6.742109728638e-01 6.898330538887e-01 7.055595836698e-01 7.213668656425e-01 7.372656895161e-01 7.532357315115e-01 7.692758993718e-01 7.853844189652e-01 8.015416841807e-01 8.177613213514e-01 8.340215439623e-01 8.503265564100e-01 8.666728764948e-01 8.830454547912e-01 8.994565236549e-01 9.158847745942e-01 9.323393587878e-01 9.488130832740e-01 9.652956942831e-01 9.817988471722e-01 9.983005316671e-01 1.014813916112e+00 1.031327864299e+00 1.047836526093e+00 1.064349715413e+00 1.080846762313e+00 1.097343738846e+00 1.113824223046e+00 1.130288975691e+00 1.146742694836e+00 1.163168919858e+00 1.179581021649e+00 1.195965557416e+00 1.212321826410e+00 1.228655091094e+00 1.244948615490e+00 1.261217710254e+00 1.277446691699e+00 1.293637188163e+00 1.309793152292e+00 1.325899543050e+00 1.341970211385e+00 1.357987749154e+00 1.373959886879e+00 1.389882674942e+00 1.405746815523e+00 1.421565017680e+00 1.437318265781e+00 1.453018085038e+00 1.468656746541e+00 1.484227580660e+00 1.499741127313e+00 1.515179758485e+00 1.530553492180e+00 1.545856449116e+00 1.561080545089e+00 1.576237605756e+00 1.591307931622e+00 1.606305508654e+00 1.621220076363e+00 1.636046494502e+00 1.650794733793e+00 1.665447170757e+00 1.680015994603e+00 1.694489502396e+00 1.708867451822e+00 1.723153484488e+00 1.737334587565e+00 1.751421140756e+00 1.765400757424e+00 1.779276247311e+00 1.793049563902e+00 1.806706360558e+00 1.820258964332e+00 1.833694526123e+00 1.847013894314e+00 1.860220991519e+00 1.873299947564e+00 1.886265478523e+00 1.899101465533e+00 1.911812422917e+00 1.924398400263e+00 1.936846868376e+00 1.949172115046e+00 1.961355574085e+00 1.973405328542e+00 1.985317592107e+00 1.997082521275e+00 2.008712657951e+00 2.020189394368e+00 2.031523196688e+00 2.042707873137e+00 2.053734334744e+00 2.064616050917e+00 2.075332951189e+00 2.085896198353e+00 2.096298980359e+00 2.106533907237e+00 2.116612582193e+00 2.126515805531e+00 2.136254954435e+00 2.145820944570e+00 2.155210229712e+00 2.164430645831e+00 2.173465249216e+00 2.182325791075e+00 2.191002337170e+00 2.199491626262e+00 2.207800707062e+00 2.215913624754e+00 2.223842930482e+00 2.231575983477e+00 2.239112724140e+00 2.246458576471e+00 2.253596926418e+00 2.260541570968e+00 2.267278762983e+00 2.273810414876e+00 2.280139950331e+00 2.286253835254e+00 2.292163061230e+00 2.297854760181e+00 2.303332977766e+00 2.308597935326e+00 2.313636335628e+00 2.318462665443e+00 2.323060694532e+00 2.327436820227e+00 2.331589313991e+00 2.335508788410e+00 2.339205325097e+00 2.342666194505e+00 2.345896410026e+00 2.348894296382e+00 2.351651379423e+00 2.354178207340e+00 2.356460601041e+00 2.358504938744e+00 2.360310045101e+00 2.361865805787e+00 2.363184667354e+00 2.364252702481e+00 2.365076563338e+00 2.365654033701e+00 2.365977094499e+00 2.366057194360e+00 2.365881008973e+00 2.365454676107e+00 2.364777845320e+00 2.363842005636e+00 2.362658067422e+00 2.361214155024e+00 2.359514803289e+00 2.357564160688e+00 2.355349924700e+00 2.352884489939e+00 2.350158489418e+00 2.347175089068e+00 2.343938134780e+00 2.340435301500e+00 2.336682809399e+00 2.332667935538e+00 2.328395275528e+00 2.323870599733e+00 2.319080936892e+00 2.314044358727e+00 2.308745953825e+00 2.303192735986e+00 2.297391740670e+00 2.291327306461e+00 2.285023398305e+00 2.278459197181e+00 2.271647196313e+00 2.264594097761e+00 2.257281876838e+00 2.249739093969e+00 2.241943107239e+00 2.233909176659e+00 2.225642072820e+00 2.217125443955e+00 2.208391215189e+00 2.199412328135e+00 2.190210689382e+00 2.180786570981e+00 2.171127498589e+00 2.161265972715e+00 2.151172014859e+00 2.140874374912e+00 2.130369934721e+00 2.119647507813e+00 2.108744277826e+00 2.097625150318e+00 2.086326513978e+00 2.074840389497e+00 2.063159731309e+00 2.051322730523e+00 2.039290834364e+00 2.027109974656e+00 2.014763231396e+00 2.002253545539e+00 1.989615657383e+00 1.976811657939e+00 1.963893025404e+00 1.950838870165e+00 1.937655890931e+00 1.924380761144e+00 1.910974176147e+00 1.897493718571e+00 1.883912332016e+00 1.870246449667e+00 1.856527605912e+00 1.842720611297e+00 1.828886665586e+00 1.814992553039e+00 1.801067699333e+00 1.787135609922e+00 1.773165277177e+00 1.759221550765e+00 1.745268267123e+00 1.731342608354e+00 1.717461712544e+00 1.703602313294e+00 1.689828708645e+00 1.676104202432e+00 1.662472107833e+00 1.648943441313e+00 1.635504549338e+00 1.622216867743e+00 1.609042163686e+00 1.596032016574e+00 1.583190292814e+00 1.570512439754e+00 1.558055177573e+00 1.545781179693e+00 1.533747807543e+00 1.521951223468e+00 1.510397177544e+00 1.499133669715e+00 1.488129691938e+00 1.477442310307e+00 1.467061987375e+00 1.457002151293e+00 1.447302560451e+00 1.437936324465e+00 1.428959276148e+00 1.420355737389e+00 1.412145766501e+00 1.404358298607e+00 1.396972662852e+00 1.390036934379e+00 1.383534766338e+00 1.377485749742e+00 1.371908952237e+00 1.366788351436e+00 1.362162833286e+00 1.358011768956e+00 1.354356091823e+00 1.351202512138e+00 1.348537946623e+00 1.346390086770e+00 1.344737636751e+00 1.343595844763e+00 1.342961840240e+00 1.342824188286e+00 1.343199129055e+00 1.344063066442e+00 1.345425121133e+00 1.347275305696e+00 1.349601283039e+00 1.352407626939e+00 1.355673042462e+00 1.359398335333e+00 1.363567708864e+00 1.368167799083e+00 1.373196138796e+00 1.378629428375e+00 1.384463483356e+00 1.390680264766e+00 1.397266713711e+00 1.404210851489e+00 1.411492514305e+00 1.419104070146e+00 1.427024676290e+00 1.435241466522e+00 1.443739290847e+00 1.452498619745e+00 1.461512060819e+00 1.470754424700e+00 1.480216089795e+00 1.489881141675e+00 1.499728597735e+00 1.509751857704e+00 1.519925377952e+00 1.530241065609e+00 1.540683354714e+00 1.551230693550e+00 1.561878920418e+00 1.572601279194e+00 1.583392628625e+00 1.594235550736e+00 1.605110484785e+00 1.616016219642e+00 1.626922637334e+00 1.637829583903e+00 1.648718217710e+00 1.659571749535e+00 1.670388546991e+00 1.681139896921e+00 1.691828502318e+00 1.702433941599e+00 1.712942322661e+00 1.723352716083e+00 1.733636174101e+00 1.743799688896e+00 1.753820137576e+00 1.763686779486e+00 1.773400883891e+00 1.782932060449e+00 1.792290114196e+00 1.801452487302e+00 1.810408761144e+00 1.819161678414e+00 1.827682590619e+00 1.835981516132e+00 1.844034737461e+00 1.851837761617e+00 1.859388836992e+00 1.866663774457e+00 1.873671987773e+00 1.880389789873e+00 1.886815884615e+00 1.892947474995e+00 1.898761526368e+00 1.904269430052e+00 1.909446930544e+00 1.914296358695e+00 1.918810450299e+00 1.922972777432e+00 1.926793041394e+00 1.930246119109e+00 1.933340835984e+00 1.936064533774e+00 1.938406636395e+00 1.940375646594e+00 1.941944982829e+00 1.943130643984e+00 1.943913081475e+00 1.944289076459e+00 1.944265148979e+00 1.943814380284e+00 1.942956834736e+00 1.941668185632e+00 1.939950635763e+00 1.937808759220e+00 1.935215538757e+00 1.932193434740e+00 1.928717061208e+00 1.924788122180e+00 1.920411580776e+00 1.915562186518e+00 1.910259713731e+00 1.904478683109e+00 1.898223782900e+00 1.891493994047e+00 1.884270735944e+00 1.876566152721e+00 1.868360492867e+00 1.859656570838e+00 1.850452497372e+00 1.840730792394e+00 1.830504106652e+00 1.819751989874e+00 1.808481468703e+00 1.796685589390e+00 1.784357533460e+00 1.771503795581e+00 1.758112003182e+00 1.744192378872e+00 1.729738294964e+00 1.714754388392e+00 1.699249163081e+00 1.683219024010e+00 1.666682609737e+00 1.649642081477e+00 1.632114402609e+00 1.614118775311e+00 1.595667530419e+00 1.576794763074e+00 1.557519719376e+00 1.537881611948e+00 1.517916486272e+00 1.497665363489e+00 1.477185689820e+00 1.456524365726e+00 1.435749723052e+00 1.414931033464e+00 1.394140783786e+00 1.373471584185e+00 1.353005205620e+00 1.332849448697e+00 1.313105281383e+00 1.293885681702e+00 1.275313368091e+00 1.257504166286e+00 1.240589816856e+00 1.224697192625e+00 1.209948401834e+00 1.196474883169e+00 1.184388552582e+00 1.173799613160e+00 1.164810253704e+00 1.157495211744e+00 1.151925901414e+00 1.148143590211e+00 1.146168079653e+00 1.146001734958e+00 1.147611195194e+00 1.150947103689e+00 1.155930943988e+00 1.162462591986e+00 1.170424874312e+00 1.179672289534e+00 1.190060507610e+00 1.201417140882e+00 1.213574752586e+00 1.226354629461e+00 1.239571897312e+00 1.253061616651e+00 1.266636775767e+00 1.280137392031e+00 1.293407301843e+00 1.306289794245e+00 1.318667443653e+00 1.330402094964e+00 1.341400155770e+00 1.351575369114e+00 1.360844631637e+00 1.369174094340e+00 1.376509338960e+00 1.382849574410e+00 1.388190928231e+00 1.392546091152e+00 1.395970906276e+00 1.398491487214e+00 1.400195638134e+00 1.401154116361e+00 1.401448328142e+00 1.401194506549e+00 1.400466939254e+00 1.399390967150e+00 1.398054520943e+00 1.396545772417e+00 1.394966158739e+00 1.393359410764e+00 1.391802832040e+00 1.390312909108e+00 1.388902495290e+00 1.387569050677e+00 1.386253632407e+00 1.384918236356e+00 1.383456406451e+00 1.381769622765e+00 1.379740314597e+00 1.377205261349e+00 1.374043253542e+00 1.370073224865e+00 1.365155008752e+00 1.359139289360e+00 1.351872609256e+00 1.343260646775e+00 1.333181400916e+00 1.321580644059e+00 1.308421141722e+00 1.293691800435e+00 1.277455880707e+00 1.259775376496e+00 1.240798838379e+00 1.220698134516e+00 1.199689540232e+00 1.178057290979e+00 1.156089105900e+00 1.134144762923e+00 1.112581567059e+00 1.091783230938e+00 1.072141777339e+00 1.054013982921e+00 1.037756610127e+00 1.023645933391e+00 1.011919291840e+00 1.002727814350e+00 9.961309644618e-01 9.921230173765e-01 9.905854878619e-01 9.913617546652e-01 9.942140567010e-01 9.988794669902e-01 1.005086198406e+00 1.012542678884e+00 1.021011879279e+00 1.030255472870e+00 1.040099487616e+00 1.050410464291e+00 1.061082491907e+00 1.072079650943e+00 1.083353464111e+00 1.094900236941e+00 1.106703861999e+00 1.118720886361e+00 1.130903021953e+00 1.143126219728e+00 1.155240776504e+00 1.167027296917e+00 1.178210457463e+00 1.188482183400e+00 1.197476770900e+00 1.204832318343e+00 1.210170876061e+00 1.213145427213e+00 1.213454261109e+00 1.210854593312e+00 1.205206280147e+00 1.196458986260e+00 1.184697638292e+00 1.170126702602e+00 1.153081755910e+00 1.134037409899e+00 1.113559793692e+00 1.092318438601e+00 1.071023446604e+00 1.050389550849e+00 1.031093421826e+00 1.013694353594e+00 9.986188979738e-01 9.860976986227e-01 9.761766952968e-01 9.687168367028e-01 9.634367394108e-01 9.599760509306e-01 9.579357378989e-01 9.569719122205e-01 9.545880941557e-01 9.496441023894e-01 9.457081297270e-01 9.459757564035e-01 9.509563769647e-01 9.580887166153e-01 9.635577270516e-01 9.649536209783e-01 9.628831611333e-01 9.605407521813e-01 9.614924842789e-01 9.671006100838e-01 9.754215954399e-01 9.824916574884e-01 9.849929107889e-01 9.824135161559e-01 9.773653830463e-01 9.739029764831e-01 9.748046203425e-01 9.796373028134e-01 9.851143136385e-01 9.874599367647e-01 9.849891174150e-01 9.792274185484e-01 9.739228250529e-01 9.724885037443e-01 9.755681870505e-01 9.822618110673e-01 9.163751147571e-01 8.196671718461e-01 7.965104876083e-01 8.784415138325e-01 9.750824602802e-01 9.974571080087e-01 9.279248610254e-01 8.256245019976e-01 7.926924806791e-01 8.594690268316e-01 9.402438728361e-01 9.538220781496e-01 8.939166405417e-01 8.298174755300e-01 8.479399907953e-01 9.377050749712e-01 1.005931287160e+00 9.886767394224e-01 8.979935655717e-01 8.201830378526e-01 8.433714616597e-01 9.323650765290e-01 9.778691239148e-01 9.222560374356e-01 8.054877262130e-01 7.663574111418e-01 8.936695586399e-01 1.071277017753e+00 1.153255882907e+00 1.076406437813e+00 8.723580469025e-01 6.929169794731e-01 7.464808005181e-01 9.474067610406e-01 1.074756857164e+00 1.032307818414e+00 8.428249065402e-01 6.686803502404e-01 7.527063299253e-01 9.999528923538e-01 1.168595285767e+00 1.148461846897e+00 9.359653025877e-01 6.358959038923e-01 5.371617013431e-01 7.654947298271e-01 9.961753491300e-01 1.066448613676e+00 9.600414965482e-01 7.630347015241e-01 6.648300785436e-01 7.762827650244e-01 9.335796112544e-01 9.868101056050e-01 9.063435236090e-01 7.609895730700e-01 6.937379251264e-01 7.772809756011e-01 9.048543280099e-01 9.744383113479e-01 9.762111455383e-01 9.632673615215e-01 9.823126709092e-01 1.010517514347e+00 9.853465826124e-01 8.842447133812e-01 7.811321144825e-01 8.251052365491e-01 1.024849645343e+00 1.222771193836e+00 1.291832339133e+00 1.185889736197e+00 9.447347396530e-01 7.219450169634e-01 7.487562640009e-01 9.634642120043e-01 1.130631159118e+00 1.146477371973e+00 1.017337026553e+00 8.345800743301e-01 7.442809521474e-01 7.990805472581e-01 8.798017986318e-01 8.857990950397e-01 8.170288648372e-01 7.509049229243e-01 7.627868599803e-01 8.219888973467e-01 8.416726219279e-01 7.876595863352e-01 7.132905229531e-01 7.236060903763e-01 8.316900802906e-01 9.310168139256e-01 9.352752636360e-01 8.419468845192e-01 7.492571264416e-01 7.986936809802e-01 9.659303850814e-01 1.097226662059e+00 1.091637875673e+00 9.408815398553e-01 7.494176415815e-01 7.363242345633e-01 9.410785128994e-01 1.145980331709e+00 1.204181101367e+00 1.079051166474e+00 8.307976044196e-01 6.466145966995e-01 7.410334494995e-01 9.645432649419e-01 1.100618501833e+00 1.078194248198e+00 9.265118093499e-01 7.591406478642e-01 7.285668440079e-01 8.384179666132e-01 9.497566557168e-01 9.834965436237e-01 9.482646343504e-01 9.016279180960e-01 8.916794751990e-01 9.098669975767e-01 9.189301956793e-01 9.096136600824e-01 9.082810310641e-01 9.331465221057e-01 9.570731871049e-01 9.341642654121e-01 8.544953448110e-01 7.774200035440e-01 7.976097808105e-01 9.094012462955e-01 9.977003825469e-01 9.670116430243e-01 8.004100543530e-01 6.029010056711e-01 6.352109060567e-01 9.008995755643e-01 1.158022195715e+00
 3.080404800308e+00 3.080467034033e+00 3.080946902733e+00 3.083316336063e+00 3.087095436006e+00 3.090387345344e+00 3.091792326065e+00 3.091812433460e+00 3.092385656164e+00 3.094922496218e+00 3.098800125960e+00 3.101978575463e+00 3.103149743084e+00 3.103103731240e+00 3.103867002187e+00 3.106592849372e+00 3.110417688501e+00 3.113366057592e+00 3.114354012052e+00 3.114295328566e+00 3.115196921417e+00 3.118080617572e+00 3.121903655685e+00 3.124645618473e+00 3.125425265967e+00 3.125382846340e+00 3.126465498232e+00 3.129447259150e+00 3.133166491768e+00 3.135706267452e+00 3.136339281420e+00 3.136296834239e+00 3.137533473636e+00 3.140694037852e+00 3.144421294831e+00 3.146770364540e+00 3.147219520593e+00 3.147200081948e+00 3.148622300744e+00 3.151924311120e+00 3.155606325043e+00 3.157765981343e+00 3.158066153670e+00 3.158100527184e+00 3.159724550566e+00 3.163119456198e+00 3.166633966532e+00 3.168524284965e+00 3.168728498620e+00 3.168884568873e+00 3.170643217649e+00 3.173996005973e+00 3.177300863772e+00 3.178975822932e+00 3.179114997324e+00 3.179373639973e+00 3.181252735815e+00 3.184587391469e+00 3.187731203735e+00 3.189228991678e+00 3.189282848151e+00 3.189580015730e+00 3.191593486643e+00 3.195041798687e+00 3.198138261336e+00 3.199425865249e+00 3.199311486405e+00 3.199668907378e+00 3.201914096179e+00 3.205521856233e+00 3.208519185641e+00 3.209526169996e+00 3.209238799373e+00 3.209743456744e+00 3.212313067027e+00 3.216039553559e+00 3.218794575183e+00 3.219459991011e+00 3.219104090905e+00 3.219872965576e+00 3.222737743275e+00 3.226450627832e+00 3.228868787437e+00 3.229236326524e+00 3.228955221368e+00 3.230071254127e+00 3.233133275612e+00 3.236655544604e+00 3.238701326627e+00 3.238904141450e+00 3.238821418598e+00 3.240257916585e+00 3.243379405911e+00 3.246604657707e+00 3.248316605493e+00 3.248497199013e+00 3.248678151633e+00 3.250326197526e+00 3.253350286446e+00 3.256261264268e+00 3.257750781237e+00 3.258013409107e+00 3.258451630814e+00 3.260198616668e+00 3.263017916037e+00 3.265621729591e+00 3.267000200799e+00 3.267415401111e+00 3.268055374414e+00 3.269798365833e+00 3.272365715937e+00 3.274698965629e+00 3.276041480459e+00 3.276637133948e+00 3.277418528774e+00 3.279065711309e+00 3.281363127007e+00 3.283488777096e+00 3.284853561495e+00 3.285628091831e+00 3.286501875933e+00 3.288001142424e+00 3.290024333006e+00 3.291991204873e+00 3.293420456823e+00 3.294363362829e+00 3.295292904930e+00 3.296633755262e+00 3.298403741829e+00 3.300239862124e+00 3.301744669770e+00 3.302838334196e+00 3.303808446855e+00 3.305019117454e+00 3.306581775053e+00 3.308299874774e+00 3.309849043589e+00 3.311068516711e+00 3.312095087553e+00 3.313225089309e+00 3.314628674750e+00 3.316218801150e+00 3.317755485942e+00 3.319064048593e+00 3.320173970535e+00 3.321278408523e+00 3.322549240503e+00 3.323984835206e+00 3.325448600217e+00 3.326804302419e+00 3.328004022602e+00 3.329116965169e+00 3.330272341049e+00 3.331543841808e+00 3.332898818061e+00 3.334246801273e+00 3.335495996853e+00 3.336622199326e+00 3.337704686216e+00 3.338856649227e+00 3.340107403358e+00 3.341392723738e+00 3.342621554783e+00 3.343753180315e+00 3.344831544357e+00 3.345939808095e+00 3.347104903196e+00 3.348290225846e+00 3.349456278359e+00 3.350591546522e+00 3.351703698070e+00 3.352806845451e+00 3.353905927226e+00 3.355001876424e+00 3.356102015157e+00 3.357216468671e+00 3.358326778806e+00 3.359407103909e+00 3.360459557566e+00 3.361498121934e+00 3.362540657414e+00 3.363592643138e+00 3.364640973150e+00 3.365672544670e+00 3.366686183661e+00 3.367685148516e+00 3.368670823334e+00 3.369647900057e+00 3.370625856045e+00 3.371602684080e+00 3.372567948434e+00 3.373518777912e+00 3.374454006241e+00 3.375381176283e+00 3.376305875067e+00 3.377225378269e+00 3.378131485359e+00 3.379026489804e+00 3.379914044840e+00 3.380791854785e+00 3.381661229499e+00 3.382520038341e+00 3.383367627925e+00 3.384204743670e+00 3.385033619916e+00 3.385852504658e+00 3.386662988259e+00 3.387466390697e+00 3.388254194233e+00 3.389031667604e+00 3.389800679195e+00 3.390565912902e+00 3.391319158369e+00 3.392058971232e+00 3.392786239515e+00 3.393505957855e+00 3.394219561893e+00 3.394923362587e+00 3.395608697246e+00 3.396282568287e+00 3.396949063596e+00 3.397606968048e+00 3.398252420701e+00 3.398883197633e+00 3.399502270515e+00 3.400112828678e+00 3.400715521782e+00 3.401303025641e+00 3.401878779683e+00 3.402444772779e+00 3.403000727218e+00 3.403547856487e+00 3.404081547112e+00 3.404602436620e+00 3.405113522814e+00 3.405616306214e+00 3.406107006704e+00 3.406584546648e+00 3.407049184566e+00 3.407503921965e+00 3.407947282168e+00 3.408381331955e+00 3.408798277604e+00 3.409202607958e+00 3.409599668144e+00 3.409984142438e+00 3.410352639994e+00 3.410709184070e+00 3.411054904566e+00 3.411388211538e+00 3.411710562840e+00 3.412018985923e+00 3.412314548817e+00 3.412599810092e+00 3.412872906473e+00 3.413131501004e+00 3.413378382407e+00 3.413612099876e+00 3.413833424473e+00 3.414042210253e+00 3.414236239159e+00 3.414417663052e+00 3.414587101310e+00 3.414744824401e+00 3.414885710070e+00 3.415012795688e+00 3.415129547843e+00 3.415231398128e+00 3.415320726719e+00 3.415395500844e+00 3.415455435156e+00 3.415503499139e+00 3.415537897095e+00 3.415557818465e+00 3.415564004617e+00 3.415557692593e+00 3.415534321576e+00 3.415499010535e+00 3.415450222688e+00 3.415385339902e+00 3.415307575968e+00 3.415214494021e+00 3.415106260730e+00 3.414984966966e+00 3.414849055400e+00 3.414697080166e+00 3.414531137343e+00 3.414350235975e+00 3.414153375022e+00 3.413944267329e+00 3.413718851030e+00 3.413476846066e+00 3.413219816475e+00 3.412947946001e+00 3.412661166036e+00 3.412358854255e+00 3.412039720619e+00 3.411705037000e+00 3.411355975211e+00 3.410990934102e+00 3.410608491314e+00 3.410212231116e+00 3.409798240617e+00 3.409367018065e+00 3.408921958282e+00 3.408459835388e+00 3.407980877963e+00 3.407485546122e+00 3.406973209658e+00 3.406443684282e+00 3.405899664254e+00 3.405335422700e+00 3.404756161959e+00 3.404160458259e+00 3.403546184155e+00 3.402915500726e+00 3.402267216620e+00 3.401601281503e+00 3.400916771438e+00 3.400215780109e+00 3.399497094626e+00 3.398762147901e+00 3.398008127983e+00 3.397236468957e+00 3.396446116427e+00 3.395638363386e+00 3.394811297816e+00 3.393967314592e+00 3.393105475171e+00 3.392224303164e+00 3.391326259500e+00 3.390407918439e+00 3.389469929404e+00 3.388513843064e+00 3.387537388276e+00 3.386544385384e+00 3.385532440632e+00 3.384500317211e+00 3.383447855329e+00 3.382375706267e+00 3.381283893756e+00 3.380173213712e+00 3.379042337806e+00 3.377892468691e+00 3.376722286135e+00 3.375531895645e+00 3.374319768039e+00 3.373089148517e+00 3.371837685457e+00 3.370565218423e+00 3.369274643958e+00 3.367961616801e+00 3.366627992935e+00 3.365275357371e+00 3.363897762104e+00 3.362501964327e+00 3.361085783241e+00 3.359646785911e+00 3.358188291578e+00 3.356707708751e+00 3.355204432162e+00 3.353681485506e+00 3.352134839444e+00 3.350567683671e+00 3.348979671016e+00 3.347366493457e+00 3.345732560834e+00 3.344077532803e+00 3.342398510016e+00 3.340700153897e+00 3.338975936319e+00 3.337229682220e+00 3.335463157998e+00 3.333671006130e+00 3.331856413417e+00 3.330021456047e+00 3.328160350199e+00 3.326277811872e+00 3.324371242424e+00 3.322440754001e+00 3.320487277651e+00 3.318510988093e+00 3.316509933164e+00 3.314487609685e+00 3.312439271545e+00 3.310366109242e+00 3.308269483493e+00 3.306147905403e+00 3.304005038854e+00 3.301837214930e+00 3.299642557698e+00 3.297424460663e+00 3.295180961573e+00 3.292911882163e+00 3.290620573631e+00 3.288303351767e+00 3.285960253158e+00 3.283591379719e+00 3.281195436458e+00 3.278776491443e+00 3.276331773856e+00 3.273862172518e+00 3.271364815168e+00 3.268840906378e+00 3.266291481069e+00 3.263716250970e+00 3.261113989696e+00 3.258487436242e+00 3.255833961262e+00 3.253150786410e+00 3.250443054682e+00 3.247707497655e+00 3.244946050586e+00 3.242157757859e+00 3.239340340850e+00 3.236496395181e+00 3.233625370319e+00 3.230725982157e+00 3.227799890989e+00 3.224845296072e+00 3.221862770402e+00 3.218852705922e+00 3.215813043226e+00 3.212747539265e+00 3.209652791996e+00 3.206526525251e+00 3.203374397951e+00 3.200193132933e+00 3.196983265411e+00 3.193745507999e+00 3.190475638363e+00 3.187177574150e+00 3.183851389628e+00 3.180494613107e+00 3.177109337331e+00 3.173693867294e+00 3.170247427333e+00 3.166771683148e+00 3.163265021061e+00 3.159730157823e+00 3.156164145437e+00 3.152566285507e+00 3.148938773997e+00 3.145280812104e+00 3.141591097988e+00 3.137871566855e+00 3.134119713379e+00 3.130337935773e+00 3.126523525987e+00 3.122677223455e+00 3.118800294657e+00 3.114891863999e+00 3.110950841634e+00 3.106977472699e+00 3.102970996882e+00 3.098934043769e+00 3.094864149236e+00 3.090761428410e+00 3.086626928305e+00 3.082457264528e+00 3.078255045339e+00 3.074021888719e+00 3.069754016997e+00 3.065453376322e+00 3.061118467685e+00 3.056748892976e+00 3.052347381834e+00 3.047911300256e+00 3.043442187131e+00 3.038938227756e+00 3.034398239479e+00 3.029825793030e+00 3.025218130347e+00 3.020576117032e+00 3.015900192823e+00 3.011186894517e+00 3.006439502337e+00 3.001657707855e+00 2.996839107798e+00 2.991986863836e+00 2.987097485145e+00 2.982172687259e+00 2.977211610431e+00 2.972214820603e+00 2.967183224145e+00 2.962113175718e+00 2.957007580121e+00 2.951865254501e+00 2.946685653836e+00 2.941469776673e+00 2.936216555110e+00 2.930926058958e+00 2.925599219597e+00 2.920234624755e+00 2.914831507394e+00 2.909391548696e+00 2.903912965070e+00 2.898396947302e+00 2.892843832178e+00 2.887251464663e+00 2.881621200145e+00 2.875951993488e+00 2.870244649126e+00 2.864499740694e+00 2.858713615137e+00 2.852890566460e+00 2.847026438532e+00 2.841125653300e+00 2.835185431536e+00 2.829203084780e+00 2.823184177900e+00 2.817122827287e+00 2.811022539385e+00 2.804884086981e+00 2.798703649312e+00 2.792484703978e+00 2.786224062360e+00 2.779921936762e+00 2.773582651604e+00 2.767198928261e+00 2.760777112179e+00 2.754312897569e+00 2.747807359098e+00 2.741261995047e+00 2.734672638629e+00 2.728043992550e+00 2.721374285913e+00 2.714660123837e+00 2.707907848718e+00 2.701110632973e+00 2.694272797065e+00 2.687392466750e+00 2.680468076147e+00 2.673504589876e+00 2.666494998147e+00 2.659445528070e+00 2.652352187017e+00 2.645215186462e+00 2.638037308461e+00 2.630813300892e+00 2.623548419455e+00 2.616240215087e+00 2.608886497445e+00 2.601491701384e+00 2.594051072175e+00 2.586567563772e+00 2.579039622644e+00 2.571466978874e+00 2.563852308726e+00 2.556189596640e+00 2.548486253804e+00 2.540736815650e+00 2.532941386123e+00 2.525105213937e+00 2.517219705861e+00 2.509292147778e+00 2.501319346214e+00 2.493297444220e+00 2.485235378521e+00 2.477123870394e+00 2.468969799032e+00 2.460768113374e+00 2.452519586759e+00 2.444229705905e+00 2.435888886664e+00 2.427506506787e+00 2.419075053431e+00 2.410596463157e+00 2.402076179742e+00 2.393503283922e+00 2.384888664090e+00 2.376223670554e+00 2.367513993296e+00 2.358759568334e+00 2.349952411732e+00 2.341103949687e+00 2.332205258950e+00 2.323260710980e+00 2.314270483466e+00 2.305227881146e+00 2.296143825574e+00 2.287007573000e+00 2.277826033451e+00 2.268596850773e+00 2.259316768687e+00 2.249994025742e+00 2.240618228415e+00 2.231198757021e+00 2.221730172204e+00 2.212211062375e+00 2.202648240701e+00 2.193032083849e+00 2.183371938965e+00 2.173661075889e+00 2.163901215280e+00 2.154096229069e+00 2.144238745705e+00 2.134336463883e+00 2.124382475960e+00 2.114381347815e+00 2.104333942159e+00 2.094232764788e+00 2.084087748663e+00 2.073889408050e+00 2.063645875354e+00 2.053354142945e+00 2.043008666062e+00 2.032620298347e+00 2.022178191649e+00 2.011690453872e+00 2.001153055266e+00 1.990564661327e+00 1.979932669336e+00 1.969245459944e+00 1.958514440844e+00 1.947731852200e+00 1.936899967649e+00 1.926023048417e+00 1.915091488814e+00 1.904117361240e+00 1.893090271702e+00 1.882015167482e+00 1.870895062490e+00 1.859720204357e+00 1.848502426363e+00 1.837232078950e+00 1.825915401446e+00 1.814550665323e+00 1.803133850677e+00 1.791675486454e+00 1.780162489316e+00 1.768605607481e+00 1.756999795976e+00 1.745342567814e+00 1.733645136910e+00 1.721890643856e+00 1.710096069655e+00 1.698250448995e+00 1.686356819621e+00 1.674421194973e+00 1.662431265915e+00 1.650401221276e+00 1.638318693418e+00 1.626192625203e+00 1.614021629861e+00 1.601797632411e+00 1.589537429255e+00 1.577222130820e+00 1.564867340503e+00 1.552465117040e+00 1.540014517601e+00 1.527527448277e+00 1.514984827903e+00 1.502406356303e+00 1.489779829288e+00 1.477108588335e+00 1.464399145089e+00 1.451636501253e+00 1.438841528702e+00 1.425996389578e+00 1.413111877359e+00 1.400187112477e+00 1.387214514329e+00 1.374210589305e+00 1.361155371642e+00 1.348067340787e+00 1.334937579347e+00 1.321764757775e+00 1.308560201401e+00 1.295307646103e+00 1.282027148773e+00 1.268702651450e+00 1.255342929118e+00 1.241951562524e+00 1.228516601425e+00 1.215056253701e+00 1.201553310079e+00 1.188021465210e+00 1.174459668267e+00 1.160858580963e+00 1.147235260518e+00 1.133574640412e+00 1.119890757376e+00 1.106176956657e+00 1.092431936101e+00 1.078669754883e+00 1.064873137384e+00 1.051061066994e+00 1.037222056530e+00 1.023362173554e+00 1.009488086412e+00 9.955870332402e-01 9.816796019966e-01 9.677497155858e-01 9.538092914718e-01 9.398608275004e-01 9.258958862418e-01 9.119338238347e-01 8.979571311161e-01 8.839832109645e-01 8.700103649177e-01 8.560343231156e-01 8.420731645344e-01 8.281095717507e-01 8.141658219021e-01 8.002341999086e-01 7.863178112145e-01 7.724329223624e-01 7.585643068402e-01 7.447363255598e-01 7.309372206770e-01 7.171815215295e-01 7.034776892282e-01 6.898158125820e-01 6.762235691337e-01 6.626892520009e-01 6.492319228068e-01 6.358577382764e-01 6.225657063928e-01 6.093834082204e-01 5.962999669723e-01 5.833425350711e-01 5.705161759776e-01 5.578284747176e-01 5.453085440974e-01 5.329519896554e-01 5.207907667782e-01 5.088339100572e-01 4.970985162007e-01 4.856157758486e-01 4.743900865964e-01 4.634632065675e-01 4.528474515184e-01 4.425718456790e-01 4.326716096682e-01 4.231643520483e-01 4.140969420140e-01 4.054887818682e-01 3.973808707540e-01 3.898124042886e-01 3.828069908904e-01 3.764144921827e-01 3.706591432086e-01 3.655813678857e-01 3.612152475006e-01 3.575810852939e-01 3.547191862055e-01 3.526398449112e-01 3.513655980518e-01 3.509129656190e-01 3.512789885062e-01 3.524747961875e-01 3.544866761201e-01 3.573066937978e-01 3.609239178983e-01 3.653063564299e-01 3.704421168457e-01 3.762934001027e-01 3.828306541814e-01 3.900307676938e-01 3.978428212627e-01 4.062504393095e-01 4.152067859256e-01 4.246830058562e-01 4.346517520629e-01 4.450674815921e-01 4.559167690883e-01 4.671562447101e-01 4.787662803004e-01 4.907240782755e-01 5.029926315623e-01 5.155680674660e-01 5.284103144909e-01 5.415114391871e-01 5.548544857928e-01 5.684097782326e-01 5.821809922654e-01 5.961333160976e-01 6.102666001540e-01 6.245663671175e-01 6.390106815481e-01 6.536069175164e-01 6.683244316140e-01 6.831703153927e-01 6.981274766964e-01 7.131843372774e-01 7.283480510759e-01 7.435903359002e-01 7.589236616557e-01 7.743301783885e-01 7.898041755397e-01 8.053513334650e-01 8.209452078931e-01 8.366037787190e-01 8.523058519783e-01 8.680521332570e-01 8.838450068876e-01 8.996639363868e-01 9.155250708756e-01 9.314071191569e-01 9.473162457120e-01 9.632503296109e-01 9.791931446942e-01 9.951607954197e-01 1.011131180641e+00 1.027113438048e+00 1.043103239628e+00 1.059087576251e+00 1.075082957940e+00 1.091064702831e+00 1.107047132488e+00 1.123020880989e+00 1.138978073592e+00 1.154931056114e+00 1.170858394478e+00 1.186777112652e+00 1.202670811473e+00 1.218539473375e+00 1.234390323661e+00 1.250204907824e+00 1.265998658118e+00 1.281756907490e+00 1.297478884747e+00 1.313172465646e+00 1.328817746835e+00 1.344433192711e+00 1.360000719985e+00 1.375524438830e+00 1.391006706664e+00 1.406432430649e+00 1.421817992615e+00 1.437142281922e+00 1.452416530091e+00 1.467635481464e+00 1.482789575282e+00 1.497893068493e+00 1.512924848874e+00 1.527898033265e+00 1.542805157663e+00 1.557638022479e+00 1.572409149800e+00 1.587099578674e+00 1.601719927303e+00 1.616264686850e+00 1.630725359595e+00 1.645113721167e+00 1.659410292618e+00 1.673629582327e+00 1.687760268347e+00 1.701798621078e+00 1.715754623860e+00 1.729607935355e+00 1.743375214662e+00 1.757040461887e+00 1.770606256731e+00 1.784076766843e+00 1.797436340810e+00 1.810697871066e+00 1.823846200437e+00 1.836887262325e+00 1.849822330951e+00 1.862634502780e+00 1.875340508771e+00 1.887923014374e+00 1.900387115081e+00 1.912732947550e+00 1.924947166446e+00 1.937044262781e+00 1.949006188856e+00 1.960840525227e+00 1.972544538145e+00 1.984108262506e+00 1.995544230957e+00 2.006834077653e+00 2.017986901790e+00 2.028997980463e+00 2.039858175874e+00 2.050579534641e+00 2.061143111161e+00 2.071561660198e+00 2.081825654396e+00 2.091929161716e+00 2.101883517507e+00 2.111669655762e+00 2.121298914345e+00 2.130763612207e+00 2.140058212910e+00 2.149191934420e+00 2.158147194526e+00 2.166935461552e+00 2.175546754667e+00 2.183979462365e+00 2.192238564423e+00 2.200309254588e+00 2.208203461416e+00 2.215909793752e+00 2.223427187594e+00 2.230760268023e+00 2.237895301189e+00 2.244843160206e+00 2.251592579659e+00 2.258143148679e+00 2.264499204888e+00 2.270646841925e+00 2.276597687974e+00 2.282337854173e+00 2.287871911656e+00 2.293199588593e+00 2.298311483236e+00 2.303214754270e+00 2.307899761772e+00 2.312369528894e+00 2.316623058080e+00 2.320650210127e+00 2.324461577890e+00 2.328043894435e+00 2.331403238922e+00 2.334536704378e+00 2.337437406340e+00 2.340111933999e+00 2.342551518416e+00 2.344758801505e+00 2.346732284305e+00 2.348466011752e+00 2.349966579902e+00 2.351224541873e+00 2.352242225370e+00 2.353020777492e+00 2.353551358641e+00 2.353843134133e+00 2.353886275930e+00 2.353683678166e+00 2.353235481145e+00 2.352535076026e+00 2.351590304018e+00 2.350392690875e+00 2.348943297005e+00 2.347246835176e+00 2.345292044217e+00 2.343089613641e+00 2.340631535467e+00 2.337917821504e+00 2.334956320157e+00 2.331733626735e+00 2.328260949761e+00 2.324532968027e+00 2.320548177032e+00 2.316315293217e+00 2.311818963792e+00 2.307076002620e+00 2.302077645563e+00 2.296822484886e+00 2.291323374613e+00 2.285561851776e+00 2.279559715962e+00 2.273302112097e+00 2.266793361150e+00 2.260046332915e+00 2.253040243283e+00 2.245801951225e+00 2.238313205178e+00 2.230580779064e+00 2.222619774306e+00 2.214405766100e+00 2.205970562974e+00 2.197293719116e+00 2.188386221367e+00 2.179259926870e+00 2.169892695896e+00 2.160320129729e+00 2.150516480501e+00 2.140500427677e+00 2.130279474628e+00 2.119833737810e+00 2.109202717054e+00 2.098354700912e+00 2.087316745621e+00 2.076092616929e+00 2.064664824192e+00 2.053076638283e+00 2.041291858891e+00 2.029344799128e+00 2.017234795441e+00 2.004948236166e+00 1.992530100781e+00 1.979941215328e+00 1.967224848232e+00 1.954372021451e+00 1.941378312641e+00 1.928287127163e+00 1.915057068076e+00 1.901740737813e+00 1.888322758985e+00 1.874804320874e+00 1.861229396513e+00 1.847557217523e+00 1.833844240593e+00 1.820071514159e+00 1.806247954265e+00 1.792414663371e+00 1.778532288047e+00 1.764664706613e+00 1.750783495537e+00 1.736913286310e+00 1.723084585388e+00 1.709265369228e+00 1.695520472420e+00 1.681819753154e+00 1.668196826710e+00 1.654673247937e+00 1.641226671619e+00 1.627921216554e+00 1.614724482743e+00 1.601677616488e+00 1.588797011693e+00 1.576065093437e+00 1.563548936060e+00 1.551209143437e+00 1.539097860513e+00 1.527221451639e+00 1.515574092589e+00 1.504214459286e+00 1.493106094659e+00 1.482303589041e+00 1.471808012027e+00 1.461620451432e+00 1.451790061017e+00 1.442286663249e+00 1.433164556486e+00 1.424415100528e+00 1.416048334433e+00 1.408103415034e+00 1.400551939804e+00 1.393446067131e+00 1.386770100067e+00 1.380538699610e+00 1.374779996055e+00 1.369468627751e+00 1.364648683773e+00 1.360300460279e+00 1.356439310369e+00 1.353080263713e+00 1.350202795515e+00 1.347839137642e+00 1.345965806816e+00 1.344596560003e+00 1.343733675878e+00 1.343358885649e+00 1.343493651575e+00 1.344111124393e+00 1.345221699806e+00 1.346816215046e+00 1.348878746308e+00 1.351418441447e+00 1.354408594227e+00 1.357852438506e+00 1.361734355415e+00 1.366039793086e+00 1.370766366188e+00 1.375890318871e+00 1.381407823315e+00 1.387299492788e+00 1.393551271077e+00 1.400154520903e+00 1.407085522945e+00 1.414338410368e+00 1.421890378834e+00 1.429729938799e+00 1.437842039694e+00 1.446206290627e+00 1.454815379401e+00 1.463645571642e+00 1.472686028292e+00 1.481921634264e+00 1.491332498690e+00 1.500912062033e+00 1.510636617947e+00 1.520497493980e+00 1.530478335274e+00 1.540562257507e+00 1.550742881307e+00 1.560995395468e+00 1.571316851403e+00 1.581689575379e+00 1.592097402103e+00 1.602537305585e+00 1.612983821052e+00 1.623436951270e+00 1.633878712607e+00 1.644294572140e+00 1.654684898656e+00 1.665021849786e+00 1.675308969569e+00 1.685529541107e+00 1.695669809768e+00 1.705731041934e+00 1.715687577046e+00 1.725543943799e+00 1.735283609317e+00 1.744894775759e+00 1.754378688769e+00 1.763711312656e+00 1.772898589487e+00 1.781924081812e+00 1.790777114220e+00 1.799461178794e+00 1.807950219262e+00 1.816254783597e+00 1.824354722145e+00 1.832242552139e+00 1.839921852319e+00 1.847367551049e+00 1.854589739605e+00 1.861568141336e+00 1.868298641381e+00 1.874781379641e+00 1.880995264179e+00 1.886947674563e+00 1.892619596937e+00 1.898009688688e+00 1.903114632532e+00 1.907915767168e+00 1.912421348839e+00 1.916610656827e+00 1.920485985881e+00 1.924039700103e+00 1.927257535861e+00 1.930148441938e+00 1.932687417250e+00 1.934885222245e+00 1.936726144353e+00 1.938202969373e+00 1.939322383740e+00 1.940058507214e+00 1.940428305918e+00 1.940410035669e+00 1.940002247523e+00 1.939210248398e+00 1.938007956454e+00 1.936415428080e+00 1.934408183663e+00 1.931988509548e+00 1.929160808948e+00 1.925900148525e+00 1.922227005437e+00 1.918117716020e+00 1.913574808129e+00 1.908602995549e+00 1.903179024468e+00 1.897322210446e+00 1.891010040613e+00 1.884246858350e+00 1.877033884657e+00 1.869354234756e+00 1.861221165460e+00 1.852617749653e+00 1.843548877937e+00 1.834012291401e+00 1.823997696095e+00 1.813515949771e+00 1.802551294853e+00 1.791113587345e+00 1.779196766774e+00 1.766800467254e+00 1.753930728648e+00 1.740580415677e+00 1.726762798590e+00 1.712473204725e+00 1.697721364094e+00 1.682516158628e+00 1.666859636491e+00 1.650773305973e+00 1.634259625304e+00 1.617342503099e+00 1.600040139661e+00 1.582369095610e+00 1.564365134692e+00 1.546048634208e+00 1.527462181657e+00 1.508640907300e+00 1.489627800680e+00 1.470480312355e+00 1.451242621841e+00 1.431985864487e+00 1.412772986579e+00 1.393676299849e+00 1.374783588637e+00 1.356171148152e+00 1.337942239927e+00 1.320186888258e+00 1.303011488066e+00 1.286526742262e+00 1.270835273617e+00 1.256056522099e+00 1.242299242884e+00 1.229670160578e+00 1.218281489879e+00 1.208224146779e+00 1.199591108041e+00 1.192460050559e+00 1.186890367636e+00 1.182932513656e+00 1.180609583568e+00 1.179929656163e+00 1.180879062157e+00 1.183419352843e+00 1.187494354529e+00 1.193020907362e+00 1.199905838038e+00 1.208030119940e+00 1.217261085719e+00 1.227461779345e+00 1.238469591638e+00 1.250133066036e+00 1.262285826979e+00 1.274759097244e+00 1.287401107574e+00 1.300040962429e+00 1.312533940708e+00 1.324736491186e+00 1.336509388817e+00 1.347744298492e+00 1.358320232299e+00 1.368156155953e+00 1.377173454534e+00 1.385307986145e+00 1.392531807089e+00 1.398803787023e+00 1.404135763758e+00 1.408528728911e+00 1.412010294594e+00 1.414642738990e+00 1.416459982526e+00 1.417558179201e+00 1.418011437411e+00 1.417908421993e+00 1.417365025242e+00 1.416458142756e+00 1.415310956272e+00 1.414005233820e+00 1.412627154175e+00 1.411263945648e+00 1.409950894787e+00 1.408751209059e+00 1.407663372952e+00 1.406685133664e+00 1.405793289926e+00 1.404910314716e+00 1.403978998082e+00 1.402872936180e+00 1.401480171198e+00 1.399662916787e+00 1.397249895951e+00 1.394108764921e+00 1.390051886492e+00 1.384939777862e+00 1.378622159678e+00 1.370954717914e+00 1.361851291523e+00 1.351202848351e+00 1.338974810331e+00 1.325147139596e+00 1.309732820781e+00 1.292818324444e+00 1.274487149965e+00 1.254916316418e+00 1.234293524616e+00 1.212856155164e+00 1.190899657493e+00 1.168716773161e+00 1.146666330235e+00 1.125089171817e+00 1.104348850930e+00 1.084799514312e+00 1.066752653659e+00 1.050511146591e+00 1.036288286562e+00 1.024263073484e+00 1.014527876059e+00 1.007093141156e+00 1.001924071547e+00 9.988862780224e-01 9.978351685078e-01 9.985664977354e-01 1.000873302195e+00 1.004562991055e+00 1.009439439783e+00 1.015374927221e+00 1.022248260033e+00 1.030004631778e+00 1.038625063955e+00 1.048107835378e+00 1.058502617058e+00 1.069822695184e+00 1.082099309663e+00 1.095314111125e+00 1.109392146256e+00 1.124219256540e+00 1.139575279267e+00 1.155197458921e+00 1.170733452717e+00 1.185773701677e+00 1.199878814449e+00 1.212563039396e+00 1.223365071667e+00 1.231828730331e+00 1.237555952486e+00 1.240222787479e+00 1.239586282594e+00 1.235531782988e+00 1.228049932916e+00 1.217280114256e+00 1.203486581998e+00 1.187057997715e+00 1.168512991852e+00 1.148438937304e+00 1.127500055833e+00 1.106370495799e+00 1.085695469349e+00 1.066057084205e+00 1.047908344945e+00 1.031570813278e+00 1.017196883740e+00 1.004795541728e+00 9.942568654434e-01 9.853892002896e-01 9.779941972052e-01 9.718892554576e-01 9.669804455634e-01 9.617576903869e-01 9.542585320646e-01 9.482014164138e-01 9.469503186849e-01 9.511109096154e-01 9.580910806901e-01 9.639490173786e-01 9.661240447861e-01 9.651086762611e-01 9.640164346026e-01 9.663292925566e-01 9.732810252876e-01 9.827587579829e-01 9.906094714690e-01 9.933492877646e-01 9.903577800174e-01 9.842280615762e-01 9.791193144848e-01 9.780279846705e-01 9.807888067206e-01 9.843436329442e-01 9.850837775919e-01 9.814755830604e-01 9.752383549859e-01 9.703325903680e-01 9.702468286215e-01 9.752234934128e-01 9.821606913700e-01 9.137222362652e-01 8.133430399089e-01 7.872832116206e-01 8.662618062462e-01 9.587434846777e-01 9.769877718278e-01 9.065897946692e-01 8.107170318914e-01 7.904927808479e-01 8.650837665858e-01 9.434283189915e-01 9.485925697682e-01 8.812684875229e-01 8.189413551452e-01 8.491607794363e-01 9.484260829754e-01 1.014455682660e+00 9.833067479377e-01 8.724337321044e-01 7.830911438179e-01 8.202797703345e-01 9.359938179638e-01 1.001174574547e+00 9.510172156916e-01 8.234290605831e-01 7.643250159319e-01 8.859581733905e-01 1.074109245212e+00 1.168825862425e+00 1.097035411238e+00 8.825664964510e-01 6.742498221730e-01 7.150725578290e-01 9.388613996556e-01 1.098788189477e+00 1.085506526650e+00 9.098619579167e-01 7.091413263624e-01 7.287108699316e-01 9.500203721520e-01 1.128269991231e+00 1.133819812227e+00 9.518904502707e-01 6.740423259271e-01 5.534820093669e-01 7.446365476245e-01 9.704246598554e-01 1.057047022098e+00 9.789302958636e-01 8.088223123152e-01 7.047159951123e-01 7.726344785078e-01 8.976469315303e-01 9.437672857192e-01 8.800499854373e-01 7.709080448498e-01 7.360286239774e-01 8.159300562394e-01 9.175627097413e-01 9.607834021899e-01 9.461038946388e-01 9.317798083903e-01 9.613505824276e-01 1.001012215678e+00 9.813076911774e-01 8.790937473549e-01 7.706128796250e-01 8.111192992934e-01 1.011727340262e+00 1.210190361735e+00 1.276956934678e+00 1.164789646835e+00 9.128132094703e-01 6.801777192570e-01 7.206237169313e-01 9.580254502380e-01 1.139785651813e+00 1.161540759801e+00 1.027736087369e+00 8.265978136010e-01 7.120362292836e-01 7.633776682738e-01 8.623805265989e-01 8.949137367634e-01 8.508817492125e-01 7.944803456926e-01 7.924094443740e-01 8.286225110604e-01 8.341247567987e-01 7.813094048874e-01 7.236937530371e-01 7.540177071458e-01 8.686936276833e-01 9.636241941361e-01 9.591734942998e-01 8.551901586307e-01 7.506102391652e-01 7.922662597631e-01 9.599016359673e-01 1.095647966310e+00 1.095244625691e+00 9.477645487508e-01 7.528571419860e-01 7.270001845031e-01 9.235177023066e-01 1.128258462869e+00 1.190426355720e+00 1.070416270213e+00 8.252142642831e-01 6.387074969681e-01 7.307818550712e-01 9.576919888772e-01 1.100292244588e+00 1.084517681819e+00 9.353854478718e-01 7.610256645928e-01 7.166097641078e-01 8.223624766425e-01 9.411073772661e-01 9.862051945518e-01 9.584486261652e-01 9.086841653834e-01 8.857710981996e-01 8.913047896864e-01 8.958920936831e-01 8.895526435026e-01 8.925031255520e-01 9.178330886641e-01 9.399932887471e-01 9.188251459346e-01 8.482294233662e-01 7.840719343109e-01 8.072323384434e-01 9.071083232225e-01 9.807119409539e-01 9.444822539396e-01 7.922418950715e-01 6.394059021874e-01 7.056610174974e-01 9.565342201694e-01 1.194096750852e+00
 3.038949710784e+00 3.038967031454e+00 3.039393871287e+00 3.041684318245e+00 3.045369009111e+00 3.048576452320e+00 3.049921797216e+00 3.049896998653e+00 3.050413083336e+00 3.052867061268e+00 3.056648985855e+00 3.059743879831e+00 3.060856391395e+00 3.060763192309e+00 3.061464896176e+00 3.064104762202e+00 3.067831456584e+00 3.070696468905e+00 3.071626721972e+00 3.071521421573e+00 3.072357253005e+00 3.075149730647e+00 3.078873009257e+00 3.081534835448e+00 3.082259259267e+00 3.082165379800e+00 3.083177398608e+00 3.086065018635e+00 3.089685964237e+00 3.092148060994e+00 3.092725191771e+00 3.092629278749e+00 3.093791490461e+00 3.096854781675e+00 3.100484685620e+00 3.102757625475e+00 3.103151421687e+00 3.103075460254e+00 3.104419903365e+00 3.107621547665e+00 3.111206278162e+00 3.113290079162e+00 3.113536702906e+00 3.113512604134e+00 3.115052522014e+00 3.118343196624e+00 3.121759640151e+00 3.123578615394e+00 3.123728452026e+00 3.123821469422e+00 3.125491545691e+00 3.128738273340e+00 3.131948171603e+00 3.133552195996e+00 3.133634710035e+00 3.133824689151e+00 3.135611574952e+00 3.138841455747e+00 3.141892694390e+00 3.143318990366e+00 3.143312492945e+00 3.143538199319e+00 3.145457593073e+00 3.148801779631e+00 3.151802855761e+00 3.153018927543e+00 3.152844347175e+00 3.153126994696e+00 3.155275035148e+00 3.158774061314e+00 3.161676945381e+00 3.162613650400e+00 3.162265630210e+00 3.162692876974e+00 3.165157030674e+00 3.168771830629e+00 3.171434228483e+00 3.172033623648e+00 3.171615848676e+00 3.172300661127e+00 3.175053223190e+00 3.178652673285e+00 3.180982854625e+00 3.181287971995e+00 3.180940305050e+00 3.181963503273e+00 3.184908992401e+00 3.188320173323e+00 3.190282360226e+00 3.190421623360e+00 3.190266811464e+00 3.191602133714e+00 3.194605147235e+00 3.197723848248e+00 3.199355180969e+00 3.199469015246e+00 3.199570214402e+00 3.201112781458e+00 3.204019397352e+00 3.206827094502e+00 3.208236686716e+00 3.208427652566e+00 3.208779326338e+00 3.210418683481e+00 3.213124039009e+00 3.215626287969e+00 3.216922295926e+00 3.217260349621e+00 3.217809093995e+00 3.219442771004e+00 3.221898729541e+00 3.224132074695e+00 3.225389028397e+00 3.225901988347e+00 3.226588997059e+00 3.228128307564e+00 3.230316020968e+00 3.232340471615e+00 3.233615364879e+00 3.234302372540e+00 3.235079538823e+00 3.236473336847e+00 3.238387152321e+00 3.240250077858e+00 3.241586262932e+00 3.242437674907e+00 3.243270501744e+00 3.244505934986e+00 3.246166730072e+00 3.247898533860e+00 3.249304915121e+00 3.250304076454e+00 3.251176430793e+00 3.252280938394e+00 3.253735427683e+00 3.255346673538e+00 3.256794954254e+00 3.257916852922e+00 3.258842913625e+00 3.259867929783e+00 3.261162515596e+00 3.262644744690e+00 3.264077478465e+00 3.265284763431e+00 3.266292649150e+00 3.267291512866e+00 3.268454254199e+00 3.269780926468e+00 3.271136964668e+00 3.272387434102e+00 3.273481927613e+00 3.274489974110e+00 3.275537311467e+00 3.276698470504e+00 3.277942958785e+00 3.279182435309e+00 3.280324619502e+00 3.281343402127e+00 3.282317942447e+00 3.283357841904e+00 3.284497499492e+00 3.285671063089e+00 3.286790778766e+00 3.287812959863e+00 3.288781474117e+00 3.289777980033e+00 3.290829845602e+00 3.291902217904e+00 3.292956345035e+00 3.293979374552e+00 3.294979162313e+00 3.295969303744e+00 3.296954572166e+00 3.297936651195e+00 3.298921482552e+00 3.299921434979e+00 3.300916705534e+00 3.301882200737e+00 3.302819074262e+00 3.303741723544e+00 3.304668704833e+00 3.305601808673e+00 3.306533769521e+00 3.307448264785e+00 3.308343835957e+00 3.309225813989e+00 3.310093069812e+00 3.310950753978e+00 3.311809437408e+00 3.312666937357e+00 3.313512609459e+00 3.314343622546e+00 3.315158768288e+00 3.315965069053e+00 3.316768611760e+00 3.317566544540e+00 3.318351429177e+00 3.319124257524e+00 3.319890237383e+00 3.320645017255e+00 3.321390992472e+00 3.322126455176e+00 3.322850979033e+00 3.323563830841e+00 3.324267826874e+00 3.324961989764e+00 3.325647228524e+00 3.326324960147e+00 3.326988019724e+00 3.327637858756e+00 3.328281737946e+00 3.328919179130e+00 3.329545631629e+00 3.330158073577e+00 3.330757745452e+00 3.331349130480e+00 3.331934164117e+00 3.332509264005e+00 3.333065707176e+00 3.333610256608e+00 3.334146145416e+00 3.334674018604e+00 3.335190036632e+00 3.335689337183e+00 3.336176582905e+00 3.336655572693e+00 3.337126909212e+00 3.337582252427e+00 3.338024372635e+00 3.338456270802e+00 3.338880855463e+00 3.339293262375e+00 3.339692648562e+00 3.340079267494e+00 3.340455091272e+00 3.340822106180e+00 3.341177742752e+00 3.341518912420e+00 3.341847593451e+00 3.342165823369e+00 3.342471982971e+00 3.342767860439e+00 3.343047895218e+00 3.343314055205e+00 3.343572225879e+00 3.343817749169e+00 3.344047529284e+00 3.344264253661e+00 3.344469558080e+00 3.344663352056e+00 3.344844086359e+00 3.345011999896e+00 3.345165885672e+00 3.345309442077e+00 3.345440454210e+00 3.345556420637e+00 3.345659993228e+00 3.345750942632e+00 3.345828844188e+00 3.345892768895e+00 3.345943738994e+00 3.345979364029e+00 3.346004362157e+00 3.346016599905e+00 3.346011014797e+00 3.345992441868e+00 3.345963127459e+00 3.345917509377e+00 3.345859507279e+00 3.345787146732e+00 3.345698945667e+00 3.345597945582e+00 3.345484806194e+00 3.345355108941e+00 3.345211870931e+00 3.345055374327e+00 3.344881628647e+00 3.344696705038e+00 3.344496813855e+00 3.344280806071e+00 3.344050828210e+00 3.343805919720e+00 3.343545369612e+00 3.343272072793e+00 3.342982436136e+00 3.342676831464e+00 3.342357813991e+00 3.342022685709e+00 3.341671094935e+00 3.341306529075e+00 3.340926585118e+00 3.340529151114e+00 3.340116031683e+00 3.339688065482e+00 3.339244462658e+00 3.338785104288e+00 3.338308541448e+00 3.337816067409e+00 3.337309394939e+00 3.336786011817e+00 3.336245134344e+00 3.335689308937e+00 3.335115858510e+00 3.334525626257e+00 3.333920193477e+00 3.333297456821e+00 3.332657627795e+00 3.332001108181e+00 3.331327209608e+00 3.330636756325e+00 3.329929590572e+00 3.329203752389e+00 3.328461707301e+00 3.327701773190e+00 3.326924254235e+00 3.326130084392e+00 3.325317743199e+00 3.324487028856e+00 3.323637973231e+00 3.322771143698e+00 3.321887305256e+00 3.320985954648e+00 3.320066609907e+00 3.319127429044e+00 3.318171361983e+00 3.317195900437e+00 3.316202019712e+00 3.315190136634e+00 3.314160003776e+00 3.313110785954e+00 3.312043174882e+00 3.310956424087e+00 3.309848940661e+00 3.308723202790e+00 3.307576816945e+00 3.306413547745e+00 3.305230671024e+00 3.304027546839e+00 3.302803945485e+00 3.301560226928e+00 3.300297019930e+00 3.299014180468e+00 3.297710213405e+00 3.296387439372e+00 3.295044889955e+00 3.293681109562e+00 3.292294746207e+00 3.290890295458e+00 3.289464826407e+00 3.288017652126e+00 3.286552041937e+00 3.285063371725e+00 3.283554804344e+00 3.282026031224e+00 3.280472966273e+00 3.278900324476e+00 3.277307592348e+00 3.275692162037e+00 3.274056200444e+00 3.272398202390e+00 3.270716437169e+00 3.269016132989e+00 3.267290925095e+00 3.265545104162e+00 3.263778629685e+00 3.261986205028e+00 3.260173079145e+00 3.258338091974e+00 3.256479146714e+00 3.254600351703e+00 3.252695856485e+00 3.250768834561e+00 3.248821810196e+00 3.246848558000e+00 3.244852175417e+00 3.242835134038e+00 3.240792529061e+00 3.238728385357e+00 3.236638221721e+00 3.234525507100e+00 3.232390045351e+00 3.230229274712e+00 3.228045707036e+00 3.225839738798e+00 3.223607045888e+00 3.221349111504e+00 3.219069824887e+00 3.216762887196e+00 3.214435447212e+00 3.212083096901e+00 3.209703543895e+00 3.207299327185e+00 3.204870557369e+00 3.202415631745e+00 3.199938590820e+00 3.197435626287e+00 3.194905870957e+00 3.192350776926e+00 3.189767507843e+00 3.187161141289e+00 3.184530527605e+00 3.181873064841e+00 3.179189327500e+00 3.176477250887e+00 3.173740035548e+00 3.170977488789e+00 3.168186591550e+00 3.165372242230e+00 3.162530179535e+00 3.159658823018e+00 3.156762778369e+00 3.153838689563e+00 3.150888118217e+00 3.147911095878e+00 3.144903838474e+00 3.141870795266e+00 3.138810816162e+00 3.135722323277e+00 3.132606206162e+00 3.129462214122e+00 3.126289229936e+00 3.123090500925e+00 3.119860758341e+00 3.116604370658e+00 3.113319959452e+00 3.110004595547e+00 3.106661502873e+00 3.103290088709e+00 3.099889855641e+00 3.096462020554e+00 3.093002410148e+00 3.089513574799e+00 3.085996788839e+00 3.082449422667e+00 3.078874590764e+00 3.075267604542e+00 3.071631043053e+00 3.067965012019e+00 3.064267901940e+00 3.060542392074e+00 3.056786163600e+00 3.052998170112e+00 3.049180351923e+00 3.045331273952e+00 3.041451658591e+00 3.037541552185e+00 3.033599504796e+00 3.029627631283e+00 3.025623037766e+00 3.021586598295e+00 3.017520000006e+00 3.013421560459e+00 3.009290863791e+00 3.005128387123e+00 3.000932231305e+00 2.996705568262e+00 2.992446466588e+00 2.988154231038e+00 2.983830257713e+00 2.979472531900e+00 2.975081647312e+00 2.970660006730e+00 2.966203296374e+00 2.961714164708e+00 2.957191510518e+00 2.952633836023e+00 2.948044477500e+00 2.943420801368e+00 2.938764216050e+00 2.934073191251e+00 2.929346257476e+00 2.924587169429e+00 2.919793034687e+00 2.914965043359e+00 2.910102452158e+00 2.905204648321e+00 2.900271461281e+00 2.895303566961e+00 2.890300760894e+00 2.885264007409e+00 2.880189660942e+00 2.875081373931e+00 2.869936318176e+00 2.864756601250e+00 2.859541258860e+00 2.854288754475e+00 2.849000453122e+00 2.843676578970e+00 2.838315436353e+00 2.832918178544e+00 2.827484300108e+00 2.822012797994e+00 2.816505427426e+00 2.810961255228e+00 2.805378490087e+00 2.799760858544e+00 2.794102569436e+00 2.788409536938e+00 2.782678521128e+00 2.776909163189e+00 2.771102476607e+00 2.765256557378e+00 2.759374490706e+00 2.753453975738e+00 2.747493931299e+00 2.741496399225e+00 2.735459465354e+00 2.729385023514e+00 2.723272518657e+00 2.717118459465e+00 2.710928333533e+00 2.704696641464e+00 2.698426503342e+00 2.692118490248e+00 2.685769372127e+00 2.679382192765e+00 2.672954600223e+00 2.666485676902e+00 2.659980210317e+00 2.653430627165e+00 2.646844749519e+00 2.640216529431e+00 2.633547448427e+00 2.626840020941e+00 2.620088851399e+00 2.613299116370e+00 2.606469607583e+00 2.599596074526e+00 2.592684321305e+00 2.585730138838e+00 2.578735476611e+00 2.571699644644e+00 2.564620250734e+00 2.557502128863e+00 2.550339770534e+00 2.543138002106e+00 2.535893134897e+00 2.528605451925e+00 2.521278099744e+00 2.513905949762e+00 2.506493161960e+00 2.499038531834e+00 2.491538956611e+00 2.484000450729e+00 2.476416358000e+00 2.468790145982e+00 2.461121221240e+00 2.453408896605e+00 2.445654953626e+00 2.437855214476e+00 2.430014545303e+00 2.422129853031e+00 2.414200656690e+00 2.406231254493e+00 2.398214683266e+00 2.390156184855e+00 2.382054138728e+00 2.373904816651e+00 2.365715988171e+00 2.357479681411e+00 2.349200949377e+00 2.340876939922e+00 2.332507798902e+00 2.324097980797e+00 2.315639409866e+00 2.307139554314e+00 2.298593189386e+00 2.290001250122e+00 2.281368594904e+00 2.272684890592e+00 2.263961302385e+00 2.255189027578e+00 2.246373089392e+00 2.237514327316e+00 2.228604255920e+00 2.219654848699e+00 2.210657465746e+00 2.201615350119e+00 2.192528382328e+00 2.183392611102e+00 2.174216181590e+00 2.164989948827e+00 2.155719304848e+00 2.146403955925e+00 2.137039109125e+00 2.127633023429e+00 2.118176764505e+00 2.108678373730e+00 2.099132893231e+00 2.089538877821e+00 2.079903368006e+00 2.070216304275e+00 2.060487510840e+00 2.050710610587e+00 2.040886013212e+00 2.031018985564e+00 2.021101313147e+00 2.011141792444e+00 2.001132800658e+00 1.991078245843e+00 1.980980577719e+00 1.970830780700e+00 1.960640117034e+00 1.950398262582e+00 1.940114640247e+00 1.929783952992e+00 1.919402829858e+00 1.908981905933e+00 1.898508795318e+00 1.887993730307e+00 1.877431080989e+00 1.866819780876e+00 1.856168883700e+00 1.845465444077e+00 1.834720192250e+00 1.823927343243e+00 1.813087355583e+00 1.802205846066e+00 1.791272975643e+00 1.780299396343e+00 1.769277867560e+00 1.758210240934e+00 1.747100602735e+00 1.735940480840e+00 1.724740873567e+00 1.713491499085e+00 1.702199514062e+00 1.690863232305e+00 1.679478612898e+00 1.668055674081e+00 1.656581652134e+00 1.645067916264e+00 1.633508818086e+00 1.621903311255e+00 1.610259998811e+00 1.598564934225e+00 1.586833076274e+00 1.575054922562e+00 1.563233347752e+00 1.551373671181e+00 1.539463866905e+00 1.527519010593e+00 1.515526444109e+00 1.503494673015e+00 1.491423489592e+00 1.479303996511e+00 1.467152380820e+00 1.454952162743e+00 1.442716679439e+00 1.430440398081e+00 1.418120116569e+00 1.405769829737e+00 1.393368643572e+00 1.380939094653e+00 1.368465563132e+00 1.355954264065e+00 1.343411622772e+00 1.330821951996e+00 1.318206459908e+00 1.305547994983e+00 1.292856654365e+00 1.280132491284e+00 1.267367643825e+00 1.254579544926e+00 1.241747200591e+00 1.228890565330e+00 1.216000070281e+00 1.203075187711e+00 1.190127655360e+00 1.177140742280e+00 1.164134214031e+00 1.151094984494e+00 1.138028712816e+00 1.124941958619e+00 1.111821633727e+00 1.098687014366e+00 1.085521493937e+00 1.072337944983e+00 1.059137051912e+00 1.045908386742e+00 1.032672398051e+00 1.019410274711e+00 1.006139934253e+00 9.928541263209e-01 9.795525102143e-01 9.662488490527e-01 9.529282967670e-01 9.396082239939e-01 9.262791891239e-01 9.129483057049e-01 8.996223277400e-01 8.862904996435e-01 8.729722416536e-01 8.596552114626e-01 8.463505510587e-01 8.330636069787e-01 8.197838825953e-01 8.065360145373e-01 7.933014185818e-01 7.800988735214e-01 7.669307456201e-01 7.537922040361e-01 7.407043724434e-01 7.276512442238e-01 7.146575807505e-01 7.017180973786e-01 6.888378054669e-01 6.760373746041e-01 6.633018376689e-01 6.506595177080e-01 6.381051368756e-01 6.256506534591e-01 6.133142823130e-01 6.010867320396e-01 5.890008903093e-01 5.770510033686e-01 5.652583093253e-01 5.536382325391e-01 5.421911994733e-01 5.309528910362e-01 5.199197372676e-01 5.091219616939e-01 4.985767893535e-01 4.882937082609e-01 4.783114407279e-01 4.686341235684e-01 4.592980031055e-01 4.503234576288e-01 4.417302083459e-01 4.335587701837e-01 4.258198197242e-01 4.185560108554e-01 4.117890632504e-01 4.055435525448e-01 3.998607849558e-01 3.947522221446e-01 3.902577371336e-01 3.863956604370e-01 3.831864042771e-01 3.806598027945e-01 3.788188237320e-01 3.776889972626e-01 3.772737305501e-01 3.775763386795e-01 3.786086551106e-01 3.803526841068e-01 3.828149369724e-01 3.859777438996e-01 3.898227349779e-01 3.943447201769e-01 3.995065880126e-01 4.052993967358e-01 4.116937489886e-01 4.186590321390e-01 4.261815984622e-01 4.342164970823e-01 4.427535432125e-01 4.517569681953e-01 4.611980975499e-01 4.710639725088e-01 4.813095282446e-01 4.919337273879e-01 5.028983574555e-01 5.141834897247e-01 5.257803188782e-01 5.376490063032e-01 5.497945013336e-01 5.621810187996e-01 5.748006517971e-01 5.876429955078e-01 6.006775714079e-01 6.139137282961e-01 6.273182105107e-01 6.408900263133e-01 6.546211743958e-01 6.684867443322e-01 6.824993268485e-01 6.966271201305e-01 7.108774403569e-01 7.252394394618e-01 7.396944019405e-01 7.542557744354e-01 7.688941181160e-01 7.836215147506e-01 7.984235894567e-01 8.132902344960e-01 8.282323435833e-01 8.432235980691e-01 8.582778549151e-01 8.733798964324e-01 8.885253232042e-01 9.037212620341e-01 9.189427525448e-01 9.342093147221e-01 9.495005518481e-01 9.648178011504e-01 9.801659868553e-01 9.955235704766e-01 1.010909222740e+00 1.026301656908e+00 1.041706799225e+00 1.057124624875e+00 1.072538459575e+00 1.087966213954e+00 1.103385041319e+00 1.118804842644e+00 1.134222178410e+00 1.149623910035e+00 1.165026719122e+00 1.180407264596e+00 1.195779170559e+00 1.211133993569e+00 1.226463669225e+00 1.241781395057e+00 1.257064992166e+00 1.272331669649e+00 1.287567090649e+00 1.302768906770e+00 1.317947409146e+00 1.333080957424e+00 1.348188083312e+00 1.363251254778e+00 1.378272972378e+00 1.393259367446e+00 1.408191288071e+00 1.423087557246e+00 1.437928948581e+00 1.452720933075e+00 1.467465475649e+00 1.482147560001e+00 1.496783860465e+00 1.511352658590e+00 1.525866267469e+00 1.540319568133e+00 1.554701390443e+00 1.569027938735e+00 1.583276604409e+00 1.597462606832e+00 1.611576822406e+00 1.625610863466e+00 1.639579198231e+00 1.653461203114e+00 1.667268384326e+00 1.680994601215e+00 1.694631788131e+00 1.708192990361e+00 1.721656482880e+00 1.735037978714e+00 1.748326057362e+00 1.761518102265e+00 1.774622237232e+00 1.787619546202e+00 1.800525801569e+00 1.813325951349e+00 1.826022085876e+00 1.838619153294e+00 1.851099553790e+00 1.863479670159e+00 1.875740681970e+00 1.887890416531e+00 1.899930000401e+00 1.911843019783e+00 1.923645695529e+00 1.935320350408e+00 1.946873380030e+00 1.958303809354e+00 1.969598266562e+00 1.980772435861e+00 1.991806563621e+00 2.002710554707e+00 2.013479633522e+00 2.024104909555e+00 2.034599852832e+00 2.044943102448e+00 2.055146920362e+00 2.065205580963e+00 2.075109713351e+00 2.084871301677e+00 2.094472241803e+00 2.103924843313e+00 2.113219162721e+00 2.122349637017e+00 2.131328203493e+00 2.140135170784e+00 2.148783698292e+00 2.157261955225e+00 2.165570097021e+00 2.173712824566e+00 2.181674301348e+00 2.189467059435e+00 2.197078700748e+00 2.204510906871e+00 2.211765902109e+00 2.218830131529e+00 2.225715692281e+00 2.232410806048e+00 2.238914672843e+00 2.245232902613e+00 2.251350261164e+00 2.257279010289e+00 2.263005780221e+00 2.268534173810e+00 2.273864236655e+00 2.278985835374e+00 2.283907562809e+00 2.288617665387e+00 2.293121301622e+00 2.297415763354e+00 2.301493982525e+00 2.305361711177e+00 2.309011229628e+00 2.312444532735e+00 2.315659318840e+00 2.318649110542e+00 2.321420412899e+00 2.323964474364e+00 2.326283524083e+00 2.328376525730e+00 2.330238155006e+00 2.331871780138e+00 2.333271338567e+00 2.334439941661e+00 2.335373326448e+00 2.336069316983e+00 2.336530677842e+00 2.336752945417e+00 2.336733901632e+00 2.336477246605e+00 2.335975907327e+00 2.335233690099e+00 2.334248088858e+00 2.333015977648e+00 2.331542241042e+00 2.329817658612e+00 2.327850208392e+00 2.325634884716e+00 2.323167781762e+00 2.320458306230e+00 2.317494426543e+00 2.314283663310e+00 2.310824563657e+00 2.307110484853e+00 2.303154282981e+00 2.298942104684e+00 2.294482355851e+00 2.289774906757e+00 2.284812865452e+00 2.279610339996e+00 2.274149946825e+00 2.268447356352e+00 2.262498745785e+00 2.256296512741e+00 2.249860435773e+00 2.243168020940e+00 2.236241737250e+00 2.229070610073e+00 2.221654066846e+00 2.214010765024e+00 2.206116956758e+00 2.197999191954e+00 2.189643991881e+00 2.181053242473e+00 2.172247158309e+00 2.163198629029e+00 2.153940826728e+00 2.144456331697e+00 2.134751034909e+00 2.124844542613e+00 2.114709174208e+00 2.104384025882e+00 2.093845341173e+00 2.083106291559e+00 2.072184717077e+00 2.061052233024e+00 2.049754063546e+00 2.038260122708e+00 2.026592396461e+00 2.014764254374e+00 2.002749159504e+00 1.990599136308e+00 1.978275560179e+00 1.965811681478e+00 1.953213655686e+00 1.940461938096e+00 1.927607360440e+00 1.914610459052e+00 1.901513164873e+00 1.888313847415e+00 1.875000426270e+00 1.861624803390e+00 1.848143377194e+00 1.834609320521e+00 1.821012763844e+00 1.807349880281e+00 1.793671238701e+00 1.779935103614e+00 1.766198371580e+00 1.752446864365e+00 1.738686675779e+00 1.724963545775e+00 1.711238674565e+00 1.697574410853e+00 1.683950126196e+00 1.670385182582e+00 1.656916201575e+00 1.643509818812e+00 1.630234095464e+00 1.617060801161e+00 1.604020465422e+00 1.591141996837e+00 1.578400240731e+00 1.565861269996e+00 1.553496160080e+00 1.541343225470e+00 1.529422647614e+00 1.517717572453e+00 1.506292734307e+00 1.495114686568e+00 1.484230434185e+00 1.473649829055e+00 1.463366426499e+00 1.453436859803e+00 1.443828681526e+00 1.434591289942e+00 1.425728288578e+00 1.417237261051e+00 1.409166869439e+00 1.401486829635e+00 1.394246131739e+00 1.387436705307e+00 1.381065845420e+00 1.375167227253e+00 1.369714085929e+00 1.364749675275e+00 1.360259183930e+00 1.356251156023e+00 1.352747758608e+00 1.349723561841e+00 1.347213913543e+00 1.345196111773e+00 1.343680542259e+00 1.342675631420e+00 1.342156648540e+00 1.342148305432e+00 1.342624834432e+00 1.343592394048e+00 1.345047457781e+00 1.346967911375e+00 1.349367156970e+00 1.352215923491e+00 1.355517581035e+00 1.359258359927e+00 1.363418474329e+00 1.368001126696e+00 1.372976360727e+00 1.378342324239e+00 1.384080982172e+00 1.390173782657e+00 1.396615165731e+00 1.403378116170e+00 1.410456258947e+00 1.417828717304e+00 1.425479555804e+00 1.433397512362e+00 1.441558753646e+00 1.449955554725e+00 1.458563503051e+00 1.467373151790e+00 1.476366560659e+00 1.485525155639e+00 1.494840175993e+00 1.504290287399e+00 1.513863899832e+00 1.523546680705e+00 1.533320855539e+00 1.543179912336e+00 1.553101697782e+00 1.563080361225e+00 1.573098442967e+00 1.583143828241e+00 1.593209609612e+00 1.603274442115e+00 1.613337002218e+00 1.623381248905e+00 1.633393977087e+00 1.643373941522e+00 1.653299753024e+00 1.663170640698e+00 1.672974260748e+00 1.682697338028e+00 1.692342092950e+00 1.701885954816e+00 1.711331648805e+00 1.720668102749e+00 1.729882524658e+00 1.738979625678e+00 1.747936937146e+00 1.756759754215e+00 1.765437675050e+00 1.773957487967e+00 1.782326620092e+00 1.790522138443e+00 1.798551597728e+00 1.806403464373e+00 1.814067998398e+00 1.821550075280e+00 1.828830330128e+00 1.835915056353e+00 1.842792656471e+00 1.849454304413e+00 1.855905768763e+00 1.862125684888e+00 1.868123867374e+00 1.873884156987e+00 1.879402649312e+00 1.884680599859e+00 1.889701069123e+00 1.894469485390e+00 1.898970769309e+00 1.903204923057e+00 1.907166119835e+00 1.910842476200e+00 1.914237129232e+00 1.917334770276e+00 1.920137465855e+00 1.922635446344e+00 1.924819851445e+00 1.926695961582e+00 1.928240731401e+00 1.929466577138e+00 1.930354755206e+00 1.930902623086e+00 1.931113832781e+00 1.930963737364e+00 1.930469501848e+00 1.929609274859e+00 1.928382368333e+00 1.926793276983e+00 1.924817016432e+00 1.922473001996e+00 1.919737881242e+00 1.916613600884e+00 1.913104780533e+00 1.909188548479e+00 1.904883612944e+00 1.900168392729e+00 1.895046790060e+00 1.889521683386e+00 1.883575302469e+00 1.877223394548e+00 1.870448180896e+00 1.863254477282e+00 1.855643474593e+00 1.847603725949e+00 1.839146710059e+00 1.830260392892e+00 1.820951181656e+00 1.811216721651e+00 1.801054023693e+00 1.790471967545e+00 1.779461678894e+00 1.768033265384e+00 1.756183989248e+00 1.743917553552e+00 1.731242631103e+00 1.718154765392e+00 1.704671704930e+00 1.690790975545e+00 1.676526114426e+00 1.661887832460e+00 1.646882036310e+00 1.631533515525e+00 1.615846218324e+00 1.599847865720e+00 1.583556097479e+00 1.566991872318e+00 1.550192182631e+00 1.533175818206e+00 1.515989582923e+00 1.498665137291e+00 1.481246239947e+00 1.463789561987e+00 1.446334092533e+00 1.428951996367e+00 1.411697855076e+00 1.394641190374e+00 1.377862537318e+00 1.361429621162e+00 1.345438015665e+00 1.329964901077e+00 1.315105551428e+00 1.300956622580e+00 1.287604368033e+00 1.275154689844e+00 1.263692157830e+00 1.253310742951e+00 1.244098480003e+00 1.236126635454e+00 1.229470099024e+00 1.224182776465e+00 1.220310589134e+00 1.217884094037e+00 1.216911891419e+00 1.217393648131e+00 1.219302645489e+00 1.222598654632e+00 1.227223302784e+00 1.233093802894e+00 1.240125077887e+00 1.248201814457e+00 1.257205181644e+00 1.267009000157e+00 1.277464856991e+00 1.288437686531e+00 1.299775985051e+00 1.311328103030e+00 1.322957630181e+00 1.334509948250e+00 1.345858223511e+00 1.356869884655e+00 1.367424700554e+00 1.377424189352e+00 1.386761697081e+00 1.395370999088e+00 1.403178549566e+00 1.410138318952e+00 1.416226803737e+00 1.421413915225e+00 1.425720932922e+00 1.429153900223e+00 1.431750445395e+00 1.433574618585e+00 1.434667725238e+00 1.435129353820e+00 1.435032840000e+00 1.434472481347e+00 1.433558777952e+00 1.432367741287e+00 1.431020102523e+00 1.429586231955e+00 1.428151062126e+00 1.426785776051e+00 1.425518176393e+00 1.424398232538e+00 1.423408031124e+00 1.422535413859e+00 1.421738463137e+00 1.420927871726e+00 1.420032513799e+00 1.418913331313e+00 1.417450357623e+00 1.415494339585e+00 1.412874003514e+00 1.409450612293e+00 1.405039448847e+00 1.399505981494e+00 1.392704775520e+00 1.384506953056e+00 1.374837435381e+00 1.363602432791e+00 1.350791313258e+00 1.336399064561e+00 1.320464835107e+00 1.303095390508e+00 1.284394221781e+00 1.264560953632e+00 1.243794810307e+00 1.222348491628e+00 1.200517931693e+00 1.178593116025e+00 1.156921235671e+00 1.135816001513e+00 1.115608859728e+00 1.096605714595e+00 1.079063199061e+00 1.063221501458e+00 1.049226916687e+00 1.037196532619e+00 1.027163456639e+00 1.019094634002e+00 1.012928070129e+00 1.008523144653e+00 1.005751751514e+00 1.004452527276e+00 1.004482357421e+00 1.005734718474e+00 1.008114871230e+00 1.011609927842e+00 1.016220298200e+00 1.022012455149e+00 1.029078437846e+00 1.037518902145e+00 1.047458119140e+00 1.058956489213e+00 1.072063348753e+00 1.086737059313e+00 1.102851128519e+00 1.120206811304e+00 1.138474286592e+00 1.157270714772e+00 1.176115434711e+00 1.194475914239e+00 1.211802025458e+00 1.227516659196e+00 1.241091917832e+00 1.252028959981e+00 1.259916184787e+00 1.264439488555e+00 1.265386829250e+00 1.262695280240e+00 1.256412596100e+00 1.246743146980e+00 1.234009811614e+00 1.218644608883e+00 1.201188367027e+00 1.182219118449e+00 1.162354942080e+00 1.142186360238e+00 1.122238592358e+00 1.102950878324e+00 1.084623348342e+00 1.067437862737e+00 1.051442114086e+00 1.036595213648e+00 1.022808722026e+00 1.009991876548e+00 9.981211452235e-01 9.872562946010e-01 9.775885331600e-01 9.688406658208e-01 9.580633656755e-01 9.491436574906e-01 9.456470147369e-01 9.483193899584e-01 9.545649438721e-01 9.603254537382e-01 9.628908374424e-01 9.626446695346e-01 9.626419817725e-01 9.663042565481e-01 9.747525288008e-01 9.857000487713e-01 9.947958089424e-01 9.983791086527e-01 9.957114518067e-01 9.893469038489e-01 9.834987908426e-01 9.813025319710e-01 9.827752376807e-01 9.850299600382e-01 9.846082587064e-01 9.801498937327e-01 9.736194098797e-01 9.692756949391e-01 9.708190061613e-01 9.784496237334e-01 9.880565352902e-01 9.163283374257e-01 8.130181579674e-01 7.843109023316e-01 8.596679555271e-01 9.470643907837e-01 9.603691116030e-01 8.888202376079e-01 8.005046845354e-01 7.955329298287e-01 8.803246010876e-01 9.575859647358e-01 9.536890232985e-01 8.753434327051e-01 8.089476125240e-01 8.473994669266e-01 9.572449198052e-01 1.025609251829e+00 9.856275474878e-01 8.568141844896e-01 7.528024053306e-01 7.994327945751e-01 9.403702112458e-01 1.027181244468e+00 9.865087779307e-01 8.503671587974e-01 7.643524092331e-01 8.673595298749e-01 1.059665607350e+00 1.167874416900e+00 1.107400686959e+00 8.929671081799e-01 6.649833998772e-01 6.879800160919e-01 9.257189319627e-01 1.113245352925e+00 1.128847063403e+00 9.718465382443e-01 7.555943782954e-01 7.100622450169e-01 8.905426600699e-01 1.069991684565e+00 1.099692870799e+00 9.536330434607e-01 7.115268241768e-01 5.884982961338e-01 7.359134284252e-01 9.405819416556e-01 1.031107723145e+00 9.750034428314e-01 8.347196638826e-01 7.422112708180e-01 7.836161076880e-01 8.751497142260e-01 9.047563183092e-01 8.487815031404e-01 7.726549918388e-01 7.755891424487e-01 8.638848787214e-01 9.465875985274e-01 9.604570806048e-01 9.189488353520e-01 8.931766328340e-01 9.322843397225e-01 9.916196831201e-01 9.894338595838e-01 8.965452546657e-01 7.835438280676e-01 8.050030971100e-01 9.896433841299e-01 1.181798254710e+00 1.248050392954e+00 1.138266588335e+00 8.902081595504e-01 6.643777760341e-01 7.154200469944e-01 9.581794378483e-01 1.141146932913e+00 1.161791033760e+00 1.023902126845e+00 8.148675923633e-01 6.937785392448e-01 7.510854117347e-01 8.643711126695e-01 9.122539377006e-01 8.797800139579e-01 8.248281602805e-01 8.118098147702e-01 8.342940417926e-01 8.332173343490e-01 7.835556130612e-01 7.363766653818e-01 7.755505540118e-01 8.914230216769e-01 9.838516421947e-01 9.764010363228e-01 8.680876226458e-01 7.540123534477e-01 7.825166668605e-01 9.438318856494e-01 1.081458623893e+00 1.088540688720e+00 9.515042164740e-01 7.639785343267e-01 7.299165934933e-01 9.100535286906e-01 1.105461301291e+00 1.166324213344e+00 1.051865749653e+00 8.181402549073e-01 6.455073953410e-01 7.395337703209e-01 9.604692978522e-01 1.098978488116e+00 1.082268116081e+00 9.342156884196e-01 7.607152368790e-01 7.149530096428e-01 8.191272206737e-01 9.381401749964e-01 9.845646143099e-01 9.573125459787e-01 9.055841307671e-01 8.786187929169e-01 8.801809896762e-01 8.815663030638e-01 8.714784070695e-01 8.699568706978e-01 8.934691009933e-01 9.206779166447e-01 9.123785197393e-01 8.584770632906e-01 8.035813306321e-01 8.161637251839e-01 8.944395852243e-01 9.549267536259e-01 9.249887015741e-01 8.044837177458e-01 7.020333430335e-01 7.796062163635e-01 9.978332931167e-01 1.208028175456e+00
 2.995714658986e+00 2.995686486444e+00 2.996058701459e+00 2.998269242003e+00 3.001856278655e+00 3.004977070081e+00 3.006261497473e+00 3.006191328537e+00 3.006649156803e+00 3.009018319189e+00 3.012701853494e+00 3.015710591843e+00 3.016763269291e+00 3.016622851579e+00 3.017262747964e+00 3.019813850739e+00 3.023439847352e+00 3.026219164610e+00 3.027090941807e+00 3.026938440032e+00 3.027707135053e+00 3.030406518391e+00 3.034027647982e+00 3.036607143028e+00 3.037275335758e+00 3.037130635170e+00 3.038070345423e+00 3.040861216584e+00 3.044381673562e+00 3.046764381452e+00 3.047285066157e+00 3.047134800070e+00 3.048221488357e+00 3.051185804156e+00 3.054715666829e+00 3.056910658637e+00 3.057248062704e+00 3.057115031417e+00 3.058380785203e+00 3.061480401671e+00 3.064964033924e+00 3.066971096642e+00 3.067163234975e+00 3.067080815256e+00 3.068535445366e+00 3.071719443668e+00 3.075035437761e+00 3.076781171912e+00 3.076876238125e+00 3.076905806122e+00 3.078485590380e+00 3.081624888978e+00 3.084736322779e+00 3.086268498173e+00 3.086294519761e+00 3.086414703043e+00 3.088108874847e+00 3.091232045972e+00 3.094187705851e+00 3.095540881441e+00 3.095474198711e+00 3.095627768072e+00 3.097452340469e+00 3.100688537099e+00 3.103593564504e+00 3.104736718992e+00 3.104500062725e+00 3.104708768228e+00 3.106757609113e+00 3.110146099644e+00 3.112951700345e+00 3.113817488493e+00 3.113408946721e+00 3.113757718152e+00 3.116115207413e+00 3.119615988726e+00 3.122182581657e+00 3.122715791196e+00 3.122236539024e+00 3.122836111931e+00 3.125475002190e+00 3.128957917974e+00 3.131199041029e+00 3.131440624491e+00 3.131026921864e+00 3.131956183681e+00 3.134783578380e+00 3.138081000230e+00 3.139958435132e+00 3.140033685788e+00 3.139806308404e+00 3.141039424317e+00 3.143922405161e+00 3.146932418723e+00 3.148481282161e+00 3.148527923667e+00 3.148549436404e+00 3.149985024627e+00 3.152772486821e+00 3.155474752568e+00 3.156803402184e+00 3.156922008083e+00 3.157186918435e+00 3.158717218502e+00 3.161306553357e+00 3.163705251297e+00 3.164918955853e+00 3.165178135989e+00 3.165635720902e+00 3.167159469718e+00 3.169501935204e+00 3.171633626997e+00 3.172803874182e+00 3.173233315682e+00 3.173825947557e+00 3.175256247460e+00 3.177331926144e+00 3.179254050827e+00 3.180438073006e+00 3.181037007654e+00 3.181717957143e+00 3.183004150691e+00 3.184807028932e+00 3.186565145945e+00 3.187807490299e+00 3.188566623427e+00 3.189302056192e+00 3.190430700525e+00 3.191981529092e+00 3.193606862247e+00 3.194914628512e+00 3.195818664170e+00 3.196592310735e+00 3.197590429900e+00 3.198935140283e+00 3.200438582873e+00 3.201784946919e+00 3.202808324052e+00 3.203633533461e+00 3.204552913306e+00 3.205737515404e+00 3.207110744965e+00 3.208438768411e+00 3.209544025756e+00 3.210449129831e+00 3.211341992862e+00 3.212395548491e+00 3.213612006709e+00 3.214859786676e+00 3.216004416672e+00 3.216993159254e+00 3.217895258537e+00 3.218833666662e+00 3.219883650114e+00 3.221017937205e+00 3.222147772522e+00 3.223181541672e+00 3.224093321340e+00 3.224958996721e+00 3.225886794708e+00 3.226913943034e+00 3.227975603214e+00 3.228984566567e+00 3.229897736797e+00 3.230755932202e+00 3.231638861557e+00 3.232577619780e+00 3.233536582353e+00 3.234477974122e+00 3.235388310365e+00 3.236275433215e+00 3.237151271808e+00 3.238023227589e+00 3.238890450291e+00 3.239760101248e+00 3.240644349027e+00 3.241524396583e+00 3.242374342679e+00 3.243194777917e+00 3.244002306449e+00 3.244812085225e+00 3.245628342016e+00 3.246442118251e+00 3.247238662469e+00 3.248016763912e+00 3.248780754771e+00 3.249529468229e+00 3.250268162631e+00 3.251007254037e+00 3.251744777018e+00 3.252471051179e+00 3.253181882536e+00 3.253876448862e+00 3.254561493077e+00 3.255244068152e+00 3.255920410391e+00 3.256583997900e+00 3.257234417780e+00 3.257877515964e+00 3.258510135085e+00 3.259132305818e+00 3.259744797667e+00 3.260345683557e+00 3.260934451421e+00 3.261514056237e+00 3.262082909845e+00 3.262643427316e+00 3.263195138089e+00 3.263733471560e+00 3.264256940622e+00 3.264773679086e+00 3.265284551143e+00 3.265784337213e+00 3.266269607315e+00 3.266741294977e+00 3.267205186492e+00 3.267661289155e+00 3.268107797218e+00 3.268536346680e+00 3.268950772899e+00 3.269357388791e+00 3.269755273266e+00 3.270140787569e+00 3.270509802699e+00 3.270865645670e+00 3.271213708325e+00 3.271553697799e+00 3.271876989126e+00 3.272185724190e+00 3.272486242081e+00 3.272776714573e+00 3.273056359461e+00 3.273321629595e+00 3.273574408682e+00 3.273815947071e+00 3.274047625971e+00 3.274268297421e+00 3.274473495422e+00 3.274666617657e+00 3.274848738023e+00 3.275019155351e+00 3.275177358941e+00 3.275320921540e+00 3.275449772228e+00 3.275569054843e+00 3.275676738788e+00 3.275768375450e+00 3.275846988701e+00 3.275912079679e+00 3.275966272490e+00 3.276007170124e+00 3.276035668423e+00 3.276047775003e+00 3.276050605440e+00 3.276039671335e+00 3.276014864607e+00 3.275975706763e+00 3.275924558282e+00 3.275859984460e+00 3.275780894941e+00 3.275688683771e+00 3.275580238093e+00 3.275461892812e+00 3.275328644111e+00 3.275178425663e+00 3.275015561526e+00 3.274840267523e+00 3.274648938323e+00 3.274444978941e+00 3.274225932546e+00 3.273990580401e+00 3.273743321665e+00 3.273482054987e+00 3.273204236560e+00 3.272913296690e+00 3.272607312906e+00 3.272285660966e+00 3.271950609004e+00 3.271602082999e+00 3.271236183269e+00 3.270855645968e+00 3.270460058659e+00 3.270048466149e+00 3.269624065023e+00 3.269182533226e+00 3.268725447969e+00 3.268254212007e+00 3.267765812980e+00 3.267261996278e+00 3.266744010306e+00 3.266209717806e+00 3.265658645664e+00 3.265091373974e+00 3.264509255134e+00 3.263910336324e+00 3.263295347187e+00 3.262663607096e+00 3.262014960923e+00 3.261352744578e+00 3.260671907628e+00 3.259974975549e+00 3.259260865802e+00 3.258529612089e+00 3.257782367223e+00 3.257018312885e+00 3.256237167682e+00 3.255438461038e+00 3.254622395062e+00 3.253789646576e+00 3.252938966357e+00 3.252071216888e+00 3.251185505144e+00 3.250282417018e+00 3.249362026092e+00 3.248422088086e+00 3.247466360065e+00 3.246492477227e+00 3.245499294238e+00 3.244487162619e+00 3.243458340578e+00 3.242410538334e+00 3.241345846984e+00 3.240262796762e+00 3.239159385651e+00 3.238038707086e+00 3.236898927532e+00 3.235740011004e+00 3.234562356190e+00 3.233367271563e+00 3.232151974127e+00 3.230918051117e+00 3.229664794023e+00 3.228390655298e+00 3.227097595282e+00 3.225784242109e+00 3.224452983361e+00 3.223102119344e+00 3.221730807880e+00 3.220338610337e+00 3.218927214592e+00 3.217493999427e+00 3.216041687860e+00 3.214568232903e+00 3.213075760000e+00 3.211562865153e+00 3.210028316259e+00 3.208472061425e+00 3.206896200525e+00 3.205299547017e+00 3.203680813679e+00 3.202043277528e+00 3.200382827019e+00 3.198702039507e+00 3.197000025168e+00 3.195274904401e+00 3.193529382312e+00 3.191762518665e+00 3.189974303645e+00 3.188164286144e+00 3.186332651034e+00 3.184476888779e+00 3.182600993993e+00 3.180701537021e+00 3.178780163461e+00 3.176838735715e+00 3.174871260991e+00 3.172882122186e+00 3.170871437418e+00 3.168836278820e+00 3.166780365439e+00 3.164699805004e+00 3.162595596497e+00 3.160471559703e+00 3.158321243660e+00 3.156147765094e+00 3.153952154815e+00 3.151731848765e+00 3.149489203263e+00 3.147221675424e+00 3.144930001541e+00 3.142615431401e+00 3.140276313444e+00 3.137912881302e+00 3.135528325833e+00 3.133115655278e+00 3.130678872332e+00 3.128218579840e+00 3.125732875397e+00 3.123225066077e+00 3.120691688765e+00 3.118131736477e+00 3.115546150947e+00 3.112936592314e+00 3.110300964267e+00 3.107642814334e+00 3.104958731560e+00 3.102247518045e+00 3.099510008549e+00 3.096745574755e+00 3.093956625629e+00 3.091144729217e+00 3.088304014985e+00 3.085438708335e+00 3.082544680928e+00 3.079623766995e+00 3.076679434617e+00 3.073705377825e+00 3.070708229461e+00 3.067682960347e+00 3.064629366190e+00 3.061549338643e+00 3.058442382413e+00 3.055307779108e+00 3.052147507580e+00 3.048957144614e+00 3.045740206600e+00 3.042496802315e+00 3.039224518218e+00 3.035924739583e+00 3.032596764532e+00 3.029239546167e+00 3.025857175693e+00 3.022443802707e+00 3.019003429761e+00 3.015534466842e+00 3.012035324653e+00 3.008508396148e+00 3.004952704499e+00 3.001368938715e+00 2.997756554590e+00 2.994112733155e+00 2.990440240573e+00 2.986739584834e+00 2.983007971938e+00 2.979249256108e+00 2.975458125040e+00 2.971637609080e+00 2.967787934759e+00 2.963907555043e+00 2.959997730766e+00 2.956058345721e+00 2.952086666981e+00 2.948085293696e+00 2.944052719995e+00 2.939989645213e+00 2.935896401134e+00 2.931771520738e+00 2.927616453718e+00 2.923429139480e+00 2.919210188659e+00 2.914961078551e+00 2.910680250797e+00 2.906367154109e+00 2.902022139689e+00 2.897644467233e+00 2.893236007213e+00 2.888795343144e+00 2.884321383500e+00 2.879816325069e+00 2.875277616846e+00 2.870706587393e+00 2.866104121813e+00 2.861466587128e+00 2.856797836296e+00 2.852095074157e+00 2.847357969503e+00 2.842588966421e+00 2.837785683713e+00 2.832950569448e+00 2.828080805741e+00 2.823175772842e+00 2.818238815085e+00 2.813267238573e+00 2.808261400289e+00 2.803222021209e+00 2.798147169180e+00 2.793037748554e+00 2.787893861542e+00 2.782715825434e+00 2.777503401827e+00 2.772254105780e+00 2.766970607390e+00 2.761652107806e+00 2.756298621697e+00 2.750909096384e+00 2.745484055154e+00 2.740023709628e+00 2.734527399592e+00 2.728994735577e+00 2.723425747054e+00 2.717821758497e+00 2.712180187151e+00 2.706502681980e+00 2.700788452715e+00 2.695037429190e+00 2.689251937713e+00 2.683426026681e+00 2.677565656018e+00 2.671667448912e+00 2.665731893008e+00 2.659760510600e+00 2.653749410126e+00 2.647702587606e+00 2.641619077289e+00 2.635494809850e+00 2.629335544889e+00 2.623137401282e+00 2.616900717005e+00 2.610627558289e+00 2.604314264538e+00 2.597964597165e+00 2.591575059162e+00 2.585146932948e+00 2.578681881060e+00 2.572175962988e+00 2.565634036112e+00 2.559051233869e+00 2.552428714540e+00 2.545769973362e+00 2.539068823601e+00 2.532330091572e+00 2.525551609682e+00 2.518732297568e+00 2.511876045520e+00 2.504977237776e+00 2.498039819868e+00 2.491063673999e+00 2.484045231892e+00 2.476989074041e+00 2.469891085772e+00 2.462754222740e+00 2.455576585110e+00 2.448357100361e+00 2.441099440870e+00 2.433798945050e+00 2.426459265952e+00 2.419078240822e+00 2.411655135376e+00 2.404194171993e+00 2.396688548722e+00 2.389144542060e+00 2.381559044053e+00 2.373929358235e+00 2.366262771405e+00 2.358551305311e+00 2.350800213272e+00 2.343005874487e+00 2.335169915912e+00 2.327294580045e+00 2.319374299068e+00 2.311413836837e+00 2.303411554154e+00 2.295365859664e+00 2.287281591155e+00 2.279150128417e+00 2.270979547490e+00 2.262766525233e+00 2.254508118026e+00 2.246210904041e+00 2.237868280089e+00 2.229485226029e+00 2.221057370004e+00 2.212587005917e+00 2.204076970714e+00 2.195519790683e+00 2.186923193587e+00 2.178282049179e+00 2.169597081632e+00 2.160872084567e+00 2.152098818510e+00 2.143287171557e+00 2.134429265124e+00 2.125528182935e+00 2.116586912712e+00 2.107596692582e+00 2.098568438740e+00 2.089494097520e+00 2.080377043207e+00 2.071218042696e+00 2.062011154442e+00 2.052766014550e+00 2.043473322545e+00 2.034138264584e+00 2.024760376705e+00 2.015335465058e+00 2.005871946461e+00 1.996360257391e+00 1.986807955630e+00 1.977211851511e+00 1.967569060840e+00 1.957886640062e+00 1.948156517193e+00 1.938385868962e+00 1.928570390154e+00 1.918709861986e+00 1.908808299598e+00 1.898859431575e+00 1.888871642425e+00 1.878836861567e+00 1.868758736505e+00 1.858640294590e+00 1.848472823941e+00 1.838267906969e+00 1.828014232189e+00 1.817721490163e+00 1.807384793776e+00 1.797001029056e+00 1.786580051219e+00 1.776110573949e+00 1.765601762337e+00 1.755048775339e+00 1.744451073076e+00 1.733815717787e+00 1.723132104514e+00 1.712409921773e+00 1.701644214004e+00 1.690833941194e+00 1.679986058266e+00 1.669090838238e+00 1.658159101726e+00 1.647182555447e+00 1.636163468884e+00 1.625106606744e+00 1.614003275452e+00 1.602864609193e+00 1.591680342789e+00 1.580458342417e+00 1.569195468493e+00 1.557888794232e+00 1.546548900221e+00 1.535162018432e+00 1.523740148101e+00 1.512278169855e+00 1.500774073474e+00 1.489236687425e+00 1.477653271370e+00 1.466038034013e+00 1.454382066755e+00 1.442687817002e+00 1.430960674616e+00 1.419190047834e+00 1.407389502297e+00 1.395546958298e+00 1.383670980679e+00 1.371762509755e+00 1.359811778434e+00 1.347835611493e+00 1.335817187798e+00 1.323770063234e+00 1.311689302938e+00 1.299571967318e+00 1.287430740668e+00 1.275248270800e+00 1.263043075204e+00 1.250802713704e+00 1.238533028891e+00 1.226239303765e+00 1.213908087790e+00 1.201560250840e+00 1.189177826023e+00 1.176771296601e+00 1.164343429949e+00 1.151883330451e+00 1.139410469706e+00 1.126905045963e+00 1.114384021328e+00 1.101843123994e+00 1.089277625047e+00 1.076702586613e+00 1.064100181938e+00 1.051491815216e+00 1.038863967014e+00 1.026221349480e+00 1.013575359087e+00 1.000908675953e+00 9.882443865600e-01 9.755647814579e-01 9.628842323329e-01 9.502042465404e-01 9.375136730287e-01 9.248348107998e-01 9.121510794211e-01 8.994778884788e-01 8.868128502016e-01 8.741525343921e-01 8.615152640394e-01 8.488852320017e-01 8.362810660454e-01 8.236959362112e-01 8.111358289814e-01 7.986123747233e-01 7.861120798378e-01 7.736595408939e-01 7.612426842926e-01 7.488735977985e-01 7.365618655929e-01 7.242969984742e-01 7.121059368158e-01 6.999736033745e-01 6.879202184346e-01 6.759517816653e-01 6.640636145086e-01 6.522828901033e-01 6.405961410738e-01 6.290296109182e-01 6.175856425923e-01 6.062671529051e-01 5.951028746745e-01 5.840815251449e-01 5.732350053374e-01 5.625636207963e-01 5.520821010767e-01 5.418158227072e-01 5.317597442634e-01 5.219513555534e-01 5.123925644390e-01 5.031054462939e-01 4.941163492249e-01 4.854262238000e-01 4.770781528687e-01 4.690752754911e-01 4.614458783887e-01 4.542163088077e-01 4.473962919488e-01 4.410259505776e-01 4.351116518475e-01 4.296843082888e-01 4.247685548578e-01 4.203728460539e-01 4.165343479205e-01 4.132553657144e-01 4.105612014865e-01 4.084686122771e-01 4.069779586567e-01 4.061148656836e-01 4.058720127131e-01 4.062607393131e-01 4.072834511222e-01 4.089262777669e-01 4.112030530370e-01 4.140867417080e-01 4.175786066188e-01 4.216642288832e-01 4.263199452625e-01 4.315454220493e-01 4.373039468549e-01 4.435883077406e-01 4.503775300146e-01 4.576395476005e-01 4.653721467271e-01 4.735335629357e-01 4.821160674071e-01 4.910971561624e-01 5.004468919728e-01 5.101630159555e-01 5.202050504654e-01 5.305710491486e-01 5.412377247121e-01 5.521809162305e-01 5.634017752052e-01 5.748607758751e-01 5.865662462150e-01 5.984908499008e-01 6.106208987443e-01 6.229582884134e-01 6.354676466209e-01 6.481631144354e-01 6.610151343456e-01 6.740198817347e-01 6.871764748849e-01 7.004562853272e-01 7.138763683177e-01 7.274062134333e-01 7.410487640612e-01 7.548027758797e-01 7.686430952315e-01 7.825884886311e-01 7.966090626830e-01 8.107136590463e-01 8.248961181275e-01 8.391381316950e-01 8.534569442721e-01 8.678233540440e-01 8.822528313595e-01 8.967327034165e-01 9.112520417747e-01 9.258267461558e-01 9.404275605681e-01 9.550729302284e-01 9.697474369466e-01 9.844468805242e-01 9.991818484350e-01 1.013925165515e+00 1.028699515528e+00 1.043484121203e+00 1.058279443432e+00 1.073094723373e+00 1.087905335350e+00 1.102732617496e+00 1.117555232598e+00 1.132379202429e+00 1.147205973392e+00 1.162017192794e+00 1.176833634690e+00 1.191630877376e+00 1.206420162811e+00 1.221198695509e+00 1.235951487488e+00 1.250698186311e+00 1.265412959278e+00 1.280112771034e+00 1.294786248215e+00 1.309427748564e+00 1.324050168339e+00 1.338629868573e+00 1.353186619933e+00 1.367704654929e+00 1.382182246245e+00 1.396630797860e+00 1.411026629785e+00 1.425389681816e+00 1.439703257131e+00 1.453967703086e+00 1.468192404681e+00 1.482355163305e+00 1.496477003138e+00 1.510537696309e+00 1.524542767712e+00 1.538496598951e+00 1.552379855604e+00 1.566212788103e+00 1.579973006008e+00 1.593671675863e+00 1.607305966910e+00 1.620862450423e+00 1.634359007884e+00 1.647772042539e+00 1.661116963614e+00 1.674385710381e+00 1.687568685715e+00 1.700682191512e+00 1.713701857574e+00 1.726644715824e+00 1.739500164706e+00 1.752262362720e+00 1.764943650618e+00 1.777522400541e+00 1.790015275188e+00 1.802409330601e+00 1.814702918005e+00 1.826904270731e+00 1.838994610113e+00 1.850989700958e+00 1.862873762590e+00 1.874650393200e+00 1.886322894192e+00 1.897874644692e+00 1.909322814761e+00 1.920647708664e+00 1.931857125376e+00 1.942951362591e+00 1.953916366772e+00 1.964767124542e+00 1.975485406405e+00 1.986078972833e+00 1.996545881755e+00 2.006873249800e+00 2.017077506968e+00 2.027136582383e+00 2.037063557679e+00 2.046851315667e+00 2.056492540557e+00 2.066000012865e+00 2.075351856091e+00 2.084561870752e+00 2.093622849655e+00 2.102527219434e+00 2.111285346915e+00 2.119880805998e+00 2.128324038905e+00 2.136605851933e+00 2.144722278397e+00 2.152683416713e+00 2.160470853993e+00 2.168096451678e+00 2.175550066287e+00 2.182831509383e+00 2.189944697909e+00 2.196873950194e+00 2.203633689640e+00 2.210208853142e+00 2.216604137979e+00 2.222818639249e+00 2.228841672021e+00 2.234684562891e+00 2.240334064614e+00 2.245792613350e+00 2.251062021015e+00 2.256131376272e+00 2.261010065666e+00 2.265684232108e+00 2.270161526589e+00 2.274437150816e+00 2.278505027768e+00 2.282371762378e+00 2.286026841776e+00 2.289474770966e+00 2.292712060281e+00 2.295734329569e+00 2.298545412629e+00 2.301138587217e+00 2.303515857135e+00 2.305672755484e+00 2.307608565585e+00 2.309324117269e+00 2.310813555035e+00 2.312079061232e+00 2.313118685555e+00 2.313930371581e+00 2.314512385661e+00 2.314863948659e+00 2.314984982341e+00 2.314872422989e+00 2.314526239442e+00 2.313945448095e+00 2.313129218439e+00 2.312073688780e+00 2.310782513335e+00 2.309251237495e+00 2.307479838898e+00 2.305471006785e+00 2.303217568867e+00 2.300725612547e+00 2.297988807200e+00 2.295011172689e+00 2.291791763256e+00 2.288324118062e+00 2.284618130538e+00 2.280666114218e+00 2.276469106466e+00 2.272031818855e+00 2.267344029523e+00 2.262420890003e+00 2.257248571116e+00 2.251834067152e+00 2.246181517697e+00 2.240278889205e+00 2.234145310761e+00 2.227762244917e+00 2.221143412712e+00 2.214290426780e+00 2.207189898093e+00 2.199866986755e+00 2.192298082694e+00 2.184503091326e+00 2.176478262827e+00 2.168215345358e+00 2.159740096825e+00 2.151025550406e+00 2.142098161710e+00 2.132950818127e+00 2.123577090927e+00 2.114005614113e+00 2.104204977372e+00 2.094210639162e+00 2.084007404923e+00 2.073596841830e+00 2.063005670686e+00 2.052202142079e+00 2.041226798678e+00 2.030059961628e+00 2.018709393100e+00 2.007200366269e+00 1.995500691882e+00 1.983657491717e+00 1.971643971438e+00 1.959477348209e+00 1.947179432094e+00 1.934718083515e+00 1.922148500481e+00 1.909435476593e+00 1.896608147976e+00 1.883679708191e+00 1.870626525295e+00 1.857503162132e+00 1.844271913641e+00 1.830971922568e+00 1.817608999215e+00 1.804165664816e+00 1.790699853096e+00 1.777168234758e+00 1.763622088507e+00 1.750058088866e+00 1.736469351085e+00 1.722910196945e+00 1.709339758854e+00 1.695815102603e+00 1.682326635741e+00 1.668877709168e+00 1.655518928832e+00 1.642211257416e+00 1.629017707259e+00 1.615922674975e+00 1.602941271284e+00 1.590116443143e+00 1.577414310508e+00 1.564902390572e+00 1.552558051511e+00 1.540407279812e+00 1.528485514313e+00 1.516764171587e+00 1.505312067373e+00 1.494102437894e+00 1.483170093630e+00 1.472540391731e+00 1.462193586252e+00 1.452193402271e+00 1.442510716663e+00 1.433187062060e+00 1.424235694943e+00 1.415646820937e+00 1.407475585278e+00 1.399691362923e+00 1.392338391740e+00 1.385419509725e+00 1.378930716669e+00 1.372916045035e+00 1.367345978715e+00 1.362261490194e+00 1.357654570802e+00 1.353528025065e+00 1.349909836285e+00 1.346772077788e+00 1.344149330696e+00 1.342025521018e+00 1.340402887777e+00 1.339297695314e+00 1.338681572095e+00 1.338581170438e+00 1.338971435808e+00 1.339854805686e+00 1.341234295593e+00 1.343083098280e+00 1.345416142580e+00 1.348204337975e+00 1.351449021628e+00 1.355139788495e+00 1.359252670675e+00 1.363792842026e+00 1.368729875888e+00 1.374060075174e+00 1.379767252652e+00 1.385828867659e+00 1.392241985898e+00 1.398976266883e+00 1.406025918025e+00 1.413370386341e+00 1.420989810198e+00 1.428875025170e+00 1.436998820010e+00 1.445353535680e+00 1.453915969170e+00 1.462671075622e+00 1.471605630265e+00 1.480696432509e+00 1.489934576314e+00 1.499297309018e+00 1.508773939206e+00 1.518347885838e+00 1.528001409935e+00 1.537726053734e+00 1.547501603613e+00 1.557317876802e+00 1.567161076331e+00 1.577015606994e+00 1.586876559553e+00 1.596722238241e+00 1.606549123495e+00 1.616342314319e+00 1.626090276528e+00 1.635788816990e+00 1.645419269262e+00 1.654980718612e+00 1.664461023608e+00 1.673847423919e+00 1.683142389545e+00 1.692326916484e+00 1.701401554234e+00 1.710356984085e+00 1.719182141174e+00 1.727882769026e+00 1.736438179555e+00 1.744852919164e+00 1.753120064759e+00 1.761227900533e+00 1.769184398999e+00 1.776970267771e+00 1.784591683599e+00 1.792043160251e+00 1.799312756045e+00 1.806409768471e+00 1.813316012994e+00 1.820039056888e+00 1.826572069327e+00 1.832906393380e+00 1.839048649433e+00 1.844984395643e+00 1.850718477086e+00 1.856244898892e+00 1.861556114428e+00 1.866657620360e+00 1.871534124049e+00 1.876192676243e+00 1.880623350992e+00 1.884822657756e+00 1.888790689664e+00 1.892516833185e+00 1.896003771982e+00 1.899240715172e+00 1.902228151222e+00 1.904959701725e+00 1.907428042545e+00 1.909634598430e+00 1.911565465454e+00 1.913226128183e+00 1.914603582711e+00 1.915693104332e+00 1.916497451889e+00 1.916997763512e+00 1.917204006959e+00 1.917099094576e+00 1.916681581442e+00 1.915953867407e+00 1.914892821225e+00 1.913515334078e+00 1.911799553701e+00 1.909746561868e+00 1.907359617753e+00 1.904615646677e+00 1.901532068969e+00 1.898088830263e+00 1.894287140644e+00 1.890130804295e+00 1.885599906343e+00 1.880712472185e+00 1.875449084348e+00 1.869813212835e+00 1.863808536484e+00 1.857421663503e+00 1.850665572685e+00 1.843526370960e+00 1.836011636172e+00 1.828120312071e+00 1.819847587544e+00 1.811203282314e+00 1.802180119960e+00 1.792786735615e+00 1.783020845224e+00 1.772885562841e+00 1.762390233576e+00 1.751529508972e+00 1.740317145007e+00 1.728750622914e+00 1.716840775018e+00 1.704596414187e+00 1.692016815955e+00 1.679123599005e+00 1.665915130962e+00 1.652410533621e+00 1.638620457133e+00 1.624555032363e+00 1.610240729857e+00 1.595682611953e+00 1.580911648808e+00 1.565944211500e+00 1.550804736739e+00 1.535529294361e+00 1.520134237585e+00 1.504670224354e+00 1.489161475999e+00 1.473653539562e+00 1.458197458688e+00 1.442828006243e+00 1.427613783621e+00 1.412599784812e+00 1.397850610858e+00 1.383435611987e+00 1.369412749472e+00 1.355866435646e+00 1.342859178054e+00 1.330474199655e+00 1.318790005429e+00 1.307876173090e+00 1.297822193914e+00 1.288689953818e+00 1.280558945680e+00 1.273494008031e+00 1.267547865059e+00 1.262779626534e+00 1.259220899708e+00 1.256906811023e+00 1.255851928783e+00 1.256053536756e+00 1.257507593737e+00 1.260176956047e+00 1.264025076695e+00 1.268992360094e+00 1.275001445186e+00 1.281976855160e+00 1.289810706866e+00 1.298399595167e+00 1.307628894615e+00 1.317368180948e+00 1.327498449839e+00 1.337882445717e+00 1.348389442264e+00 1.358896065860e+00 1.369267015277e+00 1.379389607658e+00 1.389145478760e+00 1.398432079750e+00 1.407158730967e+00 1.415234761297e+00 1.422604152650e+00 1.429201236003e+00 1.434993134767e+00 1.439959525986e+00 1.444080098918e+00 1.447381284410e+00 1.449872660021e+00 1.451598656236e+00 1.452619633874e+00 1.452984693049e+00 1.452790483146e+00 1.452106537628e+00 1.451030780809e+00 1.449662404448e+00 1.448078436533e+00 1.446390366324e+00 1.444659228805e+00 1.442965752260e+00 1.441367161477e+00 1.439883573343e+00 1.438554054088e+00 1.437347963881e+00 1.436247912224e+00 1.435195729987e+00 1.434100473923e+00 1.432879531505e+00 1.431390171121e+00 1.429511232338e+00 1.427089201958e+00 1.423959133207e+00 1.419982918239e+00 1.414985119549e+00 1.408841722143e+00 1.401416184230e+00 1.392599184388e+00 1.382328593514e+00 1.370529905400e+00 1.357214885925e+00 1.342392802113e+00 1.326129822915e+00 1.308546010917e+00 1.289765257412e+00 1.270000600696e+00 1.249457663664e+00 1.228395672765e+00 1.207104454704e+00 1.185860250528e+00 1.164988985152e+00 1.144769237011e+00 1.125489803952e+00 1.107403434432e+00 1.090704882686e+00 1.075572443810e+00 1.062083691641e+00 1.050298901308e+00 1.040197237719e+00 1.031710733707e+00 1.024757615837e+00 1.019199706548e+00 1.014934091225e+00 1.011844171587e+00 1.009856319555e+00 1.008949006007e+00 1.009128105039e+00 1.010492235011e+00 1.013155406361e+00 1.017295067629e+00 1.023105482258e+00 1.030770497039e+00 1.040471302976e+00 1.052296415517e+00 1.066290361005e+00 1.082369972991e+00 1.100340947347e+00 1.119909121000e+00 1.140636683699e+00 1.162027409331e+00 1.183488855376e+00 1.204392125544e+00 1.224107746527e+00 1.242001040399e+00 1.257516563388e+00 1.270146479218e+00 1.279500657739e+00 1.285302790710e+00 1.287397421092e+00 1.285788122486e+00 1.280590703963e+00 1.272075706868e+00 1.260614359075e+00 1.246669130044e+00 1.230776116030e+00 1.213471337949e+00 1.195293613517e+00 1.176709388395e+00 1.158090515041e+00 1.139704174047e+00 1.121674878839e+00 1.104032967772e+00 1.086711899609e+00 1.069620131330e+00 1.052687560813e+00 1.035918713327e+00 1.019460894999e+00 1.003607966838e+00 9.888349489269e-01 9.762168885804e-01 9.617396337151e-01 9.494627763087e-01 9.431710700045e-01 9.437807669682e-01 9.487242509224e-01 9.538450230354e-01 9.562958278450e-01 9.563658672444e-01 9.570817375162e-01 9.618424702115e-01 9.716908087873e-01 9.841864797799e-01 9.947899412700e-01 9.996704857202e-01 9.979751604218e-01 9.922139537508e-01 9.866117155625e-01 9.843618886111e-01 9.855568103836e-01 9.873881971339e-01 9.864835131246e-01 9.816181794172e-01 9.749863215894e-01 9.711592845565e-01 9.741341673416e-01 9.842407793840e-01 9.962439656477e-01 9.221533133428e-01 8.174193901316e-01 7.877692711749e-01 8.603585547861e-01 9.426479420582e-01 9.504386832819e-01 8.769745490326e-01 7.960596533065e-01 8.071949627870e-01 9.037796303811e-01 9.817481826933e-01 9.691826076585e-01 8.769111551980e-01 7.999092205963e-01 8.413500214411e-01 9.622284703388e-01 1.037751573117e+00 9.954415690479e-01 8.535289144000e-01 7.332196129808e-01 7.825156127142e-01 9.444105361205e-01 1.053003971077e+00 1.025148187973e+00 8.839822781743e-01 7.675465271786e-01 8.395233526077e-01 1.028639651655e+00 1.150423406690e+00 1.107193412238e+00 9.036150418030e-01 6.676431301223e-01 6.680454883178e-01 9.067626390733e-01 1.113736181521e+00 1.155664468204e+00 1.020853390161e+00 8.014220253885e-01 7.011194059635e-01 8.301534823416e-01 1.001242453439e+00 1.051508914391e+00 9.441347266486e-01 7.474753378353e-01 6.382916792724e-01 7.429412315227e-01 9.118084463312e-01 9.923155705093e-01 9.498157725941e-01 8.398723637220e-01 7.723232938866e-01 8.054863904186e-01 8.685181772446e-01 8.749811036332e-01 8.164253842840e-01 7.661117192968e-01 8.068770736475e-01 9.117742251087e-01 9.846546507193e-01 9.721554568598e-01 8.988083151875e-01 8.529518650137e-01 8.988120093870e-01 9.826469718550e-01 1.006359153636e+00 9.310415963694e-01 8.164482305110e-01 8.092683414191e-01 9.636377456541e-01 1.142683837232e+00 1.209585306448e+00 1.110028198150e+00 8.800179897958e-01 6.767033304361e-01 7.327630754915e-01 9.633026105491e-01 1.134750745481e+00 1.147941626355e+00 1.007117254858e+00 8.012674899841e-01 6.922118329631e-01 7.630641866840e-01 8.833323787546e-01 9.332557509811e-01 8.987570460602e-01 8.377513875911e-01 8.176880665913e-01 8.375882271574e-01 8.396635749218e-01 7.957371251277e-01 7.512924055707e-01 7.861795318648e-01 8.960872921689e-01 9.871280119848e-01 9.831124128127e-01 8.792057829906e-01 7.620792735743e-01 7.746865825604e-01 9.217014379260e-01 1.056264768408e+00 1.071065411973e+00 9.502549707574e-01 7.807455263451e-01 7.460072723918e-01 9.045688666852e-01 1.081737297027e+00 1.135226027910e+00 1.025668500445e+00 8.106506445314e-01 6.660338829668e-01 7.658975772057e-01 9.726194248379e-01 1.096813870080e+00 1.071424033159e+00 9.226256776719e-01 7.577157182608e-01 7.238907762172e-01 8.301299932459e-01 9.426609729564e-01 9.799961368953e-01 9.452249805557e-01 8.914356968726e-01 8.691729094654e-01 8.771932733611e-01 8.794218051942e-01 8.611636506895e-01 8.466973777830e-01 8.641554774454e-01 9.004543015857e-01 9.133779653387e-01 8.817142487283e-01 8.334565277650e-01 8.262617311689e-01 8.755057837147e-01 9.241839302155e-01 9.105760836257e-01 8.333859245976e-01 7.773066213316e-01 8.488031249213e-01 1.020820645093e+00 1.195798411557e+00
 2.950747432854e+00 2.950673264046e+00 2.950990559732e+00 2.953119684880e+00 2.956606841694e+00 2.959637815084e+00 2.960861007536e+00 2.960744429676e+00 2.961144265478e+00 2.963426022382e+00 2.967008560604e+00 2.969929524234e+00 2.970921455416e+00 2.970733074145e+00 2.971310266059e+00 2.973770829420e+00 2.977293811560e+00 2.979985243169e+00 2.980798552518e+00 2.980597621912e+00 2.981299616401e+00 2.983902362618e+00 2.987419280864e+00 2.989914821961e+00 2.990526120427e+00 2.990330092121e+00 2.991196620006e+00 2.993888938296e+00 2.997306832595e+00 2.999608199404e+00 3.000072025848e+00 2.999866843305e+00 3.000877010766e+00 3.003740940789e+00 3.007168247855e+00 3.009283250915e+00 3.009563819841e+00 3.009374661859e+00 3.010559444296e+00 3.013555746540e+00 3.016935248120e+00 3.018864237185e+00 3.019001376682e+00 3.018860814782e+00 3.020228882557e+00 3.023304363667e+00 3.026517762406e+00 3.028188024704e+00 3.028228469639e+00 3.028195152296e+00 3.029682822902e+00 3.032712751641e+00 3.035723373960e+00 3.037182954935e+00 3.037151552677e+00 3.037202777257e+00 3.038801907960e+00 3.041817121673e+00 3.044674468570e+00 3.045953985975e+00 3.045826626496e+00 3.045907764392e+00 3.047636006812e+00 3.050762872626e+00 3.053570194718e+00 3.054638849520e+00 3.054339688902e+00 3.054474460318e+00 3.056422913253e+00 3.059698424675e+00 3.062404447117e+00 3.063198760346e+00 3.062729864530e+00 3.062999441213e+00 3.065250007709e+00 3.068632530803e+00 3.071103720643e+00 3.071568857625e+00 3.071028869925e+00 3.071542507656e+00 3.074065608589e+00 3.077430648238e+00 3.079581242269e+00 3.079757853681e+00 3.079279302168e+00 3.080113300336e+00 3.082821399045e+00 3.086002979671e+00 3.087793527457e+00 3.087805251862e+00 3.087504873676e+00 3.088636004238e+00 3.091396650857e+00 3.094295818813e+00 3.095762112131e+00 3.095740893035e+00 3.095682607656e+00 3.097010017529e+00 3.099676872987e+00 3.102271900486e+00 3.103518587646e+00 3.103564696946e+00 3.103743055478e+00 3.105163330767e+00 3.107633834447e+00 3.109928946380e+00 3.111058442268e+00 3.111239964924e+00 3.111605164481e+00 3.113018699749e+00 3.115245713449e+00 3.117274373715e+00 3.118357732648e+00 3.118702514864e+00 3.119200773216e+00 3.120521142614e+00 3.122482905405e+00 3.124301807825e+00 3.125394467271e+00 3.125905533685e+00 3.126489784214e+00 3.127666961342e+00 3.129357715131e+00 3.131010911571e+00 3.132157916510e+00 3.132824902132e+00 3.133461550188e+00 3.134483888725e+00 3.135923497933e+00 3.137440610508e+00 3.138649650483e+00 3.139457914137e+00 3.140132629907e+00 3.141024812763e+00 3.142258070323e+00 3.143653080981e+00 3.144896484582e+00 3.145820755339e+00 3.146546114575e+00 3.147357953299e+00 3.148432676767e+00 3.149696505864e+00 3.150918195456e+00 3.151920850795e+00 3.152722977733e+00 3.153510028574e+00 3.154453002927e+00 3.155558997160e+00 3.156698872295e+00 3.157736487410e+00 3.158619246156e+00 3.159414270459e+00 3.160244081112e+00 3.161182664040e+00 3.162206312804e+00 3.163225950658e+00 3.164151096043e+00 3.164955538214e+00 3.165711663895e+00 3.166527966164e+00 3.167441037848e+00 3.168391261909e+00 3.169288925019e+00 3.170092987639e+00 3.170840461843e+00 3.171610140917e+00 3.172434398028e+00 3.173280530372e+00 3.174108710183e+00 3.174906548458e+00 3.175680800563e+00 3.176442552908e+00 3.177200058387e+00 3.177952077334e+00 3.178707543405e+00 3.179475574444e+00 3.180240211723e+00 3.180974427874e+00 3.181679111975e+00 3.182370842950e+00 3.183062705087e+00 3.183762608619e+00 3.184457845688e+00 3.185137145347e+00 3.185797935793e+00 3.186443102285e+00 3.187073767343e+00 3.187693217959e+00 3.188313064047e+00 3.188931372019e+00 3.189537834175e+00 3.190128804411e+00 3.190702533090e+00 3.191267421838e+00 3.191828493925e+00 3.192384086641e+00 3.192925828349e+00 3.193454251971e+00 3.193975343321e+00 3.194485375181e+00 3.194984356104e+00 3.195473710348e+00 3.195951316135e+00 3.196416821428e+00 3.196871744793e+00 3.197316557341e+00 3.197751869035e+00 3.198178931856e+00 3.198591552748e+00 3.198990641316e+00 3.199379947394e+00 3.199765061251e+00 3.200138808399e+00 3.200497830903e+00 3.200842045939e+00 3.201177866314e+00 3.201506561404e+00 3.201825106210e+00 3.202125653309e+00 3.202411375871e+00 3.202689166337e+00 3.202957205103e+00 3.203213211910e+00 3.203452730280e+00 3.203678263815e+00 3.203895726067e+00 3.204104007625e+00 3.204296486937e+00 3.204474115711e+00 3.204642536164e+00 3.204800383113e+00 3.204948013330e+00 3.205080434100e+00 3.205199783341e+00 3.205307811292e+00 3.205405897852e+00 3.205492470215e+00 3.205562959315e+00 3.205620774346e+00 3.205668427193e+00 3.205703245678e+00 3.205725720956e+00 3.205733557251e+00 3.205726024130e+00 3.205708264702e+00 3.205678790603e+00 3.205633547994e+00 3.205574402225e+00 3.205502014133e+00 3.205416944964e+00 3.205320205774e+00 3.205208290222e+00 3.205082000978e+00 3.204944641420e+00 3.204794262602e+00 3.204628524351e+00 3.204449287368e+00 3.204257590809e+00 3.204050981362e+00 3.203830715232e+00 3.203595892183e+00 3.203346276754e+00 3.203084607639e+00 3.202808818546e+00 3.202515642083e+00 3.202208829275e+00 3.201889776094e+00 3.201554086746e+00 3.201205812744e+00 3.200841589634e+00 3.200461245823e+00 3.200068927261e+00 3.199661331486e+00 3.199237715167e+00 3.198800440423e+00 3.198347421770e+00 3.197878886724e+00 3.197396730211e+00 3.196900480888e+00 3.196386146752e+00 3.195857485862e+00 3.195313333856e+00 3.194752402188e+00 3.194178616095e+00 3.193588071373e+00 3.192980648597e+00 3.192359027174e+00 3.191720227203e+00 3.191065721801e+00 3.190396438097e+00 3.189710815525e+00 3.189007699595e+00 3.188288787330e+00 3.187554043944e+00 3.186802562854e+00 3.186034721196e+00 3.185249440087e+00 3.184447341937e+00 3.183631104695e+00 3.182795487337e+00 3.181944199306e+00 3.181075573591e+00 3.180188914444e+00 3.179286319193e+00 3.178366851113e+00 3.177429122920e+00 3.176474203998e+00 3.175501648945e+00 3.174511889190e+00 3.173503860932e+00 3.172478740501e+00 3.171435409293e+00 3.170374175137e+00 3.169295396841e+00 3.168196751052e+00 3.167082295593e+00 3.165949630721e+00 3.164796341465e+00 3.163624271154e+00 3.162436035288e+00 3.161228104710e+00 3.160002660565e+00 3.158758125246e+00 3.157494606668e+00 3.156211995523e+00 3.154911649850e+00 3.153589789932e+00 3.152249426145e+00 3.150892734523e+00 3.149514581327e+00 3.148118073918e+00 3.146700887186e+00 3.145263456493e+00 3.143806721592e+00 3.142329499747e+00 3.140834424977e+00 3.139318689293e+00 3.137782535282e+00 3.136225507068e+00 3.134649199801e+00 3.133049730420e+00 3.131431354344e+00 3.129792907646e+00 3.128134079842e+00 3.126454043839e+00 3.124752993760e+00 3.123030120488e+00 3.121287565595e+00 3.119522881615e+00 3.117736513731e+00 3.115930893609e+00 3.114102768937e+00 3.112253733865e+00 3.110383118613e+00 3.108489250862e+00 3.106574456449e+00 3.104638397636e+00 3.102681083683e+00 3.100701602521e+00 3.098700169727e+00 3.096674315838e+00 3.094627464074e+00 3.092558573050e+00 3.090466629205e+00 3.088353881577e+00 3.086215354098e+00 3.084055349042e+00 3.081873256904e+00 3.079666702022e+00 3.077438569196e+00 3.075186409338e+00 3.072910058243e+00 3.070612781647e+00 3.068290539738e+00 3.065944519453e+00 3.063575901089e+00 3.061182911822e+00 3.058766399019e+00 3.056326350462e+00 3.053860754302e+00 3.051372228263e+00 3.048859769660e+00 3.046322095498e+00 3.043763139669e+00 3.041176634411e+00 3.038565772902e+00 3.035930568910e+00 3.033270661355e+00 3.030587529480e+00 3.027879381086e+00 3.025144413164e+00 3.022383576096e+00 3.019598438472e+00 3.016787753511e+00 3.013953456382e+00 3.011093860558e+00 3.008207420121e+00 3.005293876829e+00 3.002353699241e+00 2.999388918975e+00 2.996399821343e+00 2.993383817357e+00 2.990341682455e+00 2.987271732925e+00 2.984174713465e+00 2.981053215085e+00 2.977903768636e+00 2.974728681515e+00 2.971527240315e+00 2.968296594294e+00 2.965040412076e+00 2.961756526718e+00 2.958445198800e+00 2.955107619729e+00 2.951740700580e+00 2.948347061881e+00 2.944926413329e+00 2.941477343779e+00 2.938000593150e+00 2.934495684601e+00 2.930961880753e+00 2.927401633412e+00 2.923811839559e+00 2.920195061093e+00 2.916548915598e+00 2.912872791513e+00 2.909169267010e+00 2.905436673965e+00 2.901676775829e+00 2.897887169458e+00 2.894066414098e+00 2.890218390631e+00 2.886340678568e+00 2.882433100780e+00 2.878497503017e+00 2.874531238409e+00 2.870534080171e+00 2.866508322897e+00 2.862451942250e+00 2.858366552118e+00 2.854251477718e+00 2.850104504347e+00 2.845927755176e+00 2.841720485123e+00 2.837481842606e+00 2.833214086535e+00 2.828914174040e+00 2.824584763589e+00 2.820223159775e+00 2.815830184288e+00 2.811407067489e+00 2.806952758586e+00 2.802465615613e+00 2.797947730866e+00 2.793396849571e+00 2.788815487943e+00 2.784202841348e+00 2.779556397343e+00 2.774879352750e+00 2.770169077906e+00 2.765426438087e+00 2.760652383070e+00 2.755844360122e+00 2.751005134681e+00 2.746131967039e+00 2.741224944485e+00 2.736286632869e+00 2.731313940930e+00 2.726309512428e+00 2.721271236055e+00 2.716198278531e+00 2.711093494510e+00 2.705954150306e+00 2.700781204642e+00 2.695575761942e+00 2.690333902535e+00 2.685059133838e+00 2.679750216746e+00 2.674406613373e+00 2.669029885397e+00 2.663616833269e+00 2.658168880546e+00 2.652688054186e+00 2.647171673016e+00 2.641620176788e+00 2.636032942654e+00 2.630412517455e+00 2.624754928678e+00 2.619062646396e+00 2.613334572878e+00 2.607570714650e+00 2.601771296711e+00 2.595935544190e+00 2.590063895018e+00 2.584157298152e+00 2.578214932042e+00 2.572235164176e+00 2.566218701008e+00 2.560167061509e+00 2.554077619533e+00 2.547953123165e+00 2.541790692786e+00 2.535592122710e+00 2.529357983098e+00 2.523084517372e+00 2.516775421516e+00 2.510429153605e+00 2.504044946359e+00 2.497624549281e+00 2.491165011920e+00 2.484671119526e+00 2.478136801941e+00 2.471564195946e+00 2.464957319419e+00 2.458309747264e+00 2.451626273883e+00 2.444903120120e+00 2.438141893873e+00 2.431344588140e+00 2.424506546062e+00 2.417630667979e+00 2.410716628149e+00 2.403763487756e+00 2.396773499968e+00 2.389742712964e+00 2.382673839909e+00 2.375566710522e+00 2.368419056571e+00 2.361235316461e+00 2.354010091463e+00 2.346747000459e+00 2.339444273295e+00 2.332100888096e+00 2.324721257992e+00 2.317299095724e+00 2.309839689310e+00 2.302339441717e+00 2.294799038540e+00 2.287221738926e+00 2.279601387522e+00 2.271943592884e+00 2.264244996512e+00 2.256503950545e+00 2.248728142115e+00 2.240908482153e+00 2.233050316123e+00 2.225151392393e+00 2.217210596803e+00 2.209233393109e+00 2.201211747466e+00 2.193151362636e+00 2.185051577363e+00 2.176909217938e+00 2.168730520918e+00 2.160505514674e+00 2.152243588392e+00 2.143940547804e+00 2.135594607888e+00 2.127211224739e+00 2.118783457920e+00 2.110317614296e+00 2.101809182394e+00 2.093258633684e+00 2.084672074696e+00 2.076039166346e+00 2.067368998519e+00 2.058655931471e+00 2.049901030225e+00 2.041108213954e+00 2.032269800117e+00 2.023395215201e+00 2.014475529880e+00 2.005515170289e+00 1.996516295093e+00 1.987471507106e+00 1.978390706979e+00 1.969265390719e+00 1.960100074018e+00 1.950895189375e+00 1.941644790695e+00 1.932358666778e+00 1.923027066798e+00 1.913655924387e+00 1.904244795125e+00 1.894788162395e+00 1.885296054157e+00 1.875758305149e+00 1.866183004545e+00 1.856565572043e+00 1.846905074296e+00 1.837207989988e+00 1.827465278084e+00 1.817685390955e+00 1.807863266315e+00 1.797998917857e+00 1.788097380473e+00 1.778150886574e+00 1.768168966433e+00 1.758142813397e+00 1.748077173097e+00 1.737973430446e+00 1.727824719769e+00 1.717642424974e+00 1.707414301745e+00 1.697149692881e+00 1.686845763751e+00 1.676498338086e+00 1.666117277761e+00 1.655691256413e+00 1.645229874940e+00 1.634728636022e+00 1.624185854438e+00 1.613609640794e+00 1.602988992068e+00 1.592334803857e+00 1.581640504263e+00 1.570906502583e+00 1.560139600938e+00 1.549328625546e+00 1.538486285167e+00 1.527603579153e+00 1.516683736489e+00 1.505730873366e+00 1.494735845944e+00 1.483711672600e+00 1.472646098556e+00 1.461548328591e+00 1.450415287329e+00 1.439243524178e+00 1.428044116661e+00 1.416803814941e+00 1.405534006255e+00 1.394230717512e+00 1.382890186739e+00 1.371524225587e+00 1.360117858544e+00 1.348686816464e+00 1.337221372260e+00 1.325723582242e+00 1.314201045544e+00 1.302641760254e+00 1.291060640623e+00 1.279444771062e+00 1.267803094209e+00 1.256137307630e+00 1.244437270919e+00 1.232720437947e+00 1.220969839448e+00 1.209199671858e+00 1.197405353887e+00 1.185584033813e+00 1.173747336795e+00 1.161880257253e+00 1.150000571743e+00 1.138097331051e+00 1.126173934818e+00 1.114239773917e+00 1.102279109776e+00 1.090313391616e+00 1.078325911249e+00 1.066327451039e+00 1.054321215058e+00 1.042295928707e+00 1.030272106807e+00 1.018231380400e+00 1.006189135763e+00 9.941443262963e-01 9.820903780190e-01 9.700449565506e-01 9.579895289483e-01 9.459460540973e-01 9.339035966898e-01 9.218654064242e-01 9.098446903142e-01 8.978253663760e-01 8.858305921208e-01 8.738452104909e-01 8.618821627160e-01 8.499452304951e-01 8.380256867434e-01 8.261445131769e-01 8.142893823511e-01 8.024735622494e-01 7.907000990497e-01 7.789630057694e-01 7.672856580539e-01 7.556510885165e-01 7.440810302358e-01 7.325720995830e-01 7.211286879233e-01 7.097680856626e-01 6.984767943888e-01 6.872827555002e-01 6.761769493283e-01 6.651714583013e-01 6.542818353088e-01 6.434980716296e-01 6.328509247562e-01 6.223306219736e-01 6.119558265844e-01 6.017413161996e-01 5.916822265384e-01 5.818108983865e-01 5.721182391308e-01 5.626309819471e-01 5.533609210924e-01 5.443100743688e-01 5.355124225922e-01 5.269620124395e-01 5.186904097364e-01 5.107079680807e-01 5.030261151405e-01 4.956763738559e-01 4.886566015676e-01 4.820025124038e-01 4.757225929715e-01 4.698331232986e-01 4.643649798164e-01 4.593142078563e-01 4.547190605338e-01 4.505848470295e-01 4.469252529254e-01 4.437673236168e-01 4.411059873549e-01 4.389718247192e-01 4.373631970755e-01 4.362876353715e-01 4.357650006819e-01 4.357798766149e-01 4.363526228004e-01 4.374718672316e-01 4.391378437530e-01 4.413556438615e-01 4.441000600822e-01 4.473844405235e-01 4.511842160319e-01 4.554917575323e-01 4.603026868172e-01 4.655854841799e-01 4.713462022892e-01 4.775527378067e-01 4.841953767639e-01 4.912633050830e-01 4.987228162307e-01 5.065806894368e-01 5.147987331026e-01 5.233714980274e-01 5.322856335030e-01 5.415093558817e-01 5.510498551447e-01 5.608691364983e-01 5.709663750472e-01 5.813285471291e-01 5.919286584303e-01 6.027753870741e-01 6.138320723981e-01 6.251042788681e-01 6.365773626668e-01 6.482295142504e-01 6.600722341236e-01 6.720676928492e-01 6.842324909772e-01 6.965436303776e-01 7.089905945085e-01 7.215829490576e-01 7.342866917883e-01 7.471208848799e-01 7.600605953082e-01 7.731029887038e-01 7.862539281706e-01 7.994832826369e-01 8.128140511810e-01 8.262179770425e-01 8.396979587772e-01 8.532584518887e-01 8.668731923630e-01 8.805643470073e-01 8.943035060806e-01 9.081000425412e-01 9.219525659002e-01 9.358383919362e-01 9.497821307982e-01 9.637514730095e-01 9.777642717026e-01 9.918100252523e-01 1.005876236517e+00 1.019982659434e+00 1.034097233157e+00 1.048242846242e+00 1.062402990457e+00 1.076572295797e+00 1.090765899597e+00 1.104954359216e+00 1.119161469851e+00 1.133366520517e+00 1.147571289471e+00 1.161785096514e+00 1.175982799432e+00 1.190188169505e+00 1.204378234511e+00 1.218559708223e+00 1.232735971958e+00 1.246885821419e+00 1.261033358604e+00 1.275152678915e+00 1.289255167577e+00 1.303340156835e+00 1.317389467969e+00 1.331426640820e+00 1.345423541812e+00 1.359397422347e+00 1.373339142476e+00 1.387239483412e+00 1.401116327211e+00 1.414942208604e+00 1.428738173701e+00 1.442489088362e+00 1.456192648649e+00 1.469861948633e+00 1.483470732821e+00 1.497040943532e+00 1.510556098611e+00 1.524015467659e+00 1.537429400975e+00 1.550774911438e+00 1.564074715250e+00 1.577307029899e+00 1.590477588731e+00 1.603592022934e+00 1.616629477644e+00 1.629612106227e+00 1.642516060402e+00 1.655353024660e+00 1.668121178571e+00 1.680805013246e+00 1.693424914452e+00 1.705955835655e+00 1.718413152379e+00 1.730789840220e+00 1.743075374355e+00 1.755286917461e+00 1.767399413400e+00 1.779431100688e+00 1.791370458915e+00 1.803210957926e+00 1.814967122812e+00 1.826615351762e+00 1.838174036287e+00 1.849629102331e+00 1.860978678185e+00 1.872232906310e+00 1.883370328660e+00 1.894410541952e+00 1.905334110674e+00 1.916146446826e+00 1.926850749475e+00 1.937430111254e+00 1.947901903444e+00 1.958247621452e+00 1.968473071011e+00 1.978580237104e+00 1.988553474361e+00 1.998409955440e+00 2.008129941001e+00 2.017722184126e+00 2.027183867564e+00 2.036502672620e+00 2.045695546763e+00 2.054740268852e+00 2.063649121011e+00 2.072416265201e+00 2.081033727082e+00 2.089513644827e+00 2.097835692746e+00 2.106013858259e+00 2.114038822826e+00 2.121906277211e+00 2.129623986144e+00 2.137176235820e+00 2.144574909584e+00 2.151808305961e+00 2.158875780170e+00 2.165784778139e+00 2.172517928706e+00 2.179087953654e+00 2.185484148071e+00 2.191706267959e+00 2.197757728234e+00 2.203624136459e+00 2.209319424196e+00 2.214829276899e+00 2.220157577190e+00 2.225303794689e+00 2.230257577654e+00 2.235030923359e+00 2.239608620024e+00 2.243996573863e+00 2.248192400150e+00 2.252189485608e+00 2.255994757355e+00 2.259595156789e+00 2.262999079825e+00 2.266200747883e+00 2.269195308910e+00 2.271988975258e+00 2.274570614078e+00 2.276946650173e+00 2.279111463563e+00 2.281063640414e+00 2.282805119945e+00 2.284328951766e+00 2.285639474124e+00 2.286729436833e+00 2.287601565153e+00 2.288254127186e+00 2.288682391423e+00 2.288890185233e+00 2.288872325313e+00 2.288630917014e+00 2.288161433358e+00 2.287464880643e+00 2.286539870454e+00 2.285385092607e+00 2.284001505524e+00 2.282383658855e+00 2.280536958685e+00 2.278454804961e+00 2.276140051603e+00 2.273591441856e+00 2.270805639329e+00 2.267788802988e+00 2.264531819006e+00 2.261041351656e+00 2.257314190208e+00 2.253348767898e+00 2.249151091634e+00 2.244709739934e+00 2.240037826115e+00 2.235126995253e+00 2.229977343713e+00 2.224597218195e+00 2.218973640792e+00 2.213122865408e+00 2.207032621322e+00 2.200707499167e+00 2.194156778643e+00 2.187362470893e+00 2.180349520635e+00 2.173097933274e+00 2.165619791108e+00 2.157921568522e+00 2.149985158995e+00 2.141840096595e+00 2.133462002571e+00 2.124869055491e+00 2.116063306295e+00 2.107030795605e+00 2.097803202542e+00 2.088350594504e+00 2.078699562748e+00 2.068848186952e+00 2.058784261171e+00 2.048542716612e+00 2.038090078037e+00 2.027461046702e+00 2.016645923642e+00 2.005640715053e+00 1.994477869925e+00 1.983124365468e+00 1.971620480238e+00 1.959950859943e+00 1.948119666663e+00 1.936156926761e+00 1.924028764751e+00 1.911783450070e+00 1.899397620897e+00 1.886884954991e+00 1.874273065602e+00 1.861527548556e+00 1.848704756927e+00 1.835774552968e+00 1.822760220865e+00 1.809683380536e+00 1.796516351981e+00 1.783316730030e+00 1.770049852938e+00 1.756751278745e+00 1.743433769603e+00 1.730077146458e+00 1.716741904704e+00 1.703387905240e+00 1.690063048315e+00 1.676770736710e+00 1.663502197020e+00 1.650314386286e+00 1.637168196416e+00 1.624118915010e+00 1.611163696261e+00 1.598302080142e+00 1.585589687932e+00 1.572987320542e+00 1.560557703274e+00 1.548290432921e+00 1.536197914175e+00 1.524325957378e+00 1.512642611569e+00 1.501212746219e+00 1.490018999419e+00 1.479084297979e+00 1.468446147491e+00 1.458077847223e+00 1.448045414339e+00 1.438323871973e+00 1.428946488237e+00 1.419939605989e+00 1.411282431317e+00 1.403036835705e+00 1.395173883805e+00 1.387731828127e+00 1.380723586646e+00 1.374137072076e+00 1.368023607618e+00 1.362352749965e+00 1.357162416759e+00 1.352454430257e+00 1.348220670823e+00 1.344499852885e+00 1.341261387097e+00 1.338538600163e+00 1.336321127251e+00 1.334606197741e+00 1.333415238992e+00 1.332718198943e+00 1.332541972511e+00 1.332865677721e+00 1.333687575328e+00 1.335015191579e+00 1.336818310825e+00 1.339115806137e+00 1.341877982228e+00 1.345102576901e+00 1.348785191523e+00 1.352898055655e+00 1.357447071783e+00 1.362401969998e+00 1.367758048471e+00 1.373500920978e+00 1.379604657684e+00 1.386067458117e+00 1.392859227305e+00 1.399971833998e+00 1.407385614301e+00 1.415078162369e+00 1.423040670679e+00 1.431245277664e+00 1.439682530114e+00 1.448329071917e+00 1.457168196339e+00 1.466185279702e+00 1.475356385136e+00 1.484671978064e+00 1.494107748121e+00 1.503651503271e+00 1.513287649042e+00 1.522994282679e+00 1.532763600629e+00 1.542572997617e+00 1.552413392724e+00 1.562269131022e+00 1.572122634121e+00 1.581967459391e+00 1.591783983355e+00 1.601564293275e+00 1.611296461526e+00 1.620964875169e+00 1.630566733605e+00 1.640083252874e+00 1.649511215433e+00 1.658838992366e+00 1.668055633973e+00 1.677158948237e+00 1.686133730171e+00 1.694979396425e+00 1.703686218093e+00 1.712245724809e+00 1.720659242922e+00 1.728912394504e+00 1.737006251188e+00 1.744934974817e+00 1.752690159905e+00 1.760278147310e+00 1.767683195301e+00 1.774909834031e+00 1.781955375648e+00 1.788809549780e+00 1.795481917968e+00 1.801958849221e+00 1.808244651190e+00 1.814339523045e+00 1.820233728437e+00 1.825936369672e+00 1.831436274236e+00 1.836737790104e+00 1.841841431667e+00 1.846738736949e+00 1.851436548141e+00 1.855927504485e+00 1.860214446668e+00 1.864294965013e+00 1.868165081163e+00 1.871829079680e+00 1.875278096857e+00 1.878516095102e+00 1.881538932674e+00 1.884343890949e+00 1.886930880180e+00 1.889294203742e+00 1.891434586143e+00 1.893346218543e+00 1.895028455155e+00 1.896476178788e+00 1.897685764600e+00 1.898657755907e+00 1.899379815215e+00 1.899858648436e+00 1.900081556353e+00 1.900046524348e+00 1.899753485925e+00 1.899188307037e+00 1.898359083866e+00 1.897250311756e+00 1.895861328121e+00 1.894194239862e+00 1.892228255979e+00 1.889977917685e+00 1.887424197616e+00 1.884568088058e+00 1.881413338716e+00 1.877937930239e+00 1.874157805897e+00 1.870057253220e+00 1.865635458540e+00 1.860897040390e+00 1.855825044272e+00 1.850434715051e+00 1.844711791887e+00 1.838659004464e+00 1.832280492845e+00 1.825567309794e+00 1.818529633040e+00 1.811158722595e+00 1.803463132290e+00 1.795441792556e+00 1.787094939760e+00 1.778431973795e+00 1.769449443786e+00 1.760158431697e+00 1.750556849449e+00 1.740655050305e+00 1.730459882537e+00 1.719971486265e+00 1.709206320755e+00 1.698162987900e+00 1.686858015708e+00 1.675298547962e+00 1.663490955686e+00 1.651456698052e+00 1.639195044862e+00 1.626731927877e+00 1.614074286619e+00 1.601238392575e+00 1.588249558074e+00 1.575112680262e+00 1.561862901159e+00 1.548512185925e+00 1.535087517481e+00 1.521621388744e+00 1.508128805770e+00 1.494659076147e+00 1.481230498133e+00 1.467886465544e+00 1.454669627271e+00 1.441610917274e+00 1.428770841782e+00 1.416184017156e+00 1.403908612422e+00 1.391999094485e+00 1.380503101930e+00 1.369492508674e+00 1.359012797224e+00 1.349134491349e+00 1.339916472773e+00 1.331414762810e+00 1.323698152692e+00 1.316810777740e+00 1.310817119186e+00 1.305760594128e+00 1.301679651712e+00 1.298618511078e+00 1.296592210011e+00 1.295627124121e+00 1.295725668459e+00 1.296879221259e+00 1.299081889821e+00 1.302290578808e+00 1.306475150429e+00 1.311577881313e+00 1.317529823666e+00 1.324265178198e+00 1.331687395169e+00 1.339707597779e+00 1.348225075593e+00 1.357127094049e+00 1.366309280229e+00 1.375651803764e+00 1.385043666453e+00 1.394371805391e+00 1.403522227952e+00 1.412395368209e+00 1.420885367125e+00 1.428907243471e+00 1.436376121719e+00 1.443217509582e+00 1.449382026143e+00 1.454811491864e+00 1.459483003873e+00 1.463377807013e+00 1.466484303242e+00 1.468827565697e+00 1.470420911572e+00 1.471311764168e+00 1.471552979492e+00 1.471198721976e+00 1.470339166645e+00 1.469037876963e+00 1.467391670715e+00 1.465488105113e+00 1.463402515225e+00 1.461234090975e+00 1.459036871218e+00 1.456885510763e+00 1.454823867283e+00 1.452868837556e+00 1.451047942075e+00 1.449325215204e+00 1.447679114162e+00 1.446043967372e+00 1.444330741407e+00 1.442453369540e+00 1.440271473318e+00 1.437669064856e+00 1.434495674529e+00 1.430598118724e+00 1.425845847206e+00 1.420076992533e+00 1.413183297166e+00 1.405039414111e+00 1.395560756652e+00 1.384695879608e+00 1.372393134959e+00 1.358683871150e+00 1.343592010438e+00 1.327205748748e+00 1.309654870071e+00 1.291077411773e+00 1.271694623210e+00 1.251709425108e+00 1.231380877899e+00 1.210982562552e+00 1.190769670708e+00 1.171039711246e+00 1.152026190239e+00 1.133973622128e+00 1.117075432986e+00 1.101468595080e+00 1.087269922019e+00 1.074496689880e+00 1.063160171059e+00 1.053198255717e+00 1.044517903535e+00 1.037029163027e+00 1.030603994890e+00 1.025172619665e+00 1.020664450221e+00 1.017074828278e+00 1.014461453845e+00 1.012922176902e+00 1.012652693245e+00 1.013863114368e+00 1.016823327892e+00 1.021804335230e+00 1.029047672244e+00 1.038765483584e+00 1.051050709925e+00 1.065920255068e+00 1.083234390769e+00 1.102724280537e+00 1.124003216051e+00 1.146536992267e+00 1.169739741930e+00 1.192934493786e+00 1.215431874860e+00 1.236559370126e+00 1.255664296770e+00 1.272198548742e+00 1.285679149788e+00 1.295764967972e+00 1.302240643170e+00 1.305022353044e+00 1.304188905137e+00 1.299925410534e+00 1.292561274016e+00 1.282503562686e+00 1.270220509530e+00 1.256219820354e+00 1.240964606906e+00 1.224885394972e+00 1.208299588832e+00 1.191407388025e+00 1.174294540069e+00 1.156911459626e+00 1.139143456403e+00 1.120820890662e+00 1.101809617197e+00 1.082059733240e+00 1.061661854467e+00 1.040915702697e+00 1.020318998022e+00 1.000594274469e+00 9.841436466934e-01 9.659102957112e-01 9.501056901554e-01 9.407298543010e-01 9.388800101981e-01 9.420454430939e-01 9.459949229749e-01 9.477657363250e-01 9.475781019232e-01 9.484627584890e-01 9.538480592559e-01 9.647504634045e-01 9.786176096746e-01 9.907477871232e-01 9.971636673778e-01 9.969164276290e-01 9.924767452825e-01 9.880567694849e-01 9.868361981382e-01 9.888748677124e-01 9.913318258581e-01 9.908253571999e-01 9.861817431336e-01 9.797423603607e-01 9.763297457953e-01 9.802768388384e-01 9.923014508323e-01 1.004901826646e+00 9.292788462575e-01 8.248550402252e-01 7.969755692721e-01 8.690542486857e-01 9.473106886115e-01 9.495391281027e-01 8.730872592315e-01 7.979505191157e-01 8.240406689572e-01 9.330495265969e-01 1.013911368800e+00 9.944263612181e-01 8.869517783518e-01 7.931403973019e-01 8.309239119493e-01 9.620046648222e-01 1.048946350236e+00 1.011275605455e+00 8.630313023254e-01 7.269749116096e-01 7.706555838945e-01 9.466139340392e-01 1.075350033869e+00 1.062833698472e+00 9.212808313036e-01 7.753611772610e-01 8.061095189352e-01 9.836284902082e-01 1.117901007007e+00 1.096804911529e+00 9.141615954052e-01 6.827533945393e-01 6.578276610563e-01 8.818233847613e-01 1.097310276627e+00 1.160795416338e+00 1.050111333053e+00 8.391793862915e-01 7.022279591396e-01 7.772834814875e-01 9.304587484543e-01 9.955222132528e-01 9.264538897188e-01 7.801340308460e-01 6.959212933040e-01 7.655385818384e-01 8.892598005129e-01 9.463145108736e-01 9.076565078901e-01 8.266230927668e-01 7.935728430086e-01 8.345144116480e-01 8.781277973154e-01 8.590613683502e-01 7.880538439969e-01 7.532476167230e-01 8.273610194448e-01 9.527868894060e-01 1.024071024073e+00 9.917053320291e-01 8.870650347708e-01 8.154769410144e-01 8.642800457150e-01 9.741422739746e-01 1.027980195013e+00 9.751520561182e-01 8.625175322590e-01 8.239697374045e-01 9.382906657772e-01 1.098184538324e+00 1.166384307443e+00 1.083682381859e+00 8.835740784478e-01 7.138734875746e-01 7.693189944618e-01 9.735343598687e-01 1.122573019322e+00 1.122833386859e+00 9.804751321080e-01 7.884636452963e-01 7.074582946561e-01 7.958670843284e-01 9.151025641630e-01 9.546892620609e-01 9.059019612068e-01 8.320314195643e-01 8.087091229503e-01 8.371810822347e-01 8.522147659236e-01 8.166560822720e-01 7.677740052622e-01 7.855409117060e-01 8.814190884592e-01 9.713098590804e-01 9.769125241516e-01 8.867043740069e-01 7.750334213631e-01 7.721460803680e-01 8.974409295269e-01 1.022789448420e+00 1.044019771220e+00 9.436493896132e-01 8.010212171976e-01 7.735007885195e-01 9.087040945086e-01 1.060390784752e+00 1.100665116595e+00 9.949782552073e-01 8.048684515059e-01 6.986348857751e-01 8.065224462164e-01 9.927123536668e-01 1.093613954203e+00 1.052182781528e+00 9.008017328964e-01 7.522183854082e-01 7.430560426725e-01 8.553461345298e-01 9.558964276702e-01 9.743391977450e-01 9.234941380788e-01 8.665449295933e-01 8.573969667604e-01 8.828685927087e-01 8.917875245745e-01 8.635216539920e-01 8.286418021140e-01 8.340075425797e-01 8.805135220030e-01 9.199690154877e-01 9.140926625169e-01 8.715100658092e-01 8.399412557547e-01 8.546815302870e-01 8.914765705770e-01 9.006288836626e-01 8.712497765665e-01 8.533473710082e-01 9.085059356451e-01 1.025400408517e+00 1.157735173519e+00
 2.904099582735e+00 2.903979889872e+00 2.904242251498e+00 2.906287552517e+00 2.909672869916e+00 2.912612103363e+00 2.913772207288e+00 2.913609692812e+00 2.913950056171e+00 2.916144498695e+00 2.919622991235e+00 2.922454576318e+00 2.923384742906e+00 2.923147640222e+00 2.923661486405e+00 2.926030214811e+00 2.929447770167e+00 2.932049916101e+00 2.932803839466e+00 2.932554324412e+00 2.933188212107e+00 2.935693640959e+00 2.939103887373e+00 2.941513339008e+00 2.942067564162e+00 2.941819122897e+00 2.942612859675e+00 2.945205295483e+00 2.948517758081e+00 2.950736174075e+00 2.951142597628e+00 2.950883196414e+00 2.951815647067e+00 2.954577048222e+00 2.957900360370e+00 2.959933907428e+00 2.960156848728e+00 2.959911737802e+00 2.961015218957e+00 2.963905075549e+00 2.967179620529e+00 2.969028616244e+00 2.969111347649e+00 2.968911986365e+00 2.970192660987e+00 2.973157774835e+00 2.976265655133e+00 2.977860277828e+00 2.977845864868e+00 2.977748938689e+00 2.979144702246e+00 2.982062726897e+00 2.984971261467e+00 2.986356857428e+00 2.986267885098e+00 2.986250282238e+00 2.987753438170e+00 2.990658226989e+00 2.993415911695e+00 2.994620875634e+00 2.994432520230e+00 2.994441238645e+00 2.996072072600e+00 2.999088435078e+00 3.001795393926e+00 3.002789036966e+00 3.002428228867e+00 3.002487942828e+00 3.004335677106e+00 3.007495324437e+00 3.010101434861e+00 3.010823309408e+00 3.010293657730e+00 3.010484523590e+00 3.012625726777e+00 3.015888963125e+00 3.018263131635e+00 3.018660166047e+00 3.018059137314e+00 3.018486913119e+00 3.020893732300e+00 3.024138462575e+00 3.026196050471e+00 3.026308924898e+00 3.025764960938e+00 3.026504409621e+00 3.029090382131e+00 3.032154688482e+00 3.033857601943e+00 3.033805905776e+00 3.033432966774e+00 3.034461113104e+00 3.037098178599e+00 3.039884907449e+00 3.041267694322e+00 3.041179032331e+00 3.041040610282e+00 3.042260205665e+00 3.044804390090e+00 3.047290071322e+00 3.048455045435e+00 3.048429667284e+00 3.048520152888e+00 3.049830007624e+00 3.052180764630e+00 3.054370219129e+00 3.055415464938e+00 3.055519862330e+00 3.055792325537e+00 3.057094501993e+00 3.059205063395e+00 3.061129771045e+00 3.062125555697e+00 3.062386465922e+00 3.062788978529e+00 3.063998982352e+00 3.065846728747e+00 3.067561395666e+00 3.068562376973e+00 3.068984618265e+00 3.069472181643e+00 3.070540717013e+00 3.072118146152e+00 3.073665843140e+00 3.074716427100e+00 3.075291615815e+00 3.075829638314e+00 3.076744514937e+00 3.078071975465e+00 3.079481517296e+00 3.080590341654e+00 3.081303440234e+00 3.081878789824e+00 3.082664062062e+00 3.083786403741e+00 3.085071805949e+00 3.086212150012e+00 3.087037802501e+00 3.087662289266e+00 3.088367005712e+00 3.089331139090e+00 3.090485067337e+00 3.091600459783e+00 3.092500596366e+00 3.093200022473e+00 3.093879929322e+00 3.094713007724e+00 3.095708492139e+00 3.096739471554e+00 3.097670232532e+00 3.098447458626e+00 3.099135608571e+00 3.099856471170e+00 3.100683561629e+00 3.101595947600e+00 3.102505294766e+00 3.103322809118e+00 3.104018882357e+00 3.104665609207e+00 3.105370338518e+00 3.106169981191e+00 3.107008309468e+00 3.107795131861e+00 3.108489454732e+00 3.109126578371e+00 3.109783186180e+00 3.110493463312e+00 3.111226602410e+00 3.111942253781e+00 3.112627272984e+00 3.113288515946e+00 3.113936436266e+00 3.114579675095e+00 3.115216783059e+00 3.115857655935e+00 3.116510925037e+00 3.117159883719e+00 3.117778867512e+00 3.118368657576e+00 3.118943574115e+00 3.119519295875e+00 3.120101690259e+00 3.120679418842e+00 3.121242481923e+00 3.121784693227e+00 3.122311899695e+00 3.122825458608e+00 3.123325969938e+00 3.123826981601e+00 3.124326275465e+00 3.124813609063e+00 3.125285213794e+00 3.125739441007e+00 3.126183859609e+00 3.126624838256e+00 3.127059474621e+00 3.127480259466e+00 3.127887496878e+00 3.128286908140e+00 3.128675018208e+00 3.129051839785e+00 3.129418838489e+00 3.129774002423e+00 3.130116438222e+00 3.130447595499e+00 3.130768876887e+00 3.131080425864e+00 3.131382904301e+00 3.131671547971e+00 3.131945217865e+00 3.132210119219e+00 3.132469963260e+00 3.132717791942e+00 3.132951815128e+00 3.133169979925e+00 3.133378639681e+00 3.133581127570e+00 3.133772392033e+00 3.133945738725e+00 3.134104834051e+00 3.134253841867e+00 3.134393800470e+00 3.134521601368e+00 3.134632530452e+00 3.134729250430e+00 3.134816408266e+00 3.134894806268e+00 3.134957833030e+00 3.135005744503e+00 3.135042491900e+00 3.135069927243e+00 3.135085753804e+00 3.135087587883e+00 3.135074702066e+00 3.135050688037e+00 3.135016429854e+00 3.134970408881e+00 3.134907814738e+00 3.134832578177e+00 3.134746259170e+00 3.134646641649e+00 3.134535221925e+00 3.134408319920e+00 3.134266896701e+00 3.134114249969e+00 3.133948250108e+00 3.133768277339e+00 3.133572247286e+00 3.133364282611e+00 3.133142716993e+00 3.132908322555e+00 3.132658738307e+00 3.132396268981e+00 3.132120814023e+00 3.131832057536e+00 3.131528113136e+00 3.131210589121e+00 3.130879590971e+00 3.130533654264e+00 3.130173555597e+00 3.129798730563e+00 3.129408669442e+00 3.129006660622e+00 3.128590125639e+00 3.128155526756e+00 3.127707835185e+00 3.127247460575e+00 3.126769288814e+00 3.126278509923e+00 3.125772065746e+00 3.125249281943e+00 3.124712366041e+00 3.124162262850e+00 3.123594833021e+00 3.123013391693e+00 3.122416080660e+00 3.121802758413e+00 3.121176426682e+00 3.120533661607e+00 3.119874516118e+00 3.119199852309e+00 3.118509050592e+00 3.117802483282e+00 3.117081856246e+00 3.116344293472e+00 3.115589325090e+00 3.114820300160e+00 3.114033442252e+00 3.113230535270e+00 3.112413277470e+00 3.111578691891e+00 3.110726607135e+00 3.109859199174e+00 3.108974057458e+00 3.108072806745e+00 3.107155568161e+00 3.106219012796e+00 3.105266887364e+00 3.104299162361e+00 3.103312470628e+00 3.102308938713e+00 3.101289231139e+00 3.100250378279e+00 3.099195974704e+00 3.098124036657e+00 3.097032782121e+00 3.095924944465e+00 3.094799594496e+00 3.093655669436e+00 3.092494123081e+00 3.091314388449e+00 3.090116537452e+00 3.088901090518e+00 3.087667219195e+00 3.086413975925e+00 3.085143900808e+00 3.083855815072e+00 3.082545951371e+00 3.081218124030e+00 3.079873079575e+00 3.078508645649e+00 3.077126365407e+00 3.075725143020e+00 3.074303982455e+00 3.072863972299e+00 3.071405370187e+00 3.069925783487e+00 3.068427160081e+00 3.066911525665e+00 3.065374928665e+00 3.063819475725e+00 3.062242936379e+00 3.060646190948e+00 3.059029955540e+00 3.057392769308e+00 3.055737337437e+00 3.054062064849e+00 3.052364827330e+00 3.050647464187e+00 3.048909342780e+00 3.047149590464e+00 3.045369630130e+00 3.043569132335e+00 3.041748627224e+00 3.039907101624e+00 3.038043526333e+00 3.036158343969e+00 3.034253666355e+00 3.032326048262e+00 3.030376862270e+00 3.028407922494e+00 3.026416660478e+00 3.024404384578e+00 3.022369881309e+00 3.020312151169e+00 3.018233454836e+00 3.016133261905e+00 3.014010776931e+00 3.011867096068e+00 3.009700704456e+00 3.007510659194e+00 3.005298913334e+00 3.003064737747e+00 3.000807336435e+00 2.998528853758e+00 2.996224763665e+00 2.993899445389e+00 2.991550878470e+00 2.989178547273e+00 2.986784083854e+00 2.984365507262e+00 2.981923067013e+00 2.979458510490e+00 2.976969316105e+00 2.974456527838e+00 2.971921401906e+00 2.969360553231e+00 2.966776659144e+00 2.964169087065e+00 2.961536480764e+00 2.958880743726e+00 2.956199688601e+00 2.953495037656e+00 2.950767026154e+00 2.948013585412e+00 2.945233990371e+00 2.942431222792e+00 2.939602911956e+00 2.936751220007e+00 2.933874644859e+00 2.930970780692e+00 2.928041980506e+00 2.925087565176e+00 2.922108486889e+00 2.919105368383e+00 2.916076363815e+00 2.913021183077e+00 2.909939325323e+00 2.906829895185e+00 2.903696358418e+00 2.900537772633e+00 2.897352760202e+00 2.894141005228e+00 2.890902284744e+00 2.887636471887e+00 2.884345232005e+00 2.881027290451e+00 2.877682605814e+00 2.874311809904e+00 2.870911841511e+00 2.867486792977e+00 2.864033554727e+00 2.860552913870e+00 2.857046073573e+00 2.853510580875e+00 2.849948344666e+00 2.846358197911e+00 2.842739933476e+00 2.839094089216e+00 2.835420420408e+00 2.831718394765e+00 2.827989339962e+00 2.824231145192e+00 2.820444997793e+00 2.816630381641e+00 2.812786205419e+00 2.808913665501e+00 2.805013713737e+00 2.801085053879e+00 2.797127722402e+00 2.793139741048e+00 2.789123589401e+00 2.785078132069e+00 2.781003188053e+00 2.776900605825e+00 2.772767020003e+00 2.768603019655e+00 2.764410706839e+00 2.760187842283e+00 2.755935834477e+00 2.751653744006e+00 2.747341370079e+00 2.742999412999e+00 2.738625897888e+00 2.734222297431e+00 2.729789165142e+00 2.725325240292e+00 2.720830723935e+00 2.716304684528e+00 2.711747357907e+00 2.707160343965e+00 2.702542492090e+00 2.697892680836e+00 2.693210979118e+00 2.688497925671e+00 2.683754124698e+00 2.678979523341e+00 2.674172035810e+00 2.669333468637e+00 2.664462754182e+00 2.659558833440e+00 2.654623702786e+00 2.649656862066e+00 2.644657615715e+00 2.639625631313e+00 2.634559836674e+00 2.629463346287e+00 2.624333188346e+00 2.619171060312e+00 2.613976279942e+00 2.608746268896e+00 2.603485315212e+00 2.598190460187e+00 2.592862739335e+00 2.587502578299e+00 2.582106549451e+00 2.576678038506e+00 2.571216254402e+00 2.565720375690e+00 2.560191465072e+00 2.554626781772e+00 2.549028565632e+00 2.543397332688e+00 2.537730856088e+00 2.532030482903e+00 2.526295270738e+00 2.520525474888e+00 2.514721756320e+00 2.508882187742e+00 2.503008785543e+00 2.497099474212e+00 2.491154821278e+00 2.485175908461e+00 2.479161247569e+00 2.473112151798e+00 2.467028035918e+00 2.460906667037e+00 2.454750599063e+00 2.448559527595e+00 2.442331473344e+00 2.436069044889e+00 2.429769366169e+00 2.423434566045e+00 2.417064118579e+00 2.410657665554e+00 2.404213772359e+00 2.397734812403e+00 2.391218236507e+00 2.384667454284e+00 2.378078172736e+00 2.371454672428e+00 2.364791991933e+00 2.358092121200e+00 2.351359070587e+00 2.344586523960e+00 2.337777881617e+00 2.330932452614e+00 2.324048549581e+00 2.317130162748e+00 2.310172201741e+00 2.303177787073e+00 2.296146093001e+00 2.289076203870e+00 2.281970640816e+00 2.274825259883e+00 2.267643790517e+00 2.260425087830e+00 2.253166439266e+00 2.245872942810e+00 2.238539654615e+00 2.231169829246e+00 2.223761704456e+00 2.216314058976e+00 2.208830830691e+00 2.201307422346e+00 2.193748260569e+00 2.186149563796e+00 2.178511971820e+00 2.170838879688e+00 2.163124778823e+00 2.155373448203e+00 2.147583815847e+00 2.139753514316e+00 2.131889347011e+00 2.123983109011e+00 2.116039822252e+00 2.108057958001e+00 2.100035580769e+00 2.091978747936e+00 2.083878734290e+00 2.075742382139e+00 2.067568339516e+00 2.059353039916e+00 2.051103020032e+00 2.042809574561e+00 2.034479709839e+00 2.026111749437e+00 2.017703118038e+00 2.009258588775e+00 2.000771362469e+00 1.992248505752e+00 1.983685508478e+00 1.975081713048e+00 1.966444059583e+00 1.957762582086e+00 1.949046079244e+00 1.940288402464e+00 1.931491865283e+00 1.922660015846e+00 1.913783663112e+00 1.904874576179e+00 1.895922810775e+00 1.886932611715e+00 1.877906640743e+00 1.868836869170e+00 1.859733882840e+00 1.850588578949e+00 1.841406538307e+00 1.832187459919e+00 1.822925890221e+00 1.813631011220e+00 1.804293610291e+00 1.794919707860e+00 1.785508624000e+00 1.776054691607e+00 1.766568901470e+00 1.757040892955e+00 1.747477446625e+00 1.737875593541e+00 1.728233296789e+00 1.718559044612e+00 1.708841656631e+00 1.699090546309e+00 1.689301101665e+00 1.679472220608e+00 1.669610634825e+00 1.659706581647e+00 1.649772082861e+00 1.639796202365e+00 1.629784944760e+00 1.619740620564e+00 1.609653981209e+00 1.599537948276e+00 1.589381006331e+00 1.579191009747e+00 1.568966253381e+00 1.558702029414e+00 1.548409746790e+00 1.538075757747e+00 1.527712618226e+00 1.517313132740e+00 1.506876870861e+00 1.496412644217e+00 1.485908563070e+00 1.475376293592e+00 1.464809578280e+00 1.454207897555e+00 1.443578756212e+00 1.432912072173e+00 1.422218467153e+00 1.411490817176e+00 1.400732112639e+00 1.389945992370e+00 1.379124734061e+00 1.368280533985e+00 1.357401147469e+00 1.346496197507e+00 1.335563263446e+00 1.324597949698e+00 1.313612837482e+00 1.302593321218e+00 1.291552322255e+00 1.280485756716e+00 1.269389061395e+00 1.258275888794e+00 1.247130491428e+00 1.235969131438e+00 1.224781507356e+00 1.213571335622e+00 1.202345321191e+00 1.191091174753e+00 1.179826507843e+00 1.168536270521e+00 1.157230897772e+00 1.145912054719e+00 1.134569499126e+00 1.123221786032e+00 1.111853024934e+00 1.100475375871e+00 1.089086417102e+00 1.077682830599e+00 1.066278366107e+00 1.054855785564e+00 1.043435228435e+00 1.032006898229e+00 1.020571992588e+00 1.009142492755e+00 9.977028411298e-01 9.862746928843e-01 9.748423291775e-01 9.634171526066e-01 9.520026655971e-01 9.405888790633e-01 9.291963705141e-01 9.178076738346e-01 9.064393463261e-01 8.950908033740e-01 8.837569723637e-01 8.724561370582e-01 8.611712108506e-01 8.499230691772e-01 8.387052451175e-01 8.275193210519e-01 8.163814286159e-01 8.052760554652e-01 7.942276185149e-01 7.832231145514e-01 7.722744350565e-01 7.613921050765e-01 7.505629533998e-01 7.398147845523e-01 7.291338864396e-01 7.185361050890e-01 7.080270591202e-01 6.976030806034e-01 6.872885612443e-01 6.770701286097e-01 6.669695404477e-01 6.569896250757e-01 6.471335473454e-01 6.374224777020e-01 6.278478200517e-01 6.184350294257e-01 6.091849537072e-01 6.001050784931e-01 5.912196584338e-01 5.825185695787e-01 5.740352260172e-01 5.657661574848e-01 5.577265622525e-01 5.499391937554e-01 5.423985788287e-01 5.351392727743e-01 5.281572550048e-01 5.214753651343e-01 5.151120675946e-01 5.090648820739e-01 5.033704714595e-01 4.980234228423e-01 4.930490872920e-01 4.884615815639e-01 4.842622160930e-01 4.804837416864e-01 4.771175769452e-01 4.741892908202e-01 4.717069033561e-01 4.696693678795e-01 4.681048789652e-01 4.669979022479e-01 4.663691083525e-01 4.662211345234e-01 4.665447527448e-01 4.673603601874e-01 4.686459618744e-01 4.704167080841e-01 4.726627065508e-01 4.753713780558e-01 4.785547022119e-01 4.821831973326e-01 4.862661111832e-01 4.907855014104e-01 4.957249984059e-01 5.010919901446e-01 5.068497497854e-01 5.130074518640e-01 5.195402452931e-01 5.264339028836e-01 5.336892068806e-01 5.412686108493e-01 5.491852553644e-01 5.574079610769e-01 5.659262592765e-01 5.747398250336e-01 5.838130528657e-01 5.931604229183e-01 6.027480545859e-01 6.125733242240e-01 6.226329391045e-01 6.328953307513e-01 6.433755312488e-01 6.540407935728e-01 6.648935602920e-01 6.759291642774e-01 6.871197240348e-01 6.984840857669e-01 7.099862924933e-01 7.216375700932e-01 7.334271153358e-01 7.453355030287e-01 7.573797661730e-01 7.695244484730e-01 7.817884235076e-01 7.941530771973e-01 8.066084266527e-01 8.191699195224e-01 8.318019102192e-01 8.445294645167e-01 8.573275168763e-01 8.701955876567e-01 8.831411779612e-01 8.961361411712e-01 9.092058452593e-01 9.223216004394e-01 9.354890727560e-01 9.487138526319e-01 9.619697420939e-01 9.752819241031e-01 9.886212630914e-01 1.001999242184e+00 1.015414177437e+00 1.028845326207e+00 1.042318362239e+00 1.055800140269e+00 1.069310178068e+00 1.082839223928e+00 1.096373236884e+00 1.109934624872e+00 1.123491608201e+00 1.137066448406e+00 1.150643483470e+00 1.164218726838e+00 1.177806143796e+00 1.191377931720e+00 1.204957875593e+00 1.218525576602e+00 1.232082504153e+00 1.245638656116e+00 1.259169055511e+00 1.272699160584e+00 1.286203964293e+00 1.299691685474e+00 1.313165845992e+00 1.326605242222e+00 1.340034245871e+00 1.353426750855e+00 1.366794569742e+00 1.380137959850e+00 1.393437820811e+00 1.406718061256e+00 1.419950659773e+00 1.433152980712e+00 1.446317331506e+00 1.459431775346e+00 1.472517585126e+00 1.485545078920e+00 1.498535234012e+00 1.511476347325e+00 1.524361218626e+00 1.537207234615e+00 1.549985139496e+00 1.562720080679e+00 1.575392461553e+00 1.588004354667e+00 1.600564568245e+00 1.613049920700e+00 1.625484646697e+00 1.637845551104e+00 1.650139851143e+00 1.662371894775e+00 1.674521613977e+00 1.686612013929e+00 1.698617037172e+00 1.710551253117e+00 1.722410787564e+00 1.734180079369e+00 1.745881946300e+00 1.757488612685e+00 1.769017536821e+00 1.780460796444e+00 1.791807300561e+00 1.803075769729e+00 1.814241041320e+00 1.825319571366e+00 1.836302413278e+00 1.847181150996e+00 1.857971418775e+00 1.868649183402e+00 1.879233270265e+00 1.889709061672e+00 1.900076002249e+00 1.910343363676e+00 1.920489152475e+00 1.930534031773e+00 1.940459033590e+00 1.950267882475e+00 1.959965711726e+00 1.969533995425e+00 1.978992467439e+00 1.988319850194e+00 1.997524011826e+00 2.006607173003e+00 2.015552328423e+00 2.024377272080e+00 2.033062894362e+00 2.041617412358e+00 2.050038253267e+00 2.058313372188e+00 2.066459851550e+00 2.074455232336e+00 2.082312180806e+00 2.090024985101e+00 2.097584563767e+00 2.105004666095e+00 2.112264546598e+00 2.119378038565e+00 2.126336407343e+00 2.133135088060e+00 2.139781726765e+00 2.146260777940e+00 2.152585172835e+00 2.158741630118e+00 2.164730949516e+00 2.170560090605e+00 2.176211701052e+00 2.181700093327e+00 2.187011196822e+00 2.192148868756e+00 2.197114336718e+00 2.201894036709e+00 2.206501320389e+00 2.210922310757e+00 2.215162389864e+00 2.219218911997e+00 2.223083454569e+00 2.226766912579e+00 2.230254895611e+00 2.233553422348e+00 2.236659386388e+00 2.239567225503e+00 2.242283980132e+00 2.244796251173e+00 2.247113386968e+00 2.249228377004e+00 2.251138761347e+00 2.252848293598e+00 2.254347476764e+00 2.255643992462e+00 2.256728784780e+00 2.257604709505e+00 2.258271371791e+00 2.258722864445e+00 2.258963811641e+00 2.258985806443e+00 2.258793806196e+00 2.258384969136e+00 2.257755674170e+00 2.256908770297e+00 2.255839316409e+00 2.254551200667e+00 2.253038685785e+00 2.251303571250e+00 2.249345096136e+00 2.247159866102e+00 2.244752992144e+00 2.242115149543e+00 2.239255544341e+00 2.236165866185e+00 2.232849076043e+00 2.229306115470e+00 2.225530069687e+00 2.221532207341e+00 2.217300247876e+00 2.212841788631e+00 2.208156791368e+00 2.203237702879e+00 2.198098645358e+00 2.192722286657e+00 2.187124417807e+00 2.181298171597e+00 2.175240691938e+00 2.168965615805e+00 2.162455897216e+00 2.155729105474e+00 2.148776610735e+00 2.141597706672e+00 2.134207926425e+00 2.126585447470e+00 2.118757711978e+00 2.110705393365e+00 2.102438924491e+00 2.093968610344e+00 2.085272754660e+00 2.076384989797e+00 2.067280064975e+00 2.057975577261e+00 2.048476869481e+00 2.038767865714e+00 2.028882000058e+00 2.018791005549e+00 2.008518799498e+00 1.998068370922e+00 1.987425538073e+00 1.976626067238e+00 1.965639026276e+00 1.954495870084e+00 1.943193880351e+00 1.931723447691e+00 1.920122033291e+00 1.908356625153e+00 1.896465656090e+00 1.884440321059e+00 1.872278586543e+00 1.860017855862e+00 1.847621746618e+00 1.835138872728e+00 1.822551325243e+00 1.809868052884e+00 1.797122112326e+00 1.784278426797e+00 1.771393421311e+00 1.758441555872e+00 1.745443633239e+00 1.732425443807e+00 1.719358385098e+00 1.706301817420e+00 1.693224059234e+00 1.680158905716e+00 1.667123372946e+00 1.654096989559e+00 1.641140828325e+00 1.628219899223e+00 1.615378128332e+00 1.602625220099e+00 1.589950831583e+00 1.577412743590e+00 1.564976556877e+00 1.552693996613e+00 1.540567562559e+00 1.528596475265e+00 1.516836012367e+00 1.505251928554e+00 1.493902342747e+00 1.482782643385e+00 1.471903803904e+00 1.461310891828e+00 1.450976122453e+00 1.440959848231e+00 1.431249045612e+00 1.421863991658e+00 1.412842098478e+00 1.404158585850e+00 1.395873691358e+00 1.387966856793e+00 1.380466724824e+00 1.373397175844e+00 1.366740324374e+00 1.360549476564e+00 1.354798977213e+00 1.349520129019e+00 1.344724219172e+00 1.340397733379e+00 1.336583898087e+00 1.333252609136e+00 1.330434608113e+00 1.328127772324e+00 1.326321573719e+00 1.325046508031e+00 1.324269854090e+00 1.324017551553e+00 1.324274501095e+00 1.325034248778e+00 1.326308785468e+00 1.328067940006e+00 1.330328208897e+00 1.333066482837e+00 1.336276356755e+00 1.339955029371e+00 1.344074594246e+00 1.348643781695e+00 1.353629923914e+00 1.359028379649e+00 1.364826365186e+00 1.370997025003e+00 1.377538833756e+00 1.384420772130e+00 1.391634768285e+00 1.399161156771e+00 1.406975645475e+00 1.415071051124e+00 1.423416942097e+00 1.432003961440e+00 1.440809106945e+00 1.449811970584e+00 1.458999518684e+00 1.468345865614e+00 1.477840616735e+00 1.487458799408e+00 1.497185709662e+00 1.507005109427e+00 1.516894731543e+00 1.526844747996e+00 1.536831996937e+00 1.546844757715e+00 1.556868071023e+00 1.566881414064e+00 1.576877671170e+00 1.586835769455e+00 1.596747692945e+00 1.606599199918e+00 1.616373673963e+00 1.626066743921e+00 1.635659619383e+00 1.645146434775e+00 1.654516332439e+00 1.663755737978e+00 1.672863292785e+00 1.681822320376e+00 1.690630761237e+00 1.699279187017e+00 1.707758195043e+00 1.716067332622e+00 1.724194840796e+00 1.732139053914e+00 1.739895413759e+00 1.747455381116e+00 1.754822804305e+00 1.761986815837e+00 1.768946955178e+00 1.775704164486e+00 1.782248888395e+00 1.788588963244e+00 1.794715971306e+00 1.800630070933e+00 1.806335838640e+00 1.811823204681e+00 1.817102576083e+00 1.822167593009e+00 1.827017493622e+00 1.831662141375e+00 1.836089441756e+00 1.840311325915e+00 1.844322140800e+00 1.848123310615e+00 1.851721848951e+00 1.855109587226e+00 1.858295020602e+00 1.861276230812e+00 1.864053005302e+00 1.866630301008e+00 1.869003170540e+00 1.871176857806e+00 1.873149131146e+00 1.874920879749e+00 1.876492373650e+00 1.877862709478e+00 1.879031933296e+00 1.879997894694e+00 1.880761396226e+00 1.881320297589e+00 1.881673681566e+00 1.881816934311e+00 1.881751091710e+00 1.881474324657e+00 1.880978977844e+00 1.880269926183e+00 1.879336688848e+00 1.878178927916e+00 1.876797077581e+00 1.875177578099e+00 1.873329208926e+00 1.871238777712e+00 1.868904903206e+00 1.866330075280e+00 1.863496843220e+00 1.860416730961e+00 1.857075112541e+00 1.853472046699e+00 1.849610979032e+00 1.845473178424e+00 1.841072751584e+00 1.836396986850e+00 1.831446025613e+00 1.826222562675e+00 1.820715011713e+00 1.814935641179e+00 1.808874230657e+00 1.802534849098e+00 1.795920485875e+00 1.789027244968e+00 1.781862750170e+00 1.774424353705e+00 1.766719656550e+00 1.758748716879e+00 1.750518158180e+00 1.742033661409e+00 1.733297759908e+00 1.724323092523e+00 1.715108973197e+00 1.705669549431e+00 1.696010799064e+00 1.686138983495e+00 1.676070929778e+00 1.665806582893e+00 1.655366797936e+00 1.644757783527e+00 1.633990710430e+00 1.623086078118e+00 1.612045449273e+00 1.600896634985e+00 1.589645221654e+00 1.578310042972e+00 1.566914482281e+00 1.555463603386e+00 1.543992461274e+00 1.532507794595e+00 1.521039008576e+00 1.509611336558e+00 1.498238858868e+00 1.486964546774e+00 1.475801464645e+00 1.464787737021e+00 1.453957102779e+00 1.443333498450e+00 1.432968516995e+00 1.422884918426e+00 1.413132045914e+00 1.403750375671e+00 1.394774971529e+00 1.386265148969e+00 1.378248876806e+00 1.370785624903e+00 1.363915029446e+00 1.357678852770e+00 1.352130585597e+00 1.347296434339e+00 1.343228098053e+00 1.339953801031e+00 1.337498167777e+00 1.335895007635e+00 1.335147404644e+00 1.335276904064e+00 1.336276751551e+00 1.338136998878e+00 1.340850293800e+00 1.344375528569e+00 1.348686362267e+00 1.353732473951e+00 1.359453348144e+00 1.365793352691e+00 1.372669302637e+00 1.380006368450e+00 1.387717563111e+00 1.395708040646e+00 1.403886222351e+00 1.412151129417e+00 1.420407461663e+00 1.428554453531e+00 1.436497263971e+00 1.444147933712e+00 1.451412242078e+00 1.458218677376e+00 1.464491632085e+00 1.470167009955e+00 1.475201375493e+00 1.479542116774e+00 1.483174097368e+00 1.486077170550e+00 1.488246313115e+00 1.489703387463e+00 1.490461889103e+00 1.490567833458e+00 1.490066687415e+00 1.489013457605e+00 1.487487372497e+00 1.485547968946e+00 1.483284894817e+00 1.480773194797e+00 1.478085274804e+00 1.475308715602e+00 1.472489321692e+00 1.469696335098e+00 1.466962433506e+00 1.464303422506e+00 1.461738668319e+00 1.459231514765e+00 1.456759800025e+00 1.454256550785e+00 1.451639376552e+00 1.448825776396e+00 1.445683071459e+00 1.442107024286e+00 1.437954873057e+00 1.433092443830e+00 1.427399249510e+00 1.420733180427e+00 1.413003363147e+00 1.404100184835e+00 1.393961522530e+00 1.382550455224e+00 1.369836434144e+00 1.355867553896e+00 1.340680128173e+00 1.324378659762e+00 1.307098861775e+00 1.288986403359e+00 1.270262364635e+00 1.251120227401e+00 1.231811623544e+00 1.212582691584e+00 1.193665495519e+00 1.175319248499e+00 1.157730201778e+00 1.141098318872e+00 1.125557901513e+00 1.111194785967e+00 1.098070475218e+00 1.086156999943e+00 1.075426501914e+00 1.065788939924e+00 1.057142855267e+00 1.049398939245e+00 1.042449691318e+00 1.036261304932e+00 1.030810073326e+00 1.026156207783e+00 1.022424187468e+00 1.019788697753e+00 1.018520019017e+00 1.018899123531e+00 1.021258092354e+00 1.025910207989e+00 1.033124065038e+00 1.043111756755e+00 1.055943831017e+00 1.071591957943e+00 1.089852535295e+00 1.110385797594e+00 1.132726269611e+00 1.156268879796e+00 1.180368438145e+00 1.204300855694e+00 1.227357315304e+00 1.248859169027e+00 1.268174215799e+00 1.284791919032e+00 1.298283649444e+00 1.308378136876e+00 1.314935271433e+00 1.317951584226e+00 1.317581024681e+00 1.314072216268e+00 1.307799256769e+00 1.299184785779e+00 1.288680335855e+00 1.276738162993e+00 1.263725398894e+00 1.249942259272e+00 1.235545779431e+00 1.220565105229e+00 1.204912292856e+00 1.188381674189e+00 1.170739098254e+00 1.151736058991e+00 1.131213046858e+00 1.109147644710e+00 1.085709392807e+00 1.061322219601e+00 1.036646338984e+00 1.012593337237e+00 9.927261651769e-01 9.710628887802e-01 9.519240637888e-01 9.394935486393e-01 9.350374394314e-01 9.361150675713e-01 9.384487354369e-01 9.389890599595e-01 9.379174260590e-01 9.383047272787e-01 9.436672195407e-01 9.550596828725e-01 9.698763709913e-01 9.832972153308e-01 9.912321153054e-01 9.926674589416e-01 9.900513975237e-01 9.875732153259e-01 9.883437355902e-01 9.922993694541e-01 9.964558138560e-01 9.973181679441e-01 9.936561802901e-01 9.878295925513e-01 9.847711187638e-01 9.890533929626e-01 1.001811213959e+00 1.012808089658e+00 9.361629089010e-01 8.336951301142e-01 8.107200326695e-01 8.854556370715e-01 9.617253390814e-01 9.589923626117e-01 8.783164244092e-01 8.057927138549e-01 8.435640780387e-01 9.646063730429e-01 1.050841775714e+00 1.027679377125e+00 9.061974299384e-01 7.912283276579e-01 8.177574736576e-01 9.563518398671e-01 1.057584990720e+00 1.030975099983e+00 8.840184394267e-01 7.351096330722e-01 7.647449737694e-01 9.456554228890e-01 1.091098882501e+00 1.095442623232e+00 9.587713417546e-01 7.887514139711e-01 7.723618342844e-01 9.290836748504e-01 1.073125921650e+00 1.077322235283e+00 9.239283679061e-01 7.087940129174e-01 6.594030710586e-01 8.526055421899e-01 1.063424342734e+00 1.141543163298e+00 1.055022845291e+00 8.623864870841e-01 7.098455353065e-01 7.381102112488e-01 8.656178650696e-01 9.376285246470e-01 9.027371383928e-01 8.064313647386e-01 7.529913882377e-01 7.990007090116e-01 8.761121321220e-01 8.993956401717e-01 8.545793302741e-01 7.994093449447e-01 8.067225399830e-01 8.673732886290e-01 9.019793080884e-01 8.595812169800e-01 7.688365962350e-01 7.375180113653e-01 8.369625209350e-01 9.831079667034e-01 1.058889315948e+00 1.014393661700e+00 8.835440338888e-01 7.846599794207e-01 8.322265942624e-01 9.663842523326e-01 1.050504130788e+00 1.021726493406e+00 9.141678281448e-01 8.470292553170e-01 9.172723754246e-01 1.053456439677e+00 1.123045170945e+00 1.061915269747e+00 8.995405109966e-01 7.681120018832e-01 8.193261575742e-01 9.889894113649e-01 1.107738695509e+00 1.090779022267e+00 9.482377331381e-01 7.789877971243e-01 7.364794765254e-01 8.428301073274e-01 9.547879045567e-01 9.749641771909e-01 9.023385439963e-01 8.095893024204e-01 7.859046115910e-01 8.323807415079e-01 8.682269168421e-01 8.431409716601e-01 7.848624417229e-01 7.752400437036e-01 8.491343405862e-01 9.372777057483e-01 9.576000769081e-01 8.891386285102e-01 7.910321531675e-01 7.755819418974e-01 8.740914913337e-01 9.843181698467e-01 1.009895632586e+00 9.325695129724e-01 8.227723066349e-01 8.084378595836e-01 9.212775140996e-01 1.042997950324e+00 1.065472800243e+00 9.628522549678e-01 8.026337755206e-01 7.402796710092e-01 8.563840662058e-01 1.018040354868e+00 1.088748461353e+00 1.024966766968e+00 8.695812602818e-01 7.450812272128e-01 7.712522302873e-01 8.929420565318e-01 9.778591139631e-01 9.694202512417e-01 8.943725876558e-01 8.327525799830e-01 8.447408720569e-01 8.977821397985e-01 9.193787078233e-01 8.813945910152e-01 8.205031437512e-01 8.065831936134e-01 8.616721142627e-01 9.301643980419e-01 9.520988057882e-01 9.158977282554e-01 8.594800585615e-01 8.360749384685e-01 8.585296818694e-01 8.919485101542e-01 9.087889067707e-01 9.210454546133e-01 9.562349994618e-01 1.014839498000e+00 1.098793875970e+00
 2.855827208512e+00 2.855662241271e+00 2.855868021160e+00 2.857829008880e+00 2.861110073987e+00 2.863956255479e+00 2.865051509929e+00 2.864842943339e+00 2.865124262239e+00 2.867230006109e+00 2.870602010717e+00 2.873342220563e+00 2.874210159626e+00 2.873924392753e+00 2.874374941167e+00 2.876649400386e+00 2.879959299976e+00 2.882472008722e+00 2.883164959535e+00 2.882866677117e+00 2.883432379932e+00 2.885838784725e+00 2.889140204286e+00 2.891462761941e+00 2.891958640314e+00 2.891659017417e+00 2.892378799683e+00 2.894869517726e+00 2.898075136388e+00 2.900209106137e+00 2.900558431253e+00 2.900244132185e+00 2.901098507330e+00 2.903755623459e+00 2.906973012106e+00 2.908924136435e+00 2.909089322120e+00 2.908787775147e+00 2.909810480109e+00 2.912592128684e+00 2.915758998870e+00 2.917527638948e+00 2.917555220045e+00 2.917297340005e+00 2.918490905645e+00 2.921342702597e+00 2.924344448352e+00 2.925861798794e+00 2.925792833702e+00 2.925632196578e+00 2.926935826924e+00 2.929739746522e+00 2.932544968961e+00 2.933855498040e+00 2.933709196427e+00 2.933623082783e+00 2.935029217196e+00 2.937821567040e+00 2.940478773389e+00 2.941608444754e+00 2.941359217064e+00 2.941296160574e+00 2.942828796489e+00 2.945732034636e+00 2.948336816684e+00 2.949255602858e+00 2.948833268566e+00 2.948818747876e+00 2.950564122868e+00 2.953607316063e+00 2.956110830435e+00 2.956760201461e+00 2.956170633327e+00 2.956282784547e+00 2.958313366778e+00 2.961456851032e+00 2.963730949301e+00 2.964060594502e+00 2.963398818563e+00 2.963740966693e+00 2.966030398107e+00 2.969153410617e+00 2.971116841957e+00 2.971165772466e+00 2.970556899033e+00 2.971201486564e+00 2.973664636364e+00 2.976609761377e+00 2.978224538652e+00 2.978109344565e+00 2.977664809359e+00 2.978589610177e+00 2.981102292191e+00 2.983774310708e+00 2.985072441580e+00 2.984917784262e+00 2.984699804064e+00 2.985810761413e+00 2.988231265316e+00 2.990606975629e+00 2.991689304452e+00 2.991592542791e+00 2.991596352625e+00 2.992794956612e+00 2.995025041542e+00 2.997107972014e+00 2.998069418964e+00 2.998094894995e+00 2.998276118168e+00 2.999467005433e+00 3.001459564737e+00 3.003279600143e+00 3.004187095884e+00 3.004365211477e+00 3.004672682890e+00 3.005771411753e+00 3.007504250507e+00 3.009113867141e+00 3.010023246426e+00 3.010357239671e+00 3.010748166108e+00 3.011707486553e+00 3.013171377540e+00 3.014612787385e+00 3.015567426278e+00 3.016050167507e+00 3.016490697389e+00 3.017297607822e+00 3.018512263538e+00 3.019813604967e+00 3.020822887081e+00 3.021441219539e+00 3.021917149084e+00 3.022595765735e+00 3.023606887093e+00 3.024781932725e+00 3.025819074551e+00 3.026546793249e+00 3.027070175561e+00 3.027669080382e+00 3.028522541982e+00 3.029565272723e+00 3.030575561288e+00 3.031372903527e+00 3.031969511302e+00 3.032543141245e+00 3.033266567872e+00 3.034151436495e+00 3.035073329106e+00 3.035897341306e+00 3.036570099321e+00 3.037151657484e+00 3.037762768455e+00 3.038479772309e+00 3.039280653645e+00 3.040080477575e+00 3.040789528541e+00 3.041378734673e+00 3.041916593054e+00 3.042508956319e+00 3.043196545381e+00 3.043922569079e+00 3.044599917962e+00 3.045183995047e+00 3.045711573770e+00 3.046255252358e+00 3.046852437863e+00 3.047472917281e+00 3.048076897527e+00 3.048649351333e+00 3.049197931770e+00 3.049732407792e+00 3.050262233890e+00 3.050785258096e+00 3.051311578986e+00 3.051850534456e+00 3.052385199225e+00 3.052889810866e+00 3.053364018023e+00 3.053824196762e+00 3.054283658288e+00 3.054749337935e+00 3.055211236678e+00 3.055657016305e+00 3.056082621288e+00 3.056493245316e+00 3.056889055477e+00 3.057273079234e+00 3.057655651503e+00 3.058036147403e+00 3.058405091293e+00 3.058758299951e+00 3.059094531849e+00 3.059419024506e+00 3.059741143703e+00 3.060055497886e+00 3.060356264872e+00 3.060644033020e+00 3.060922168809e+00 3.061190277030e+00 3.061445727016e+00 3.061691067997e+00 3.061924857983e+00 3.062145336366e+00 3.062354759471e+00 3.062552803643e+00 3.062742020592e+00 3.062921571147e+00 3.063087252442e+00 3.063237313068e+00 3.063378683851e+00 3.063514215267e+00 3.063638582524e+00 3.063747428084e+00 3.063841772152e+00 3.063924977057e+00 3.064001907455e+00 3.064067970291e+00 3.064115863411e+00 3.064148914861e+00 3.064171451394e+00 3.064184791936e+00 3.064185564357e+00 3.064170301723e+00 3.064138950948e+00 3.064098358535e+00 3.064048834575e+00 3.063984097347e+00 3.063902576640e+00 3.063811054079e+00 3.063708855664e+00 3.063594922637e+00 3.063467878149e+00 3.063325280244e+00 3.063170575655e+00 3.063006066289e+00 3.062829016648e+00 3.062635170581e+00 3.062429112843e+00 3.062210624720e+00 3.061979406955e+00 3.061735782985e+00 3.061476459039e+00 3.061202398180e+00 3.060916436291e+00 3.060617677222e+00 3.060304480595e+00 3.059974378841e+00 3.059632182813e+00 3.059276365777e+00 3.058906792800e+00 3.058523807644e+00 3.058124774291e+00 3.057714518633e+00 3.057290484200e+00 3.056850252814e+00 3.056395866705e+00 3.055929391048e+00 3.055446022885e+00 3.054948746744e+00 3.054437075474e+00 3.053909175983e+00 3.053368841186e+00 3.052813826513e+00 3.052240902825e+00 3.051655338622e+00 3.051055006272e+00 3.050438423477e+00 3.049807977223e+00 3.049161856533e+00 3.048498759340e+00 3.047821930387e+00 3.047130636027e+00 3.046422664210e+00 3.045700403463e+00 3.044961485085e+00 3.044206223011e+00 3.043437861549e+00 3.042652743266e+00 3.041851135872e+00 3.041033904645e+00 3.040200657557e+00 3.039350949264e+00 3.038486572555e+00 3.037605405171e+00 3.036706164522e+00 3.035792420750e+00 3.034861554301e+00 3.033913635178e+00 3.032951959214e+00 3.031971063793e+00 3.030973608162e+00 3.029960519902e+00 3.028930270971e+00 3.027881604931e+00 3.026817985771e+00 3.025734586739e+00 3.024636077635e+00 3.023520588512e+00 3.022386540439e+00 3.021235367420e+00 3.020067143055e+00 3.018880770834e+00 3.017677457602e+00 3.016456429711e+00 3.015216366807e+00 3.013959558292e+00 3.012684899719e+00 3.011391505380e+00 3.010079988978e+00 3.008750080403e+00 3.007401912848e+00 3.006035514906e+00 3.004651849780e+00 3.003247733953e+00 3.001826225753e+00 3.000386142012e+00 2.998925201519e+00 2.997445711546e+00 2.995948398369e+00 2.994432152025e+00 2.992896702689e+00 2.991343158762e+00 2.989769153504e+00 2.988176625750e+00 2.986564502889e+00 2.984931187686e+00 2.983279270849e+00 2.981609713257e+00 2.979918885908e+00 2.978209066366e+00 2.976478754078e+00 2.974727217992e+00 2.972956171582e+00 2.971164410558e+00 2.969352783803e+00 2.967522781977e+00 2.965670469437e+00 2.963796955449e+00 2.961903413986e+00 2.959987827578e+00 2.958051477246e+00 2.956094967230e+00 2.954117804101e+00 2.952119864573e+00 2.950098987868e+00 2.948057243079e+00 2.945995631176e+00 2.943911203392e+00 2.941804089870e+00 2.939678148166e+00 2.937529319518e+00 2.935358853556e+00 2.933166670605e+00 2.930950206506e+00 2.928714361768e+00 2.926455417197e+00 2.924174242771e+00 2.921872610492e+00 2.919546984483e+00 2.917198559398e+00 2.914827587766e+00 2.912434038673e+00 2.910017905078e+00 2.907580569045e+00 2.905117325914e+00 2.902631825756e+00 2.900123876329e+00 2.897592195144e+00 2.895037771862e+00 2.892459497577e+00 2.889856825398e+00 2.887232333772e+00 2.884583373047e+00 2.881909853350e+00 2.879215241351e+00 2.876493809650e+00 2.873749764658e+00 2.870981569420e+00 2.868188218784e+00 2.865372034738e+00 2.862530783422e+00 2.859665429671e+00 2.856776527174e+00 2.853862706031e+00 2.850922542247e+00 2.847958269602e+00 2.844969134190e+00 2.841956976167e+00 2.838919107070e+00 2.835854789824e+00 2.832765153363e+00 2.829649772884e+00 2.826509501813e+00 2.823345273889e+00 2.820154902860e+00 2.816938814335e+00 2.813696608888e+00 2.810426379346e+00 2.807132137839e+00 2.803812643512e+00 2.800465937851e+00 2.797093868185e+00 2.793694512362e+00 2.790267887449e+00 2.786815722819e+00 2.783337173015e+00 2.779832642387e+00 2.776300398138e+00 2.772740666547e+00 2.769154401155e+00 2.765541188675e+00 2.761900106468e+00 2.758233537406e+00 2.754538136761e+00 2.750815318302e+00 2.747065733642e+00 2.743287639199e+00 2.739482447037e+00 2.735648918203e+00 2.731787956611e+00 2.727899582400e+00 2.723982130957e+00 2.720036911265e+00 2.716064298406e+00 2.712060821154e+00 2.708029982067e+00 2.703971831598e+00 2.699884793064e+00 2.695769780025e+00 2.691624153244e+00 2.687450153820e+00 2.683247990137e+00 2.679015535904e+00 2.674756328402e+00 2.670465799636e+00 2.666146010340e+00 2.661797266284e+00 2.657418740448e+00 2.653011404292e+00 2.648573669313e+00 2.644105804320e+00 2.639609456932e+00 2.635081172745e+00 2.630523985523e+00 2.625937233361e+00 2.621320066618e+00 2.616671804710e+00 2.611993317386e+00 2.607282654561e+00 2.602544032356e+00 2.597774581470e+00 2.592973011747e+00 2.588140310269e+00 2.583276633439e+00 2.578382803983e+00 2.573458087463e+00 2.568501332950e+00 2.563513723560e+00 2.558494462630e+00 2.553442959851e+00 2.548360010850e+00 2.543245532398e+00 2.538100004417e+00 2.532922477482e+00 2.527710689302e+00 2.522468537436e+00 2.517194791218e+00 2.511887805098e+00 2.506549783300e+00 2.501176661093e+00 2.495772926959e+00 2.490336436257e+00 2.484867667981e+00 2.479366429603e+00 2.473831016890e+00 2.468262660607e+00 2.462662628569e+00 2.457028298546e+00 2.451361338736e+00 2.445659971293e+00 2.439925845276e+00 2.434159108386e+00 2.428358569129e+00 2.422523445921e+00 2.416655300731e+00 2.410752255967e+00 2.404817190277e+00 2.398846596263e+00 2.392842015118e+00 2.386803866673e+00 2.380731016650e+00 2.374623513024e+00 2.368482424036e+00 2.362306873264e+00 2.356097134568e+00 2.349851739658e+00 2.343572279681e+00 2.337258367568e+00 2.330909000963e+00 2.324525417741e+00 2.318106174511e+00 2.311651943942e+00 2.305164700098e+00 2.298640619819e+00 2.292081434184e+00 2.285487036096e+00 2.278856574445e+00 2.272193215252e+00 2.265493007599e+00 2.258757935616e+00 2.251986163508e+00 2.245178679119e+00 2.238338075002e+00 2.231459327814e+00 2.224546502761e+00 2.217597034747e+00 2.210610615813e+00 2.203591002895e+00 2.196533193705e+00 2.189440213415e+00 2.182312033419e+00 2.175145877512e+00 2.167945809407e+00 2.160707009699e+00 2.153433853892e+00 2.146124288610e+00 2.138776655000e+00 2.131395778280e+00 2.123976011475e+00 2.116521957526e+00 2.109030735111e+00 2.101501642475e+00 2.093938687723e+00 2.086336947544e+00 2.078700655219e+00 2.071027720062e+00 2.063316132806e+00 2.055571978257e+00 2.047787267774e+00 2.039967623508e+00 2.032111731222e+00 2.024217174175e+00 2.016289817237e+00 2.008322797794e+00 2.000320623489e+00 1.992281758342e+00 1.984203625718e+00 1.976093967263e+00 1.967942405221e+00 1.959757020483e+00 1.951536367413e+00 1.943275652862e+00 1.934982623438e+00 1.926648694611e+00 1.918280424862e+00 1.909876682030e+00 1.901433912610e+00 1.892958135300e+00 1.884441412616e+00 1.875892019579e+00 1.867304856549e+00 1.858679351439e+00 1.850021495391e+00 1.841323211042e+00 1.832592553688e+00 1.823823872085e+00 1.815018163547e+00 1.806180044051e+00 1.797300788242e+00 1.788390634692e+00 1.779441933567e+00 1.770456496233e+00 1.761439012022e+00 1.752380085139e+00 1.743291907014e+00 1.734163567114e+00 1.725001403639e+00 1.715807177305e+00 1.706572095853e+00 1.697308145787e+00 1.688004216000e+00 1.678667192474e+00 1.669296969889e+00 1.659887761020e+00 1.650449250792e+00 1.640973105443e+00 1.631464470046e+00 1.621922063503e+00 1.612344103194e+00 1.602736106378e+00 1.593090143947e+00 1.583414506199e+00 1.573704304725e+00 1.563959200840e+00 1.554185884622e+00 1.544374809935e+00 1.534537189957e+00 1.524663386651e+00 1.514758778157e+00 1.504825404619e+00 1.494854962728e+00 1.484860186153e+00 1.474829684510e+00 1.464771004674e+00 1.454683262156e+00 1.444561500887e+00 1.434416655006e+00 1.424236654562e+00 1.414032317970e+00 1.403798002148e+00 1.393533828809e+00 1.383246416905e+00 1.372925916289e+00 1.362583579511e+00 1.352214006377e+00 1.341815867091e+00 1.331397281860e+00 1.320947510953e+00 1.310479225815e+00 1.299983396325e+00 1.289464457304e+00 1.278925754646e+00 1.268360213847e+00 1.257779242408e+00 1.247172049913e+00 1.236547674579e+00 1.225904949962e+00 1.215237305302e+00 1.204560804501e+00 1.193858581080e+00 1.183144623179e+00 1.172415335420e+00 1.161667245132e+00 1.150912614121e+00 1.140136791402e+00 1.129356007483e+00 1.118561007298e+00 1.107754976723e+00 1.096945670000e+00 1.086121484966e+00 1.075298720751e+00 1.064465693953e+00 1.053629658384e+00 1.042796160526e+00 1.031952666457e+00 1.021120319774e+00 1.010282175527e+00 9.994510767507e-01 9.886271755134e-01 9.778049461746e-01 9.670004062952e-01 9.561966486938e-01 9.454139312978e-01 9.346445193158e-01 9.238889234033e-01 9.131598447454e-01 9.024442639708e-01 8.917618334982e-01 8.811013090115e-01 8.704710409089e-01 8.598792807571e-01 8.493144462483e-01 8.387988539773e-01 8.283170876546e-01 8.178852771202e-01 8.075052842618e-01 7.971717920407e-01 7.869061746188e-01 7.766926589003e-01 7.665511916282e-01 7.564798059752e-01 7.464782181980e-01 7.365682771867e-01 7.267331668637e-01 7.169989835012e-01 7.073573924222e-01 6.978174930005e-01 6.883957452500e-01 6.790800552039e-01 6.698980655852e-01 6.608410130391e-01 6.519236540541e-01 6.431578046291e-01 6.345369652828e-01 6.260916580584e-01 6.178089849160e-01 6.097117594769e-01 6.018080503569e-01 5.940983496800e-01 5.866097275579e-01 5.793335528718e-01 5.722952499956e-01 5.655013551647e-01 5.589548117429e-01 5.526844582060e-01 5.466801402399e-01 5.409723336954e-01 5.355634359577e-01 5.304607191034e-01 5.256899663544e-01 5.212423346246e-01 5.171483430049e-01 5.134062611615e-01 5.100254302001e-01 5.070282818670e-01 5.044025109142e-01 5.021780919842e-01 5.003462566998e-01 4.989182399253e-01 4.979081304780e-01 4.973014789157e-01 4.971239754091e-01 4.973591836600e-01 4.980163701750e-01 4.991019121422e-01 5.005949152468e-01 5.025193897338e-01 5.048499836844e-01 5.075920143689e-01 5.107456787117e-01 5.142871839880e-01 5.182335641037e-01 5.225547814040e-01 5.272555758362e-01 5.323280546999e-01 5.377468336694e-01 5.435276325512e-01 5.496347050878e-01 5.560748452538e-01 5.628344307132e-01 5.698907730655e-01 5.772554622865e-01 5.848933738560e-01 5.928129516100e-01 6.009962412737e-01 6.094258674410e-01 6.181110640434e-01 6.270152336646e-01 6.361548302144e-01 6.455043975082e-01 6.550540747325e-01 6.648117305370e-01 6.747428280747e-01 6.848647453335e-01 6.951513949237e-01 7.055992119428e-01 7.162130012737e-01 7.269612844216e-01 7.378634897506e-01 7.488914490733e-01 7.600488563061e-01 7.713363470206e-01 7.827248518105e-01 7.942402513029e-01 8.058478418136e-01 8.175597154962e-01 8.293701830185e-01 8.412578733949e-01 8.532463240249e-01 8.652991447630e-01 8.774371444300e-01 8.896459281236e-01 9.019130176905e-01 9.142597466182e-01 9.266484909740e-01 9.391070968767e-01 9.516118938149e-01 9.641620288768e-01 9.767689459801e-01 9.894036664249e-01 1.002091266622e+00 1.014806854473e+00 1.027553871818e+00 1.040342164922e+00 1.053142735255e+00 1.065983653598e+00 1.078835985635e+00 1.091711223682e+00 1.104609399068e+00 1.117509491338e+00 1.130437837846e+00 1.143361973414e+00 1.156300571134e+00 1.169246939565e+00 1.182185937269e+00 1.195141296349e+00 1.208080594524e+00 1.221026383489e+00 1.233965020151e+00 1.246890695342e+00 1.259819096175e+00 1.272721784563e+00 1.285622993728e+00 1.298503236036e+00 1.311362581324e+00 1.324213872269e+00 1.337030025769e+00 1.349837721901e+00 1.362611737265e+00 1.375359848888e+00 1.388087726423e+00 1.400771858449e+00 1.413438659107e+00 1.426061270167e+00 1.438651931346e+00 1.451211061330e+00 1.463718822672e+00 1.476200802404e+00 1.488627748504e+00 1.501017769521e+00 1.513363408052e+00 1.525652068651e+00 1.537906324932e+00 1.550094435699e+00 1.562240397451e+00 1.574330674944e+00 1.586357763651e+00 1.598340864149e+00 1.610248904199e+00 1.622108882719e+00 1.633900784998e+00 1.645625608038e+00 1.657293494261e+00 1.668880539257e+00 1.680411125511e+00 1.691863290743e+00 1.703242478899e+00 1.714555504505e+00 1.725778736163e+00 1.736939094199e+00 1.748008550223e+00 1.759001448562e+00 1.769915041156e+00 1.780733497953e+00 1.791479901221e+00 1.802125522556e+00 1.812688867687e+00 1.823161979414e+00 1.833533480933e+00 1.843822598230e+00 1.854003700633e+00 1.864094221478e+00 1.874084016585e+00 1.883965617421e+00 1.893754252670e+00 1.903426337903e+00 1.913001211405e+00 1.922462688906e+00 1.931812483417e+00 1.941058548605e+00 1.950178334114e+00 1.959193829616e+00 1.968086505708e+00 1.976858165916e+00 1.985516998073e+00 1.994041740256e+00 2.002453265146e+00 2.010730774941e+00 2.018881676073e+00 2.026908586444e+00 2.034794540748e+00 2.042557293388e+00 2.050177371993e+00 2.057663980618e+00 2.065014254532e+00 2.072216364636e+00 2.079287268162e+00 2.086204403676e+00 2.092981481772e+00 2.099611009476e+00 2.106086245233e+00 2.112419793288e+00 2.118590825375e+00 2.124614489639e+00 2.130480555206e+00 2.136185448695e+00 2.141736431177e+00 2.147118760589e+00 2.152345806341e+00 2.157402760687e+00 2.162292787150e+00 2.167020563574e+00 2.171570391923e+00 2.175955949642e+00 2.180164114684e+00 2.184198053272e+00 2.188059874531e+00 2.191735464513e+00 2.195239343535e+00 2.198555662284e+00 2.201693020037e+00 2.204645523139e+00 2.207407705714e+00 2.209989800981e+00 2.212375873284e+00 2.214574970544e+00 2.216581421672e+00 2.218391855742e+00 2.220012571587e+00 2.221429631513e+00 2.222655418813e+00 2.223679058968e+00 2.224501772830e+00 2.225125186789e+00 2.225541255810e+00 2.225757480504e+00 2.225764178884e+00 2.225566537251e+00 2.225161786483e+00 2.224546124530e+00 2.223723490063e+00 2.222685050630e+00 2.221438569455e+00 2.219978818386e+00 2.218302914763e+00 2.216415730364e+00 2.214309019066e+00 2.211991177755e+00 2.209453060952e+00 2.206699244995e+00 2.203728169098e+00 2.200535527156e+00 2.197129934085e+00 2.193499062224e+00 2.189654335184e+00 2.185586810856e+00 2.181299588586e+00 2.176796081410e+00 2.172065590602e+00 2.167124113021e+00 2.161957459521e+00 2.156572126548e+00 2.150973210552e+00 2.145147604613e+00 2.139113881419e+00 2.132853990535e+00 2.126382135015e+00 2.119696949381e+00 2.112789292291e+00 2.105678582140e+00 2.098345834114e+00 2.090808432422e+00 2.083061665151e+00 2.075100174623e+00 2.066944872753e+00 2.058571539282e+00 2.050007018334e+00 2.041237294420e+00 2.032267150469e+00 2.023113495500e+00 2.013750963319e+00 2.004214806316e+00 1.994482160666e+00 1.984567576392e+00 1.974481654638e+00 1.964204986790e+00 1.953773822427e+00 1.943160488043e+00 1.932387394920e+00 1.921463015057e+00 1.910368685678e+00 1.899143770473e+00 1.887758382585e+00 1.876242921777e+00 1.864598618931e+00 1.852812781858e+00 1.840927273504e+00 1.828908734612e+00 1.816794449386e+00 1.804581721957e+00 1.792263881079e+00 1.779882761233e+00 1.767403459837e+00 1.754872641576e+00 1.742277263566e+00 1.729623603974e+00 1.716949098609e+00 1.704219106012e+00 1.691488395891e+00 1.678738631934e+00 1.665985916874e+00 1.653260267091e+00 1.640534675848e+00 1.627867415945e+00 1.615232274148e+00 1.602658942694e+00 1.590169867433e+00 1.577745174006e+00 1.565444799877e+00 1.553239930364e+00 1.541169734732e+00 1.529249725612e+00 1.517468910927e+00 1.505884422232e+00 1.494467397977e+00 1.483266238775e+00 1.472286488344e+00 1.461527874882e+00 1.451044174737e+00 1.440806123317e+00 1.430866572585e+00 1.421225442158e+00 1.411892217615e+00 1.402909944406e+00 1.394254965718e+00 1.385981047143e+00 1.378079162752e+00 1.370566474781e+00 1.363477136805e+00 1.356788491069e+00 1.350554439903e+00 1.344756286329e+00 1.339417602364e+00 1.334557830305e+00 1.330161010225e+00 1.326269953804e+00 1.322861656827e+00 1.319959915977e+00 1.317571116553e+00 1.315680717942e+00 1.314321687030e+00 1.313465000701e+00 1.313131971210e+00 1.313315452862e+00 1.314003997635e+00 1.315215492714e+00 1.316919511385e+00 1.319130440985e+00 1.321830519344e+00 1.325009646096e+00 1.328669775359e+00 1.332781532456e+00 1.337352382262e+00 1.342356522634e+00 1.347783361629e+00 1.353623618280e+00 1.359849147726e+00 1.366461476601e+00 1.373427156510e+00 1.380738369849e+00 1.388376149222e+00 1.396316644510e+00 1.404551425904e+00 1.413050079464e+00 1.421802352991e+00 1.430786084056e+00 1.439978708498e+00 1.449369125093e+00 1.458927237237e+00 1.468644729760e+00 1.478496179020e+00 1.488462790076e+00 1.498530359972e+00 1.508674645212e+00 1.518884575606e+00 1.529135720397e+00 1.539415307524e+00 1.549707024847e+00 1.559989153620e+00 1.570253592498e+00 1.580478167100e+00 1.590652223955e+00 1.600761304782e+00 1.610787509034e+00 1.620723661768e+00 1.630551941572e+00 1.640263371485e+00 1.649846696176e+00 1.659286189468e+00 1.668579436873e+00 1.677709092428e+00 1.686670217431e+00 1.695454452103e+00 1.704049322460e+00 1.712454266418e+00 1.720657010762e+00 1.728653167518e+00 1.736439249456e+00 1.744004161000e+00 1.751350374190e+00 1.758470001521e+00 1.765358751531e+00 1.772017929435e+00 1.778438623728e+00 1.784626779875e+00 1.790575093220e+00 1.796283098848e+00 1.801754781041e+00 1.806981979680e+00 1.811973885977e+00 1.816727311141e+00 1.821239119480e+00 1.825520671703e+00 1.829563092950e+00 1.833375243685e+00 1.836958603133e+00 1.840309446862e+00 1.843443144662e+00 1.846348500642e+00 1.849037828105e+00 1.851511912269e+00 1.853769313028e+00 1.855823192046e+00 1.857664902881e+00 1.859305727370e+00 1.860747436266e+00 1.861988450084e+00 1.863039591749e+00 1.863895714139e+00 1.864563163267e+00 1.865044743061e+00 1.865339465576e+00 1.865452754302e+00 1.865384082215e+00 1.865133830911e+00 1.864704691553e+00 1.864096521334e+00 1.863310352446e+00 1.862345597079e+00 1.861200502872e+00 1.859876497817e+00 1.858373424109e+00 1.856685141262e+00 1.854817852971e+00 1.852761946543e+00 1.850518789250e+00 1.848088939929e+00 1.845462077588e+00 1.842645318069e+00 1.839628796992e+00 1.836410796825e+00 1.832994521872e+00 1.829365745477e+00 1.825533634641e+00 1.821487511907e+00 1.817227278490e+00 1.812755031153e+00 1.808058258685e+00 1.803147060234e+00 1.798012527891e+00 1.792656021587e+00 1.787078445870e+00 1.781274493210e+00 1.775252244264e+00 1.769006907651e+00 1.762542736800e+00 1.755861811284e+00 1.748966244094e+00 1.741860987080e+00 1.734547935819e+00 1.727035036059e+00 1.719323634108e+00 1.711424336962e+00 1.703341394083e+00 1.695081450144e+00 1.686658751617e+00 1.678073080835e+00 1.669342163822e+00 1.660471272148e+00 1.651470556481e+00 1.642356471498e+00 1.633131030432e+00 1.623816886746e+00 1.614419629930e+00 1.604952421700e+00 1.595434743356e+00 1.585869083418e+00 1.576282953892e+00 1.566680195904e+00 1.557080299507e+00 1.547501888510e+00 1.537950607580e+00 1.528457580873e+00 1.519025299561e+00 1.509681449900e+00 1.500443410225e+00 1.491321409845e+00 1.482353039418e+00 1.473542557962e+00 1.464922068881e+00 1.456515223870e+00 1.448337839934e+00 1.440431538199e+00 1.432806883446e+00 1.425504242945e+00 1.418549500747e+00 1.411967850841e+00 1.405803678704e+00 1.400071312408e+00 1.394819579738e+00 1.390070319010e+00 1.385855121330e+00 1.382214055014e+00 1.379158679157e+00 1.376732641001e+00 1.374949966108e+00 1.373827563771e+00 1.373391709294e+00 1.373638270431e+00 1.374585722426e+00 1.376222874470e+00 1.378541626832e+00 1.381534419399e+00 1.385165214905e+00 1.389413894980e+00 1.394236293602e+00 1.399583449712e+00 1.405408647873e+00 1.411642395699e+00 1.418224667925e+00 1.425078652039e+00 1.432128730818e+00 1.439295516168e+00 1.446492389810e+00 1.453640797914e+00 1.460650811624e+00 1.467443683608e+00 1.473941639818e+00 1.480061977879e+00 1.485742811853e+00 1.490916706896e+00 1.495528456107e+00 1.499535975979e+00 1.502895399153e+00 1.505591675854e+00 1.507603719422e+00 1.508931577779e+00 1.509588201892e+00 1.509588183298e+00 1.508971597958e+00 1.507775685693e+00 1.506053675797e+00 1.503871059355e+00 1.501281908243e+00 1.498367909549e+00 1.495190767540e+00 1.491818906443e+00 1.488327540321e+00 1.484757004405e+00 1.481169892907e+00 1.477591342252e+00 1.474038934809e+00 1.470526013391e+00 1.467019641742e+00 1.463501306704e+00 1.459906772317e+00 1.456168110812e+00 1.452206295151e+00 1.447906690273e+00 1.443178507616e+00 1.437892816356e+00 1.431938470533e+00 1.425207465832e+00 1.417582000419e+00 1.408989104820e+00 1.399337300182e+00 1.388585940229e+00 1.376712960098e+00 1.363706298075e+00 1.349626307937e+00 1.334520091277e+00 1.318502353307e+00 1.301707308717e+00 1.284284263859e+00 1.266442865768e+00 1.248364524546e+00 1.230282590741e+00 1.212412180065e+00 1.194956577431e+00 1.178130986934e+00 1.162079852430e+00 1.146956411803e+00 1.132845055146e+00 1.119787284879e+00 1.107804502073e+00 1.096834001383e+00 1.086827289708e+00 1.077679024769e+00 1.069294225938e+00 1.061594315580e+00 1.054500571496e+00 1.048015954126e+00 1.042162755260e+00 1.037054977602e+00 1.032869711926e+00 1.029836047595e+00 1.028272490762e+00 1.028496331582e+00 1.030865704641e+00 1.035700419157e+00 1.043259617190e+00 1.053724537818e+00 1.067120738647e+00 1.083364236387e+00 1.102188474106e+00 1.123195004315e+00 1.145861979459e+00 1.169548981303e+00 1.193584351571e+00 1.217239940554e+00 1.239824034623e+00 1.260689879708e+00 1.279255691521e+00 1.295078190099e+00 1.307802353377e+00 1.317241560435e+00 1.323338760863e+00 1.326170483840e+00 1.325959754495e+00 1.323005163196e+00 1.317707293600e+00 1.310481188674e+00 1.301739543966e+00 1.291854519439e+00 1.281080516478e+00 1.269578500802e+00 1.257347069911e+00 1.244258030982e+00 1.230074218960e+00 1.214467372638e+00 1.197118733305e+00 1.177733714695e+00 1.156151212491e+00 1.132388530403e+00 1.106686258642e+00 1.079567142948e+00 1.051804887232e+00 1.024432123571e+00 1.001893189509e+00 9.774717835690e-01 9.555491903639e-01 9.404297333093e-01 9.335125598460e-01 9.324223239490e-01 9.328621420946e-01 9.317248877629e-01 9.291837158223e-01 9.283873767213e-01 9.329911836726e-01 9.441608926179e-01 9.593090742928e-01 9.735552914018e-01 9.827383168071e-01 9.858166988279e-01 9.852414649665e-01 9.851823714820e-01 9.886460659700e-01 9.953772505082e-01 1.002157029278e+00 1.005281515592e+00 1.003358941088e+00 9.986314882873e-01 9.959555226804e-01 9.998922036110e-01 1.011508463946e+00 1.020521057903e+00 9.421112824940e-01 8.427313676120e-01 8.275584212962e-01 9.083450830072e-01 9.852965793052e-01 9.788452014178e-01 8.927443271016e-01 8.183141004417e-01 8.624323419732e-01 9.939670524730e-01 1.088061979802e+00 1.065732598181e+00 9.342371206069e-01 7.971945905993e-01 8.051351055632e-01 9.464441318667e-01 1.062813498236e+00 1.052302956035e+00 9.140010871072e-01 7.570477459867e-01 7.657017246206e-01 9.409073989269e-01 1.097801243847e+00 1.119262838296e+00 9.927206632895e-01 8.074457960589e-01 7.442364282068e-01 8.711580196645e-01 1.020287575178e+00 1.050586677386e+00 9.321575489665e-01 7.428437585344e-01 6.739483661712e-01 8.230711785556e-01 1.014588516911e+00 1.098349049901e+00 1.033936324386e+00 8.669507753130e-01 7.187901508342e-01 7.152040689784e-01 8.129979357190e-01 8.825669819709e-01 8.739066268703e-01 8.225565135397e-01 8.014923111528e-01 8.358374185771e-01 8.724238514240e-01 8.571287136901e-01 7.973194904616e-01 7.635143781375e-01 8.132359857438e-01 9.007631318252e-01 9.357464612021e-01 8.756941231278e-01 7.621465160873e-01 7.225491374737e-01 8.369057145944e-01 1.001157458451e+00 1.085376566749e+00 1.036465275123e+00 8.876893388212e-01 7.645701455835e-01 8.069210117400e-01 9.603052813062e-01 1.071079185227e+00 1.065007614141e+00 9.647739754602e-01 8.752775856684e-01 9.034174590297e-01 1.013628852886e+00 1.084057505373e+00 1.046501327085e+00 9.244411758375e-01 8.300249600525e-01 8.756659620694e-01 1.008804505961e+00 1.093446382982e+00 1.056779699819e+00 9.152439994618e-01 7.745616803190e-01 7.738359298244e-01 8.958045598426e-01 9.970305399307e-01 9.932006780494e-01 8.911539919719e-01 7.750083050939e-01 7.526686624634e-01 8.234979378377e-01 8.846010728394e-01 8.710861683051e-01 8.014056474459e-01 7.585077674332e-01 8.038575370236e-01 8.890626555167e-01 9.275286926186e-01 8.862678567564e-01 8.075187846053e-01 7.836161072695e-01 8.536237409709e-01 9.443668167717e-01 9.720478488544e-01 9.186636407523e-01 8.440675661526e-01 8.458273761019e-01 9.388866093263e-01 1.029331361456e+00 1.031433550451e+00 9.316052745454e-01 8.044040456593e-01 7.862806760677e-01 9.091984476498e-01 1.044642825861e+00 1.081058910448e+00 9.905240809510e-01 8.307319158149e-01 7.379120299272e-01 8.065339565759e-01 9.393925195474e-01 1.006885872762e+00 9.664259348121e-01 8.608255314164e-01 7.936016315352e-01 8.342853551566e-01 9.226179368529e-01 9.613090684543e-01 9.150043648921e-01 8.249687112405e-01 7.845345803719e-01 8.442966397680e-01 9.419524560319e-01 9.925780467381e-01 9.646810546962e-01 8.862044889040e-01 8.231238346158e-01 8.261474260705e-01 8.801325661995e-01 9.375301977174e-01 9.738433115246e-01 9.906271157299e-01 9.942818626843e-01 1.027545629524e+00
 2.805989316539e+00 2.805778207004e+00 2.805927274370e+00 2.807802837985e+00 2.810978035604e+00 2.813729079309e+00 2.814759820500e+00 2.814504513795e+00 2.814727063996e+00 2.816741560825e+00 2.820006299073e+00 2.822653003165e+00 2.823458182835e+00 2.823124911013e+00 2.823510808441e+00 2.825690452129e+00 2.828891077390e+00 2.831311775033e+00 2.831944472191e+00 2.831597153839e+00 2.832094789313e+00 2.834400585528e+00 2.837591466635e+00 2.839825909940e+00 2.840263229913e+00 2.839912482738e+00 2.840558410990e+00 2.842945162384e+00 2.846042852338e+00 2.848091404331e+00 2.848383663770e+00 2.848014588540e+00 2.848790474685e+00 2.851341986673e+00 2.854451739627e+00 2.856319391758e+00 2.856427480358e+00 2.856068969149e+00 2.857010332958e+00 2.859682859777e+00 2.862740454577e+00 2.864427683375e+00 2.864400200734e+00 2.864084196002e+00 2.865189861736e+00 2.867927796209e+00 2.870821631879e+00 2.872260837565e+00 2.872136950466e+00 2.871914749334e+00 2.873123936967e+00 2.875812882752e+00 2.878513343590e+00 2.879748775193e+00 2.879545520786e+00 2.879390571356e+00 2.880699239901e+00 2.883378090349e+00 2.885933573507e+00 2.886987700728e+00 2.886677292714e+00 2.886543400825e+00 2.887977357350e+00 2.890766043529e+00 2.893267857711e+00 2.894110527712e+00 2.893627981919e+00 2.893539299394e+00 2.895181765672e+00 2.898107228344e+00 2.900506780286e+00 2.901082971356e+00 2.900434476903e+00 2.900467940730e+00 2.902388052485e+00 2.905409666178e+00 2.907583494042e+00 2.907845350965e+00 2.907123383867e+00 2.907380867431e+00 2.909551166250e+00 2.912551001667e+00 2.914420392864e+00 2.914404972818e+00 2.913732205105e+00 2.914282660367e+00 2.916622291737e+00 2.919447065779e+00 2.920972102714e+00 2.920794573266e+00 2.920278704105e+00 2.921100835379e+00 2.923487330128e+00 2.926043539412e+00 2.927257407859e+00 2.927037090270e+00 2.926740465982e+00 2.927742208145e+00 2.930038528841e+00 2.932303871136e+00 2.933302600552e+00 2.933135100924e+00 2.933053490687e+00 2.934140440691e+00 2.936249507004e+00 2.938225147248e+00 2.939101967555e+00 2.939050270658e+00 2.939140289039e+00 2.940219375412e+00 2.942093865627e+00 2.943808227828e+00 2.944628500688e+00 2.944723556446e+00 2.944936704458e+00 2.945924247448e+00 2.947541810668e+00 2.949046993631e+00 2.949863847972e+00 2.950110638830e+00 2.950405126813e+00 2.951254702526e+00 2.952605837830e+00 2.953940260607e+00 2.954799429617e+00 2.955190546960e+00 2.955532838530e+00 2.956233174574e+00 2.957335546295e+00 2.958527828435e+00 2.959437957751e+00 2.959961476932e+00 2.960339783762e+00 2.960911616731e+00 2.961811577655e+00 2.962876450239e+00 2.963810403043e+00 2.964440299396e+00 2.964865016576e+00 2.965356942676e+00 2.966100274606e+00 2.967032669402e+00 2.967937696980e+00 2.968633091435e+00 2.969127603899e+00 2.969595528140e+00 2.970209196615e+00 2.970984152474e+00 2.971798159937e+00 2.972515701438e+00 2.973084105107e+00 2.973559935895e+00 2.974062593010e+00 2.974669140084e+00 2.975359360933e+00 2.976050159886e+00 2.976651829629e+00 2.977134966748e+00 2.977564221005e+00 2.978045569984e+00 2.978621289740e+00 2.979235524138e+00 2.979804252771e+00 2.980280067194e+00 2.980697629868e+00 2.981130011447e+00 2.981614919321e+00 2.982123658437e+00 2.982615480007e+00 2.983077065307e+00 2.983513588511e+00 2.983935913266e+00 2.984353163090e+00 2.984763543507e+00 2.985176945510e+00 2.985601367206e+00 2.986022814278e+00 2.986414224686e+00 2.986773647545e+00 2.987120348352e+00 2.987464809605e+00 2.987815404466e+00 2.988161707509e+00 2.988491876718e+00 2.988803049909e+00 2.989097472851e+00 2.989377001600e+00 2.989645153488e+00 2.989910559855e+00 2.990174239310e+00 2.990426322003e+00 2.990662027162e+00 2.990880744392e+00 2.991088255542e+00 2.991291525724e+00 2.991487684145e+00 2.991669938514e+00 2.991838821772e+00 2.991998623481e+00 2.992147188650e+00 2.992282926395e+00 2.992408307167e+00 2.992522148869e+00 2.992622352187e+00 2.992711651856e+00 2.992788209701e+00 2.992856689740e+00 2.992915103395e+00 2.992959262821e+00 2.992988299863e+00 2.993006937847e+00 2.993020184796e+00 2.993022646669e+00 2.993009101360e+00 2.992980835652e+00 2.992939988790e+00 2.992893577965e+00 2.992836796696e+00 2.992761680165e+00 2.992669626207e+00 2.992568117122e+00 2.992456818933e+00 2.992333067366e+00 2.992192724918e+00 2.992036504356e+00 2.991870087915e+00 2.991694104779e+00 2.991503915262e+00 2.991296135155e+00 2.991077563464e+00 2.990848642851e+00 2.990608082595e+00 2.990353129511e+00 2.990083472127e+00 2.989800356327e+00 2.989508086232e+00 2.989202718279e+00 2.988880208490e+00 2.988545591263e+00 2.988198139427e+00 2.987837191059e+00 2.987463884649e+00 2.987074894609e+00 2.986671157267e+00 2.986254351127e+00 2.985825787327e+00 2.985380586064e+00 2.984920118579e+00 2.984447228441e+00 2.983960037405e+00 2.983458588691e+00 2.982944058652e+00 2.982412305729e+00 2.981868963666e+00 2.981313005008e+00 2.980739196775e+00 2.980151614815e+00 2.979551315044e+00 2.978934486714e+00 2.978303010351e+00 2.977657688842e+00 2.976995817190e+00 2.976319975442e+00 2.975629939802e+00 2.974922556350e+00 2.974200875681e+00 2.973464587276e+00 2.972712586879e+00 2.971946011974e+00 2.971163475932e+00 2.970364018836e+00 2.969550907465e+00 2.968721538241e+00 2.967876855661e+00 2.967016534765e+00 2.966140120153e+00 2.965246930181e+00 2.964339735860e+00 2.963416697753e+00 2.962475657592e+00 2.961519972611e+00 2.960548179327e+00 2.959558225124e+00 2.958554487060e+00 2.957533890126e+00 2.956493882263e+00 2.955439415959e+00 2.954369046102e+00 2.953280304195e+00 2.952176844069e+00 2.951055838780e+00 2.949916369160e+00 2.948761791873e+00 2.947589516493e+00 2.946398425228e+00 2.945193059764e+00 2.943967188005e+00 2.942726102931e+00 2.941468078340e+00 2.940190097081e+00 2.938895884587e+00 2.937584675373e+00 2.936254303265e+00 2.934906804498e+00 2.933541223313e+00 2.932157439412e+00 2.930755961104e+00 2.929337005230e+00 2.927898455537e+00 2.926441454070e+00 2.924967186471e+00 2.923472848057e+00 2.921961425836e+00 2.920431363469e+00 2.918881452598e+00 2.917314004964e+00 2.915727260362e+00 2.914120340391e+00 2.912493998362e+00 2.910849925116e+00 2.909186652449e+00 2.907503708776e+00 2.905802837291e+00 2.904081953051e+00 2.902341448962e+00 2.900581135357e+00 2.898800340961e+00 2.897000014133e+00 2.895182488538e+00 2.893343184677e+00 2.891484333401e+00 2.889605168067e+00 2.887705237330e+00 2.885785270650e+00 2.883844006777e+00 2.881883395471e+00 2.879904302796e+00 2.877902375540e+00 2.875879001173e+00 2.873836550258e+00 2.871770272110e+00 2.869684006460e+00 2.867577896840e+00 2.865450031434e+00 2.863301417181e+00 2.861131153417e+00 2.858938289750e+00 2.856726547128e+00 2.854490589082e+00 2.852233102115e+00 2.849956215567e+00 2.847656308335e+00 2.845335067175e+00 2.842991591670e+00 2.840623359480e+00 2.838235813939e+00 2.835825936030e+00 2.833393746417e+00 2.830939638890e+00 2.828463059301e+00 2.825962170143e+00 2.823439793758e+00 2.820894190365e+00 2.818326269854e+00 2.815736693110e+00 2.813121780527e+00 2.810483336980e+00 2.807824488918e+00 2.805140391663e+00 2.802433696550e+00 2.799703408751e+00 2.796948412981e+00 2.794171691470e+00 2.791370085955e+00 2.788544832440e+00 2.785697309038e+00 2.782824041687e+00 2.779927720169e+00 2.777007013881e+00 2.774061188774e+00 2.771092646137e+00 2.768099458069e+00 2.765081531253e+00 2.762040744858e+00 2.758973955056e+00 2.755882249242e+00 2.752765116951e+00 2.749623845160e+00 2.746459111063e+00 2.743269488868e+00 2.740053043292e+00 2.736811407341e+00 2.733544033061e+00 2.730251780730e+00 2.726935739464e+00 2.723593007349e+00 2.720225399729e+00 2.716831810819e+00 2.713410070856e+00 2.709964180529e+00 2.706493043606e+00 2.702995315505e+00 2.699472290310e+00 2.695921250016e+00 2.692343738290e+00 2.688740901440e+00 2.685111768349e+00 2.681456360405e+00 2.677773514159e+00 2.674062971790e+00 2.670326978319e+00 2.666563642825e+00 2.662772284417e+00 2.658956305912e+00 2.655111099418e+00 2.651238991792e+00 2.647340132116e+00 2.643412797999e+00 2.639458656267e+00 2.635477137413e+00 2.631467507339e+00 2.627430315732e+00 2.623364569185e+00 2.619271738891e+00 2.615151632510e+00 2.611001031637e+00 2.606823308162e+00 2.602618406748e+00 2.598384787807e+00 2.594123269275e+00 2.589830939464e+00 2.585512045936e+00 2.581164023254e+00 2.576786717737e+00 2.572382243918e+00 2.567948547514e+00 2.563483874619e+00 2.558990853818e+00 2.554468345152e+00 2.549918969959e+00 2.545338285801e+00 2.540727945792e+00 2.536089005561e+00 2.531419594786e+00 2.526720688489e+00 2.521993486995e+00 2.517235435291e+00 2.512447806106e+00 2.507629379167e+00 2.502779599977e+00 2.497902159861e+00 2.492994583113e+00 2.488054812612e+00 2.483085994574e+00 2.478084932018e+00 2.473054353566e+00 2.467994214634e+00 2.462902311870e+00 2.457779884088e+00 2.452626092614e+00 2.447440921995e+00 2.442225385324e+00 2.436978182682e+00 2.431700897361e+00 2.426392578535e+00 2.421050058710e+00 2.415677849015e+00 2.410274991100e+00 2.404838910073e+00 2.399372803267e+00 2.393872241301e+00 2.388341832608e+00 2.382779643010e+00 2.377184958273e+00 2.371559589468e+00 2.365899850614e+00 2.360208518287e+00 2.354485884921e+00 2.348730529622e+00 2.342942885741e+00 2.337121777469e+00 2.331267691905e+00 2.325383008917e+00 2.319464406805e+00 2.313513263545e+00 2.307528322271e+00 2.301511558253e+00 2.295461398712e+00 2.289378441801e+00 2.283261327689e+00 2.277112076727e+00 2.270928576224e+00 2.264712160470e+00 2.258462693649e+00 2.252179876370e+00 2.245863724509e+00 2.239513129912e+00 2.233129468670e+00 2.226712427904e+00 2.220261140003e+00 2.213776083820e+00 2.207257103042e+00 2.200704262231e+00 2.194119548452e+00 2.187498720820e+00 2.180845380040e+00 2.174156160033e+00 2.167433519146e+00 2.160678874769e+00 2.153888599382e+00 2.147064117976e+00 2.140205258305e+00 2.133310461773e+00 2.126385895253e+00 2.119423338268e+00 2.112428231337e+00 2.105397379757e+00 2.098332372632e+00 2.091235183208e+00 2.084099888450e+00 2.076932977206e+00 2.069731550417e+00 2.062493022624e+00 2.055222767371e+00 2.047915448127e+00 2.040574997660e+00 2.033200209878e+00 2.025788488867e+00 2.018346425482e+00 2.010866141570e+00 2.003352836232e+00 1.995805618746e+00 1.988221422113e+00 1.980605770178e+00 1.972952070988e+00 1.965266984797e+00 1.957546576439e+00 1.949789374530e+00 1.942001796081e+00 1.934175245241e+00 1.926316316724e+00 1.918423469887e+00 1.910493633100e+00 1.902533794257e+00 1.894535599452e+00 1.886504002509e+00 1.878439677027e+00 1.870337241059e+00 1.862205265648e+00 1.854034995090e+00 1.845832387414e+00 1.837597167246e+00 1.829324692233e+00 1.821021739613e+00 1.812680704359e+00 1.804308798028e+00 1.795902923719e+00 1.787460847780e+00 1.778989246723e+00 1.770478885483e+00 1.761938863842e+00 1.753364698698e+00 1.744753431211e+00 1.736114184358e+00 1.727437221397e+00 1.718730065886e+00 1.709989663001e+00 1.701214660722e+00 1.692410011334e+00 1.683568290490e+00 1.674698250561e+00 1.665793657986e+00 1.656855761534e+00 1.647889437398e+00 1.638885227051e+00 1.629855471360e+00 1.620789224489e+00 1.611692500955e+00 1.602567935553e+00 1.593406806142e+00 1.584219769022e+00 1.574998813181e+00 1.565747025961e+00 1.556467092766e+00 1.547152912948e+00 1.537813887134e+00 1.528440463580e+00 1.519039947119e+00 1.509610642988e+00 1.500150070609e+00 1.490664758841e+00 1.481145747645e+00 1.471602406536e+00 1.462030424606e+00 1.452428264284e+00 1.442803446164e+00 1.433145786783e+00 1.423467836732e+00 1.413759613330e+00 1.404025445280e+00 1.394269291192e+00 1.384482297928e+00 1.374676787913e+00 1.364841600084e+00 1.354985226090e+00 1.345106777451e+00 1.335201009024e+00 1.325278553180e+00 1.315329546707e+00 1.305361236474e+00 1.295372544455e+00 1.285359656848e+00 1.275333618365e+00 1.265281095230e+00 1.255215191236e+00 1.245130831436e+00 1.235026247906e+00 1.224910400242e+00 1.214772291799e+00 1.204625261585e+00 1.194459908942e+00 1.184281519436e+00 1.174094014959e+00 1.163888593619e+00 1.153679432366e+00 1.143455488985e+00 1.133224373731e+00 1.122987507226e+00 1.112737881006e+00 1.102490448127e+00 1.092231158757e+00 1.081972474302e+00 1.071712186314e+00 1.061446575910e+00 1.051188497259e+00 1.040924323566e+00 1.030670136856e+00 1.020417707686e+00 1.010169507239e+00 9.999352034329e-01 9.897027049876e-01 9.794893270181e-01 9.692846040562e-01 9.590948930517e-01 9.489281948431e-01 9.387706608766e-01 9.286450183836e-01 9.185352107048e-01 9.084554372198e-01 8.984057825345e-01 8.883796188287e-01 8.783984823244e-01 8.684432716089e-01 8.585339831876e-01 8.486665022329e-01 8.388400386197e-01 8.290714081420e-01 8.193456710938e-01 8.096830778121e-01 8.000771614222e-01 7.905341098283e-01 7.810654677850e-01 7.716586502924e-01 7.623394146352e-01 7.530934140428e-01 7.439357104005e-01 7.348740847472e-01 7.259001316962e-01 7.170385693318e-01 7.082757790863e-01 6.996321138995e-01 6.911086180813e-01 6.827046532454e-01 6.744437105578e-01 6.663130247234e-01 6.583370405634e-01 6.505121695331e-01 6.428454192249e-01 6.353574418368e-01 6.280364991631e-01 6.209106232150e-01 6.139755251774e-01 6.072411954246e-01 6.007263016235e-01 5.944212407880e-01 5.883578633982e-01 5.825262733533e-01 5.769435304870e-01 5.716241239041e-01 5.665624759832e-01 5.617867823586e-01 5.572881206104e-01 5.530858409616e-01 5.491906469808e-01 5.455981571258e-01 5.423347521079e-01 5.393880535428e-01 5.367805402259e-01 5.345159164689e-01 5.325896662870e-01 5.310255144721e-01 5.298091410704e-01 5.289605915721e-01 5.284757794612e-01 5.283513602719e-01 5.286076476154e-01 5.292214190269e-01 5.302130496525e-01 5.315731332830e-01 5.332951135226e-01 5.353942613397e-01 5.378424520778e-01 5.406600179393e-01 5.438275813514e-01 5.473409987953e-01 5.512086504138e-01 5.554002178311e-01 5.599343230659e-01 5.647867731963e-01 5.699527992884e-01 5.754369086847e-01 5.812077831820e-01 5.872840091750e-01 5.936356006872e-01 6.002625468407e-01 6.071649814513e-01 6.143110769745e-01 6.217216227772e-01 6.293618529736e-01 6.372390259525e-01 6.453446200464e-01 6.536540007912e-01 6.621862934289e-01 6.709057665170e-01 6.798240429184e-01 6.889283265459e-01 6.982001110313e-01 7.076563084209e-01 7.172598522515e-01 7.270305887021e-01 7.369486310915e-01 7.470027860181e-01 7.572076617102e-01 7.675279409157e-01 7.779858119353e-01 7.885575311416e-01 7.992405596384e-01 8.100429366245e-01 8.209346515330e-01 8.319392255389e-01 8.430288065985e-01 8.542083514454e-01 8.654825871176e-01 8.768217390388e-01 8.882547270913e-01 8.997482486541e-01 9.113157852017e-01 9.229535375916e-01 9.346388600780e-01 9.464004247444e-01 9.581998361468e-01 9.700606689221e-01 9.819699524022e-01 9.939138660100e-01 1.005917261351e+00 1.017942296357e+00 1.030016341527e+00 1.042119987759e+00 1.054248403830e+00 1.066418573640e+00 1.078598025772e+00 1.090814705476e+00 1.103045008251e+00 1.115290281529e+00 1.127563632923e+00 1.139834251269e+00 1.152131483220e+00 1.164428023382e+00 1.176733265299e+00 1.189051292749e+00 1.201357013945e+00 1.213680883067e+00 1.225989026458e+00 1.238300023562e+00 1.250609462075e+00 1.262898956009e+00 1.275196815258e+00 1.287466824593e+00 1.299734569611e+00 1.311986873944e+00 1.324214300807e+00 1.336437881138e+00 1.348625218831e+00 1.360802767632e+00 1.372951785975e+00 1.385070186302e+00 1.397174172611e+00 1.409233935210e+00 1.421276673752e+00 1.433279627044e+00 1.445246940532e+00 1.457189305875e+00 1.469078294430e+00 1.480943299923e+00 1.492757020052e+00 1.504531913802e+00 1.516268251578e+00 1.527946321114e+00 1.539592495452e+00 1.551176845663e+00 1.562716697978e+00 1.574206892993e+00 1.585632934426e+00 1.597018907118e+00 1.608332525506e+00 1.619597827054e+00 1.630801093662e+00 1.641935197074e+00 1.653019339122e+00 1.664023362979e+00 1.674972027353e+00 1.685848601220e+00 1.696651542359e+00 1.707392376753e+00 1.718046699628e+00 1.728639465693e+00 1.739148631134e+00 1.749578469760e+00 1.759937806249e+00 1.770201872465e+00 1.780398469352e+00 1.790499248461e+00 1.800516849134e+00 1.810452685248e+00 1.820286561021e+00 1.830044572678e+00 1.839697497113e+00 1.849262525017e+00 1.858734122507e+00 1.868098268658e+00 1.877376237378e+00 1.886541631952e+00 1.895613274083e+00 1.904578767671e+00 1.913431622645e+00 1.922189375845e+00 1.930825009913e+00 1.939360008782e+00 1.947778445522e+00 1.956080213827e+00 1.964275520895e+00 1.972340484908e+00 1.980298381818e+00 1.988129414608e+00 1.995836766666e+00 2.003427703509e+00 2.010881498802e+00 2.018219009930e+00 2.025419768227e+00 2.032491075932e+00 2.039435465363e+00 2.046236173997e+00 2.052911634118e+00 2.059441181461e+00 2.065835457645e+00 2.072091428766e+00 2.078196600915e+00 2.084168421791e+00 2.089985150752e+00 2.095659883995e+00 2.101184670418e+00 2.106554138826e+00 2.111780349955e+00 2.116841970360e+00 2.121756995786e+00 2.126510956459e+00 2.131104006579e+00 2.135542500691e+00 2.139809999161e+00 2.143923236951e+00 2.147865462163e+00 2.151640303261e+00 2.155252409815e+00 2.158686657865e+00 2.161957061620e+00 2.165049748284e+00 2.167969037193e+00 2.170715723702e+00 2.173277209216e+00 2.175668914952e+00 2.177873073520e+00 2.179899242627e+00 2.181742209783e+00 2.183396416471e+00 2.184872165962e+00 2.186152593397e+00 2.187249677817e+00 2.188155524142e+00 2.188867766067e+00 2.189392945874e+00 2.189717540537e+00 2.189853831573e+00 2.189790428980e+00 2.189529485855e+00 2.189073860960e+00 2.188413985175e+00 2.187558584228e+00 2.186497701078e+00 2.185237545951e+00 2.183774241248e+00 2.182104496694e+00 2.180234171124e+00 2.178152454611e+00 2.175869935364e+00 2.173378811258e+00 2.170678006727e+00 2.167773557197e+00 2.164653810808e+00 2.161332942990e+00 2.157797184311e+00 2.154054220901e+00 2.150102053531e+00 2.145935753497e+00 2.141566239196e+00 2.136978618169e+00 2.132187791995e+00 2.127184250989e+00 2.121968845273e+00 2.116549468758e+00 2.110912626973e+00 2.105075664161e+00 2.099025670260e+00 2.092768050034e+00 2.086310663073e+00 2.079636935970e+00 2.072769100865e+00 2.065689048344e+00 2.058409536153e+00 2.050932901164e+00 2.043246693711e+00 2.035374021097e+00 2.027295201561e+00 2.019027039057e+00 2.010567233665e+00 2.001909327346e+00 1.993076716689e+00 1.984044074267e+00 1.974838042333e+00 1.965448484108e+00 1.955877113116e+00 1.946144356961e+00 1.936223380064e+00 1.926150432064e+00 1.915906867316e+00 1.905500966552e+00 1.894951287290e+00 1.884234253818e+00 1.873388816448e+00 1.862389416071e+00 1.851255138120e+00 1.840000464741e+00 1.828603102004e+00 1.817106271581e+00 1.805480277384e+00 1.793754568260e+00 1.781934720411e+00 1.770006026279e+00 1.758013674901e+00 1.745924301511e+00 1.733774547902e+00 1.721566661767e+00 1.709291677944e+00 1.696993756083e+00 1.684640319571e+00 1.672276580532e+00 1.659893997113e+00 1.647497027194e+00 1.635126413618e+00 1.622748121148e+00 1.610416973125e+00 1.598119584891e+00 1.585867508029e+00 1.573697364693e+00 1.561581503410e+00 1.549577180500e+00 1.537664912421e+00 1.525868796848e+00 1.514217572942e+00 1.502691473435e+00 1.491348749707e+00 1.480166101196e+00 1.469178965129e+00 1.458407200911e+00 1.447839940727e+00 1.437531869140e+00 1.427459972957e+00 1.417667193334e+00 1.408163834052e+00 1.398947998001e+00 1.390071539414e+00 1.381508778325e+00 1.373307937945e+00 1.365471114584e+00 1.358004703998e+00 1.350950341459e+00 1.344285847978e+00 1.338058018654e+00 1.332259629149e+00 1.326904769714e+00 1.322021866164e+00 1.317590449849e+00 1.313655385915e+00 1.310197613822e+00 1.307236541382e+00 1.304785340976e+00 1.302827491591e+00 1.301396021694e+00 1.300467518936e+00 1.300058405170e+00 1.300170072474e+00 1.300784807387e+00 1.301926169389e+00 1.303564365985e+00 1.305711955900e+00 1.308357238889e+00 1.311485886325e+00 1.315105867289e+00 1.319186829608e+00 1.323734414473e+00 1.328728219921e+00 1.334154654737e+00 1.340007418560e+00 1.346258641130e+00 1.352908146994e+00 1.359927889706e+00 1.367304976108e+00 1.375025159559e+00 1.383061585425e+00 1.391408621692e+00 1.400034737188e+00 1.408929526032e+00 1.418071272520e+00 1.427436809902e+00 1.437015383252e+00 1.446777227257e+00 1.456710956627e+00 1.466793191085e+00 1.477004092623e+00 1.487329324808e+00 1.497741886539e+00 1.508232805089e+00 1.518776381273e+00 1.529356367150e+00 1.539957372108e+00 1.550557898710e+00 1.561147279872e+00 1.571701297545e+00 1.582209382793e+00 1.592655790166e+00 1.603020846400e+00 1.613297044670e+00 1.623463454258e+00 1.633511909181e+00 1.643427789827e+00 1.653195937971e+00 1.662809711184e+00 1.672254011587e+00 1.681519278355e+00 1.690597032429e+00 1.699473830312e+00 1.708146306690e+00 1.716601178477e+00 1.724833916873e+00 1.732838108603e+00 1.740602525338e+00 1.748127020377e+00 1.755403825825e+00 1.762426477075e+00 1.769196664256e+00 1.775703001737e+00 1.781948006819e+00 1.787929786460e+00 1.793640479303e+00 1.799087433022e+00 1.804262001317e+00 1.809169499802e+00 1.813809112563e+00 1.818176230819e+00 1.822282480583e+00 1.826119037899e+00 1.829694477722e+00 1.833011813526e+00 1.836065955136e+00 1.838872769473e+00 1.841424570327e+00 1.843730559304e+00 1.845797238173e+00 1.847620281722e+00 1.849216848732e+00 1.850580090744e+00 1.851720610494e+00 1.852646126890e+00 1.853351948102e+00 1.853856680120e+00 1.854153281395e+00 1.854252449679e+00 1.854161292664e+00 1.853877518409e+00 1.853415367611e+00 1.852771917713e+00 1.851953480604e+00 1.850967034326e+00 1.849811735402e+00 1.848495823968e+00 1.847020313699e+00 1.845386386938e+00 1.843600829259e+00 1.841662733187e+00 1.839575981940e+00 1.837340977998e+00 1.834958686831e+00 1.832431588056e+00 1.829760311048e+00 1.826941450708e+00 1.823980190260e+00 1.820871714025e+00 1.817617133674e+00 1.814216292643e+00 1.810665028489e+00 1.806965908425e+00 1.803114792089e+00 1.799109669506e+00 1.794952954225e+00 1.790636327279e+00 1.786164718116e+00 1.781532827474e+00 1.776739294007e+00 1.771787136932e+00 1.766668936795e+00 1.761390140158e+00 1.755947576038e+00 1.750341966328e+00 1.744575153598e+00 1.738645700020e+00 1.732558499384e+00 1.726314204406e+00 1.719917108169e+00 1.713369157149e+00 1.706676501893e+00 1.699843243001e+00 1.692873326279e+00 1.685777004528e+00 1.678555220036e+00 1.671222217313e+00 1.663781045424e+00 1.656241481647e+00 1.648617275757e+00 1.640909816795e+00 1.633138914994e+00 1.625307809015e+00 1.617430111076e+00 1.609520973210e+00 1.601582153491e+00 1.593637742456e+00 1.585690141262e+00 1.577754906992e+00 1.569848375020e+00 1.561971171832e+00 1.554151304359e+00 1.546386389179e+00 1.538696243728e+00 1.531094891321e+00 1.523583569281e+00 1.516190133727e+00 1.508911213952e+00 1.501769158729e+00 1.494775413861e+00 1.487933558606e+00 1.481274518177e+00 1.474792274149e+00 1.468514808482e+00 1.462452239502e+00 1.456614646337e+00 1.451032847329e+00 1.445705461365e+00 1.440665563908e+00 1.435924329725e+00 1.431499769424e+00 1.427422832444e+00 1.423697365406e+00 1.420362476307e+00 1.417426880042e+00 1.414914727635e+00 1.412854660200e+00 1.411249373099e+00 1.410136587759e+00 1.409518982734e+00 1.409413042931e+00 1.409837160209e+00 1.410785204988e+00 1.412273768405e+00 1.414291935649e+00 1.416835695403e+00 1.419897897525e+00 1.423449179716e+00 1.427476396864e+00 1.431941575013e+00 1.436810156768e+00 1.442040197873e+00 1.447577842510e+00 1.453374156167e+00 1.459364137258e+00 1.465488287963e+00 1.471676890429e+00 1.477857923795e+00 1.483967014593e+00 1.489922406340e+00 1.495659798830e+00 1.501109347894e+00 1.506198829947e+00 1.510873921632e+00 1.515071043842e+00 1.518744423269e+00 1.521850653658e+00 1.524352513797e+00 1.526231927834e+00 1.527466848074e+00 1.528058978035e+00 1.528010597384e+00 1.527336045493e+00 1.526068226491e+00 1.524233619692e+00 1.521881893730e+00 1.519064635199e+00 1.515829030413e+00 1.512247958704e+00 1.508370317984e+00 1.504260713174e+00 1.499981107682e+00 1.495570068923e+00 1.491082323977e+00 1.486539467202e+00 1.481962601151e+00 1.477361906004e+00 1.472712105831e+00 1.468001443099e+00 1.463172862307e+00 1.458174859508e+00 1.452938845788e+00 1.447369932080e+00 1.441394080058e+00 1.434901652798e+00 1.427805012758e+00 1.420013139351e+00 1.411431449249e+00 1.402007369098e+00 1.391666976457e+00 1.380390259865e+00 1.368167175586e+00 1.355002725339e+00 1.340963717523e+00 1.326104886753e+00 1.310544797134e+00 1.294409883844e+00 1.277846840323e+00 1.261047072653e+00 1.244174540865e+00 1.227437491435e+00 1.211018166963e+00 1.195086597236e+00 1.179816652943e+00 1.165313246920e+00 1.151690153215e+00 1.138989520945e+00 1.127223057922e+00 1.116383307548e+00 1.106391500200e+00 1.097191424785e+00 1.088678778242e+00 1.080775826198e+00 1.073424089005e+00 1.066578025744e+00 1.060277745902e+00 1.054584472253e+00 1.049652788406e+00 1.045693125573e+00 1.042964861143e+00 1.041802070222e+00 1.042523789428e+00 1.045476304442e+00 1.050949414174e+00 1.059159645330e+00 1.070231861140e+00 1.084132045812e+00 1.100716318840e+00 1.119664072126e+00 1.140537292701e+00 1.162787063668e+00 1.185769041514e+00 1.208824638001e+00 1.231257316731e+00 1.252427010862e+00 1.271749903879e+00 1.288722140945e+00 1.302985433036e+00 1.314274143258e+00 1.322493453416e+00 1.327668519685e+00 1.329950453278e+00 1.329618755220e+00 1.327003224058e+00 1.322510563120e+00 1.316525331923e+00 1.309397504042e+00 1.301404861765e+00 1.292679346570e+00 1.283245848088e+00 1.272960218649e+00 1.261561061086e+00 1.248699499705e+00 1.233966745719e+00 1.217000207474e+00 1.197495640677e+00 1.175318030247e+00 1.150536702146e+00 1.123456679965e+00 1.094675893543e+00 1.065032982184e+00 1.035613026805e+00 1.011385744934e+00 9.851468987951e-01 9.612834654243e-01 9.441475831810e-01 9.352075702219e-01 9.321361240850e-01 9.306324545140e-01 9.275630740306e-01 9.231167752728e-01 9.205476305873e-01 9.236888297342e-01 9.338848175676e-01 9.486409164188e-01 9.630835018558e-01 9.730308015444e-01 9.774501314167e-01 9.788237278571e-01 9.813150966539e-01 9.878130977116e-01 9.978261531973e-01 1.007842335597e+00 1.013874767589e+00 1.014288892487e+00 1.011100141189e+00 1.008950350761e+00 1.012185590814e+00 1.021423733234e+00 1.027861984356e+00 9.469572749730e-01 8.512362444717e-01 8.459514887911e-01 9.357201572429e-01 1.016217996590e+00 1.007890553705e+00 9.155723522117e-01 8.339768977222e-01 8.772938293386e-01 1.016363875182e+00 1.120305640893e+00 1.103979899863e+00 9.688087448513e-01 8.130136324527e-01 7.971202032886e-01 9.345464315255e-01 1.064509637704e+00 1.073170947899e+00 9.497670663113e-01 7.906697939311e-01 7.743133868496e-01 9.326568132293e-01 1.093984162192e+00 1.131299809302e+00 1.019447946225e+00 8.296273946061e-01 7.269347425855e-01 8.171923043502e-01 9.647377044421e-01 1.019121832855e+00 9.381729773530e-01 7.812938863729e-01 7.010787091246e-01 7.989475330063e-01 9.565223399057e-01 1.035116872188e+00 9.886163398551e-01 8.520935709645e-01 7.250674016709e-01 7.079066070483e-01 7.765966800908e-01 8.338665763991e-01 8.402126378884e-01 8.251227301052e-01 8.352256904926e-01 8.684976172421e-01 8.755870736355e-01 8.234233184702e-01 7.424105859110e-01 7.240255617911e-01 8.141589509237e-01 9.311270246227e-01 9.735476385164e-01 9.031093826765e-01 7.681418914794e-01 7.108945035731e-01 8.286833125957e-01 1.006565181384e+00 1.101445492569e+00 1.055321419223e+00 8.988655215223e-01 7.590323275448e-01 7.930694554412e-01 9.574173471169e-01 1.087852846912e+00 1.100744026779e+00 1.009129713329e+00 9.052835002490e-01 8.987538818489e-01 9.839168619194e-01 1.054099933972e+00 1.038833449266e+00 9.541403560665e-01 8.911171453414e-01 9.310801584922e-01 1.030674781940e+00 1.081983586135e+00 1.025731301813e+00 8.864404797169e-01 7.760201820958e-01 8.134003783345e-01 9.467736067818e-01 1.036129606565e+00 1.008053651474e+00 8.757971955475e-01 7.345336487705e-01 7.143345254844e-01 8.118914053334e-01 8.985965145765e-01 8.964045828315e-01 8.159662580539e-01 7.392462733645e-01 7.524529388916e-01 8.334073270115e-01 8.913792593948e-01 8.793872684467e-01 8.225738450340e-01 7.942480056514e-01 8.373458180048e-01 9.065766358980e-01 9.342864138662e-01 9.037949547404e-01 8.630194227407e-01 8.807662612444e-01 9.572344779079e-01 1.018064166420e+00 9.995844824715e-01 9.027600508070e-01 8.090104790276e-01 8.308624093643e-01 9.581163220138e-01 1.067681520086e+00 1.068967217322e+00 9.501338602590e-01 7.873502217918e-01 7.331046084673e-01 8.464684210525e-01 9.900301429579e-01 1.039659030460e+00 9.653927983897e-01 8.261591795396e-01 7.542816631993e-01 8.303037165551e-01 9.578138745417e-01 1.015279714905e+00 9.620894794842e-01 8.422988742238e-01 7.694946636392e-01 8.284638802340e-01 9.534011497238e-01 1.032520468719e+00 1.015317903609e+00 9.197520395504e-01 8.181394462313e-01 7.950079718934e-01 8.614578580121e-01 9.514254213304e-01 1.007489486647e+00 1.010739652326e+00 9.687780172462e-01 9.540697646809e-01
 2.754647429778e+00 2.754390595591e+00 2.754484075825e+00 2.756271337728e+00 2.759339951540e+00 2.761994241876e+00 2.762960200373e+00 2.762658450316e+00 2.762821985811e+00 2.764744810428e+00 2.767899711496e+00 2.770451802949e+00 2.771193861440e+00 2.770812989166e+00 2.771135112860e+00 2.773218437508e+00 2.776308208360e+00 2.778635634390e+00 2.779207727079e+00 2.778812358076e+00 2.779241162717e+00 2.781445678956e+00 2.784524811575e+00 2.786669322441e+00 2.787048798629e+00 2.786647061361e+00 2.787218815630e+00 2.789500980604e+00 2.792488826443e+00 2.794451618921e+00 2.794686042546e+00 2.794263680741e+00 2.794960309147e+00 2.797405044913e+00 2.800406088141e+00 2.802189649245e+00 2.802240609600e+00 2.801826493321e+00 2.802684608569e+00 2.805247602602e+00 2.808194347053e+00 2.809800074598e+00 2.809717707384e+00 2.809344157235e+00 2.810361206594e+00 2.812984765027e+00 2.815768683504e+00 2.817130123087e+00 2.816952079334e+00 2.816667873324e+00 2.817782265596e+00 2.820355478177e+00 2.822949886716e+00 2.824110264323e+00 2.823849984916e+00 2.823626933566e+00 2.824838616466e+00 2.827402585809e+00 2.829855099917e+00 2.830833552128e+00 2.830462899980e+00 2.830258196160e+00 2.831592936741e+00 2.834266168549e+00 2.836664595858e+00 2.837431297291e+00 2.836888838183e+00 2.836726196993e+00 2.838266301110e+00 2.841071520911e+00 2.843367615536e+00 2.843870314934e+00 2.843163641208e+00 2.843118831751e+00 2.844928028013e+00 2.847826403850e+00 2.849899916314e+00 2.850093653707e+00 2.849313076471e+00 2.849485698232e+00 2.851537315155e+00 2.854412461256e+00 2.856187106154e+00 2.856108985356e+00 2.855372696502e+00 2.855829337869e+00 2.858044718416e+00 2.860748110973e+00 2.862184026916e+00 2.861944171340e+00 2.861358974080e+00 2.862077359431e+00 2.864337544013e+00 2.866777828521e+00 2.867907224876e+00 2.867621734309e+00 2.867247317317e+00 2.868141345928e+00 2.870311610160e+00 2.872465684127e+00 2.873382010114e+00 2.873144738872e+00 2.872977748283e+00 2.873953402960e+00 2.875940935969e+00 2.877809071036e+00 2.878601204211e+00 2.878474427986e+00 2.878473943645e+00 2.879440778772e+00 2.881196791855e+00 2.882805841447e+00 2.883538969835e+00 2.883552199744e+00 2.883671533381e+00 2.884548826354e+00 2.886050667672e+00 2.887450638735e+00 2.888176506210e+00 2.888336078060e+00 2.888535401494e+00 2.889276517288e+00 2.890513947453e+00 2.891742255298e+00 2.892505266213e+00 2.892806704119e+00 2.893051880845e+00 2.893645808748e+00 2.894636125891e+00 2.895720422353e+00 2.896531089865e+00 2.896961264764e+00 2.897241991795e+00 2.897708226713e+00 2.898497178096e+00 2.899453199699e+00 2.900284664609e+00 2.900817740325e+00 2.901143618609e+00 2.901530238059e+00 2.902163781134e+00 2.902987194497e+00 2.903786563959e+00 2.904381690662e+00 2.904775407045e+00 2.905137918956e+00 2.905643166612e+00 2.906309048451e+00 2.907015964240e+00 2.907627894708e+00 2.908093077236e+00 2.908464675231e+00 2.908859296005e+00 2.909356017810e+00 2.909937312787e+00 2.910519325043e+00 2.911015263220e+00 2.911392461492e+00 2.911715003672e+00 2.912086652759e+00 2.912551272463e+00 2.913055832556e+00 2.913515467570e+00 2.913884773069e+00 2.914193533161e+00 2.914516349072e+00 2.914889820598e+00 2.915287878826e+00 2.915669261687e+00 2.916020838520e+00 2.916346454898e+00 2.916658866230e+00 2.916964454878e+00 2.917263566704e+00 2.917564940407e+00 2.917876963042e+00 2.918186364364e+00 2.918465363066e+00 2.918712948314e+00 2.918945770109e+00 2.919178162157e+00 2.919415150942e+00 2.919647352167e+00 2.919863972606e+00 2.920061116371e+00 2.920241760329e+00 2.920407178674e+00 2.920559771300e+00 2.920710526434e+00 2.920859260694e+00 2.920995363422e+00 2.921116334371e+00 2.921219635604e+00 2.921311117309e+00 2.921397463767e+00 2.921477498235e+00 2.921543085412e+00 2.921594630555e+00 2.921638474755e+00 2.921669228656e+00 2.921687547477e+00 2.921694797650e+00 2.921691067180e+00 2.921672969991e+00 2.921643496165e+00 2.921601648110e+00 2.921551438482e+00 2.921490347920e+00 2.921415916109e+00 2.921325072421e+00 2.921223976971e+00 2.921116719193e+00 2.920999213382e+00 2.920866511594e+00 2.920717267165e+00 2.920555513088e+00 2.920387920833e+00 2.920210632163e+00 2.920014366527e+00 2.919801073681e+00 2.919576701970e+00 2.919344364038e+00 2.919098135342e+00 2.918835138932e+00 2.918557044375e+00 2.918266615774e+00 2.917968059248e+00 2.917654273076e+00 2.917323684182e+00 2.916980503175e+00 2.916627733678e+00 2.916262537107e+00 2.915883739993e+00 2.915489407261e+00 2.915081145917e+00 2.914663219949e+00 2.914232857446e+00 2.913785362688e+00 2.913325017624e+00 2.912851246881e+00 2.912364229592e+00 2.911864247842e+00 2.911349016026e+00 2.910818191734e+00 2.910275096320e+00 2.909718135046e+00 2.909145689652e+00 2.908558529753e+00 2.907957565512e+00 2.907341692986e+00 2.906712512436e+00 2.906068983295e+00 2.905409319106e+00 2.904735910619e+00 2.904050800949e+00 2.903348016196e+00 2.902630841876e+00 2.901900088266e+00 2.901153696997e+00 2.900391720116e+00 2.899616142242e+00 2.898823364612e+00 2.898017046299e+00 2.897195710985e+00 2.896357263624e+00 2.895503514774e+00 2.894636221338e+00 2.893751714283e+00 2.892853393615e+00 2.891938399208e+00 2.891007404712e+00 2.890060461705e+00 2.889098464528e+00 2.888121081285e+00 2.887126825834e+00 2.886116931326e+00 2.885090145352e+00 2.884048837785e+00 2.882991754623e+00 2.881917051011e+00 2.880826618975e+00 2.879719875766e+00 2.878595328034e+00 2.877456432481e+00 2.876300031791e+00 2.875125230632e+00 2.873934813051e+00 2.872728693162e+00 2.871504148811e+00 2.870264335352e+00 2.869006867418e+00 2.867730723507e+00 2.866439929650e+00 2.865130740159e+00 2.863802723912e+00 2.862459332210e+00 2.861097076782e+00 2.859717720558e+00 2.858321836738e+00 2.856906222705e+00 2.855473877781e+00 2.854024790240e+00 2.852555657679e+00 2.851069298383e+00 2.849565265045e+00 2.848042931020e+00 2.846501545489e+00 2.844944046857e+00 2.843365943526e+00 2.841769652474e+00 2.840155906918e+00 2.838521981663e+00 2.836870769521e+00 2.835200246011e+00 2.833510133187e+00 2.831802138418e+00 2.830075057730e+00 2.828327537408e+00 2.826561054643e+00 2.824775995615e+00 2.822971350021e+00 2.821148247088e+00 2.819305848388e+00 2.817443482633e+00 2.815561914127e+00 2.813659511073e+00 2.811737527885e+00 2.809795750171e+00 2.807835613381e+00 2.805854074206e+00 2.803853945200e+00 2.801832553990e+00 2.799790472361e+00 2.797728336147e+00 2.795644368972e+00 2.793541419801e+00 2.791420387141e+00 2.789275577467e+00 2.787109219444e+00 2.784923757880e+00 2.782714627617e+00 2.780486099072e+00 2.778236959200e+00 2.775965754943e+00 2.773674183822e+00 2.771361170896e+00 2.769024758296e+00 2.766669826495e+00 2.764290357576e+00 2.761889870224e+00 2.759469040158e+00 2.757025790871e+00 2.754561594133e+00 2.752074115884e+00 2.749562942087e+00 2.747031783637e+00 2.744478511881e+00 2.741902584600e+00 2.739304483192e+00 2.736684501645e+00 2.734040091784e+00 2.731373813978e+00 2.728684691845e+00 2.725973254576e+00 2.723240073448e+00 2.720481199429e+00 2.717700096016e+00 2.714897409897e+00 2.712069591065e+00 2.709219424917e+00 2.706345832458e+00 2.703447313850e+00 2.700527564077e+00 2.697582321809e+00 2.694614063039e+00 2.691622757537e+00 2.688606445745e+00 2.685566643265e+00 2.682503738534e+00 2.679414711255e+00 2.676303236223e+00 2.673167037528e+00 2.670006262134e+00 2.666822793769e+00 2.663613257866e+00 2.660378762044e+00 2.657119026931e+00 2.653835516425e+00 2.650528694294e+00 2.647197065897e+00 2.643838677532e+00 2.640455099982e+00 2.637046128949e+00 2.633611956658e+00 2.630154219568e+00 2.626669895370e+00 2.623161370359e+00 2.619626780634e+00 2.616064507509e+00 2.612477308908e+00 2.608866159520e+00 2.605228085375e+00 2.601564275560e+00 2.597873802693e+00 2.594155850484e+00 2.590413490558e+00 2.586644940876e+00 2.582849897229e+00 2.579028557461e+00 2.575178781833e+00 2.571304255781e+00 2.567402699610e+00 2.563472928905e+00 2.559518671009e+00 2.555537258459e+00 2.551526523597e+00 2.547490900861e+00 2.543426457870e+00 2.539335633314e+00 2.535218194862e+00 2.531072492720e+00 2.526898962711e+00 2.522698618302e+00 2.518470362067e+00 2.514215014333e+00 2.509930882522e+00 2.505618440638e+00 2.501280037929e+00 2.496913333439e+00 2.492518087432e+00 2.488093746152e+00 2.483642353245e+00 2.479162828392e+00 2.474654163072e+00 2.470118008569e+00 2.465553741982e+00 2.460959078651e+00 2.456336283854e+00 2.451684349274e+00 2.447005753241e+00 2.442296711409e+00 2.437558824566e+00 2.432792327341e+00 2.427996208135e+00 2.423170217477e+00 2.418316792178e+00 2.413433480514e+00 2.408520594787e+00 2.403577802654e+00 2.398604857359e+00 2.393603526800e+00 2.388573139256e+00 2.383512443274e+00 2.378421298321e+00 2.373299613059e+00 2.368148942810e+00 2.362968535006e+00 2.357757959479e+00 2.352516922250e+00 2.347245548462e+00 2.341943217954e+00 2.336611371305e+00 2.331249110333e+00 2.325856730038e+00 2.320434404718e+00 2.314978541352e+00 2.309494036501e+00 2.303979025683e+00 2.298432132432e+00 2.292855159477e+00 2.287245671008e+00 2.281606390270e+00 2.275936583212e+00 2.270234858005e+00 2.264502934758e+00 2.258737601501e+00 2.252942571084e+00 2.247116433046e+00 2.241258674974e+00 2.235369621435e+00 2.229447164942e+00 2.223494132566e+00 2.217511341444e+00 2.211494527058e+00 2.205446765166e+00 2.199366813855e+00 2.193254643348e+00 2.187110980025e+00 2.180935942914e+00 2.174727382540e+00 2.168488238850e+00 2.162215268246e+00 2.155911672299e+00 2.149575190538e+00 2.143206757988e+00 2.136806679541e+00 2.130371678601e+00 2.123906674625e+00 2.117409843140e+00 2.110878840437e+00 2.104315913788e+00 2.097719884660e+00 2.091092313382e+00 2.084433113160e+00 2.077740229256e+00 2.071015147188e+00 2.064256719499e+00 2.057465827593e+00 2.050644336551e+00 2.043788700272e+00 2.036900591012e+00 2.029979303887e+00 2.023024290228e+00 2.016041133837e+00 2.009020753280e+00 2.001969021196e+00 1.994884806344e+00 1.987766655591e+00 1.980618956923e+00 1.973434395216e+00 1.966220429913e+00 1.958973672906e+00 1.951692100010e+00 1.944379664311e+00 1.937032176055e+00 1.929653956938e+00 1.922243774500e+00 1.914797544772e+00 1.907323173590e+00 1.899813505980e+00 1.892271784576e+00 1.884699252499e+00 1.877091155270e+00 1.869454100850e+00 1.861781364787e+00 1.854078586516e+00 1.846343834525e+00 1.838573993797e+00 1.830775525992e+00 1.822941786308e+00 1.815077921390e+00 1.807181973463e+00 1.799251620792e+00 1.791294503358e+00 1.783300622625e+00 1.775276770770e+00 1.767222915790e+00 1.759133366202e+00 1.751016693742e+00 1.742864661601e+00 1.734684137028e+00 1.726472163186e+00 1.718226901454e+00 1.709954852316e+00 1.701646943357e+00 1.693311034824e+00 1.684945334280e+00 1.676545608022e+00 1.668119946850e+00 1.659659027888e+00 1.651172365571e+00 1.642654021843e+00 1.634102381619e+00 1.625526972519e+00 1.616916756706e+00 1.608280830641e+00 1.599614679993e+00 1.590918453177e+00 1.582195923683e+00 1.573440163941e+00 1.564660993042e+00 1.555850770722e+00 1.547011861880e+00 1.538148286493e+00 1.529252037143e+00 1.520333937409e+00 1.511384745327e+00 1.502408800905e+00 1.493409817052e+00 1.484379964080e+00 1.475328616080e+00 1.466248095893e+00 1.457142251842e+00 1.448013548600e+00 1.438855641778e+00 1.429678865147e+00 1.420472868171e+00 1.411245309361e+00 1.401995789212e+00 1.392719581757e+00 1.383425431213e+00 1.374103214709e+00 1.364763473270e+00 1.355401833230e+00 1.346015943226e+00 1.336614833189e+00 1.327187154499e+00 1.317745924872e+00 1.308282860951e+00 1.298800420835e+00 1.289303746350e+00 1.279783414383e+00 1.270253287299e+00 1.260701755345e+00 1.251136689964e+00 1.241558217678e+00 1.231960939608e+00 1.222356524640e+00 1.212733512234e+00 1.203101381896e+00 1.193458748461e+00 1.183801271511e+00 1.174140765254e+00 1.164465293904e+00 1.154785691658e+00 1.145099014444e+00 1.135403641663e+00 1.125707780607e+00 1.116002872114e+00 1.106299672447e+00 1.096591805643e+00 1.086882835797e+00 1.077179072086e+00 1.067470320845e+00 1.057771615997e+00 1.048072705097e+00 1.038381100970e+00 1.028699975179e+00 1.019021250690e+00 1.009360020113e+00 9.997052189281e-01 9.900674831309e-01 9.804455318329e-01 9.708367111276e-01 9.612543907702e-01 9.516848013744e-01 9.421449399777e-01 9.326286108576e-01 9.231366248415e-01 9.136820888695e-01 9.042500674157e-01 8.948619727745e-01 8.855058352155e-01 8.761892062179e-01 8.669215127091e-01 8.576909315087e-01 8.485174013138e-01 8.393894077427e-01 8.303193141224e-01 8.213104261469e-01 8.123562156510e-01 8.034777873347e-01 7.946595012682e-01 7.859212467031e-01 7.772596654110e-01 7.686741246067e-01 7.601852814295e-01 7.517772684142e-01 7.434720427935e-01 7.352643758118e-01 7.271603333109e-01 7.191753186936e-01 7.112960564041e-01 7.035485100429e-01 6.959219876177e-01 6.884302707362e-01 6.810848569014e-01 6.738752832851e-01 6.668295902748e-01 6.599342423722e-01 6.532092959306e-01 6.466605389748e-01 6.402828388194e-01 6.341042842306e-01 6.281104088471e-01 6.223241330353e-01 6.167480423055e-01 6.113817511550e-01 6.062510920690e-01 6.013416899848e-01 5.966790229486e-01 5.922617756794e-01 5.880937124051e-01 5.841958898981e-01 5.805551303388e-01 5.771989847662e-01 5.741196611340e-01 5.713250151543e-01 5.688318643359e-01 5.666268438710e-01 5.647354207951e-01 5.631466349819e-01 5.618692299591e-01 5.609154533602e-01 5.602693578988e-01 5.599569873212e-01 5.599586556425e-01 5.602872428937e-01 5.609466649774e-01 5.619213121096e-01 5.632331010272e-01 5.648591342098e-01 5.668119063066e-01 5.690876584150e-01 5.716705315257e-01 5.745808218678e-01 5.777894402657e-01 5.813104832485e-01 5.851332857329e-01 5.892437439762e-01 5.936586946687e-01 5.983448991783e-01 6.033192381532e-01 6.085643598468e-01 6.140692836547e-01 6.198462667107e-01 6.258615562849e-01 6.321345711641e-01 6.386425524080e-01 6.453779967108e-01 6.523499784363e-01 6.595255602046e-01 6.669256504403e-01 6.745227620274e-01 6.823159910621e-01 6.903101838197e-01 6.984736617624e-01 7.068296531977e-01 7.153476722003e-01 7.240317335436e-01 7.328824963809e-01 7.418715096314e-01 7.510244515765e-01 7.603057633229e-01 7.697289015901e-01 7.792855700790e-01 7.889560767579e-01 7.987622540554e-01 8.086682524418e-01 8.186949179315e-01 8.288252564933e-01 8.390490434011e-01 8.493840980555e-01 8.597947419770e-01 8.703064749629e-01 8.808974801828e-01 8.915648913928e-01 9.023195910522e-01 9.131313196827e-01 9.240268417330e-01 9.349792913599e-01 9.459928530571e-01 9.570767200745e-01 9.681979949508e-01 9.793902698318e-01 9.906197267626e-01 1.001899101761e+00 1.013229281256e+00 1.024585441203e+00 1.035996899670e+00 1.047428849461e+00 1.058901728001e+00 1.070406886848e+00 1.081928316269e+00 1.093493316797e+00 1.105063090427e+00 1.116666308944e+00 1.128285114923e+00 1.139912982812e+00 1.151569461822e+00 1.163220447215e+00 1.174896114003e+00 1.186572251790e+00 1.198250595198e+00 1.209945047490e+00 1.221625027903e+00 1.233319483055e+00 1.245002859909e+00 1.256683093902e+00 1.268366114864e+00 1.280025659380e+00 1.291693443598e+00 1.303336201416e+00 1.314970813825e+00 1.326595639373e+00 1.338189629756e+00 1.349784348081e+00 1.361341626398e+00 1.372887975619e+00 1.384410046508e+00 1.395898297198e+00 1.407375280376e+00 1.418806660715e+00 1.430220855761e+00 1.441599269783e+00 1.452938480825e+00 1.464255929779e+00 1.475521914851e+00 1.486762795694e+00 1.497956873497e+00 1.509107586459e+00 1.520227115409e+00 1.531285733477e+00 1.542313935924e+00 1.553283355544e+00 1.564207882668e+00 1.575087274843e+00 1.585901132240e+00 1.596677167826e+00 1.607384865585e+00 1.618041626728e+00 1.628643386951e+00 1.639173774333e+00 1.649658434476e+00 1.660065209304e+00 1.670416706875e+00 1.680701643734e+00 1.690910458331e+00 1.701064158574e+00 1.711132651836e+00 1.721139100132e+00 1.731068890747e+00 1.740918918127e+00 1.750702240665e+00 1.760393075286e+00 1.770017562958e+00 1.779553359958e+00 1.789004694824e+00 1.798380240222e+00 1.807655886346e+00 1.816858720339e+00 1.825961280605e+00 1.834975689361e+00 1.843904341189e+00 1.852726030994e+00 1.861466879122e+00 1.870098975933e+00 1.878638171424e+00 1.887080211240e+00 1.895410215871e+00 1.903650165886e+00 1.911773573630e+00 1.919798356329e+00 1.927713543330e+00 1.935512750459e+00 1.943212626522e+00 1.950786645013e+00 1.958256864215e+00 1.965607047319e+00 1.972836285094e+00 1.979956703925e+00 1.986943454644e+00 1.993819838079e+00 2.000565990612e+00 2.007186231855e+00 2.013686815475e+00 2.020046910348e+00 2.026289602061e+00 2.032391612450e+00 2.038362751832e+00 2.044204041691e+00 2.049899434195e+00 2.055468160259e+00 2.060887848237e+00 2.066171405359e+00 2.071314742282e+00 2.076305067688e+00 2.081161763122e+00 2.085860149651e+00 2.090416643612e+00 2.094821981995e+00 2.099069981260e+00 2.103174772691e+00 2.107113863825e+00 2.110905455003e+00 2.114536341920e+00 2.118005187604e+00 2.121320419698e+00 2.124463029698e+00 2.127452081549e+00 2.130270566867e+00 2.132921999451e+00 2.135411015068e+00 2.137722633997e+00 2.139872934861e+00 2.141843795603e+00 2.143644522296e+00 2.145272996537e+00 2.146718781786e+00 2.147996078594e+00 2.149086956633e+00 2.150002594853e+00 2.150736952755e+00 2.151285266159e+00 2.151658003420e+00 2.151837821354e+00 2.151838355846e+00 2.151649231491e+00 2.151271531511e+00 2.150710108480e+00 2.149951938294e+00 2.149009794587e+00 2.147871948818e+00 2.146541445973e+00 2.145021207393e+00 2.143301139243e+00 2.141392901005e+00 2.139282306449e+00 2.136979911333e+00 2.134480468543e+00 2.131780054307e+00 2.128887722055e+00 2.125788580388e+00 2.122497914977e+00 2.119005309937e+00 2.115310852525e+00 2.111421667134e+00 2.107325075352e+00 2.103036527336e+00 2.098541944133e+00 2.093849252123e+00 2.088959118601e+00 2.083863059468e+00 2.078575229344e+00 2.073080271737e+00 2.067392692244e+00 2.061505367645e+00 2.055416186874e+00 2.049138183132e+00 2.042654241582e+00 2.035983654253e+00 2.029114299157e+00 2.022050183023e+00 2.014802851198e+00 2.007352846640e+00 1.999725518766e+00 1.991902030834e+00 1.983894250940e+00 1.975708615481e+00 1.967329503979e+00 1.958783431648e+00 1.950049646770e+00 1.941144900639e+00 1.932070891411e+00 1.922817319207e+00 1.913411454314e+00 1.903827187282e+00 1.894091433819e+00 1.884197392977e+00 1.874143426070e+00 1.863953704370e+00 1.853601366486e+00 1.843122587110e+00 1.832501367137e+00 1.821744085059e+00 1.810872550229e+00 1.799863396638e+00 1.788754325021e+00 1.777526127657e+00 1.766191876085e+00 1.754772161253e+00 1.743243861308e+00 1.731649164575e+00 1.719964212936e+00 1.708213838138e+00 1.696409771312e+00 1.684535490851e+00 1.672636635533e+00 1.660684589599e+00 1.648713081700e+00 1.636728262192e+00 1.624720768522e+00 1.612736296788e+00 1.600745329488e+00 1.588790495422e+00 1.576868793951e+00 1.564983195570e+00 1.553175243292e+00 1.541416043525e+00 1.529755748906e+00 1.518186961770e+00 1.506720113618e+00 1.495392955880e+00 1.484181295259e+00 1.473139560666e+00 1.462253118731e+00 1.451544020949e+00 1.441043188670e+00 1.430732647247e+00 1.420667991923e+00 1.410830608092e+00 1.401252803376e+00 1.391956089306e+00 1.382930757598e+00 1.374227463739e+00 1.365828923902e+00 1.357771876774e+00 1.350068457579e+00 1.342716967683e+00 1.335763153910e+00 1.329186678939e+00 1.323028349205e+00 1.317289894517e+00 1.311977400508e+00 1.307124860887e+00 1.302713375609e+00 1.298781462581e+00 1.295320648749e+00 1.292341648035e+00 1.289865530160e+00 1.287873340116e+00 1.286397529157e+00 1.285421340758e+00 1.284956788526e+00 1.285009872857e+00 1.285562844303e+00 1.286638444487e+00 1.288212315388e+00 1.290294401776e+00 1.292877975305e+00 1.295945752873e+00 1.299509633750e+00 1.303539379044e+00 1.308041527037e+00 1.312997587156e+00 1.318393436607e+00 1.324227226934e+00 1.330468434919e+00 1.337117982643e+00 1.344150866672e+00 1.351552888205e+00 1.359311568016e+00 1.367400444628e+00 1.375813214839e+00 1.384521635583e+00 1.393512225842e+00 1.402766559334e+00 1.412260058238e+00 1.421982445417e+00 1.431904162006e+00 1.442014302888e+00 1.452289083107e+00 1.462708141927e+00 1.473257317021e+00 1.483910327907e+00 1.494655806410e+00 1.505468209586e+00 1.516333004829e+00 1.527232452805e+00 1.538142943798e+00 1.549056261209e+00 1.559946450524e+00 1.570800560701e+00 1.581602580018e+00 1.592333817849e+00 1.602984503923e+00 1.613530678276e+00 1.623964556307e+00 1.634270891711e+00 1.644432638673e+00 1.654442877305e+00 1.664282291930e+00 1.673943695578e+00 1.683414738540e+00 1.692681971309e+00 1.701738832822e+00 1.710573498315e+00 1.719175769960e+00 1.727540496528e+00 1.735655130794e+00 1.743516549761e+00 1.751116273250e+00 1.758446914254e+00 1.765506643795e+00 1.772284917741e+00 1.778782330710e+00 1.784993921161e+00 1.790912711599e+00 1.796543489217e+00 1.801876828879e+00 1.806914651369e+00 1.811659270291e+00 1.816100998350e+00 1.820252172602e+00 1.824104035248e+00 1.827661946694e+00 1.830931087667e+00 1.833902078536e+00 1.836594890782e+00 1.838998836760e+00 1.841122258144e+00 1.842975150064e+00 1.844548555959e+00 1.845863100718e+00 1.846912930110e+00 1.847706502391e+00 1.848256440496e+00 1.848554974497e+00 1.848625077140e+00 1.848459859177e+00 1.848070551560e+00 1.847470468153e+00 1.846652874650e+00 1.845639832795e+00 1.844426835353e+00 1.843023849575e+00 1.841443529317e+00 1.839681583968e+00 1.837756628079e+00 1.835666802068e+00 1.833419809135e+00 1.831026240583e+00 1.828483495284e+00 1.825805579887e+00 1.822992620764e+00 1.820048708163e+00 1.816982368091e+00 1.813793661800e+00 1.810488258785e+00 1.807069736281e+00 1.803538999576e+00 1.799900805998e+00 1.796156507425e+00 1.792307061896e+00 1.788355070688e+00 1.784300915625e+00 1.780145125791e+00 1.775889099901e+00 1.771531878176e+00 1.767074258406e+00 1.762517285637e+00 1.757858042066e+00 1.753098643512e+00 1.748237482260e+00 1.743274400557e+00 1.738210570327e+00 1.733043850634e+00 1.727776794667e+00 1.722407596289e+00 1.716938258077e+00 1.711370298388e+00 1.705704870851e+00 1.699943245473e+00 1.694088717076e+00 1.688144011956e+00 1.682112770921e+00 1.676000454737e+00 1.669808123999e+00 1.663546690136e+00 1.657216469252e+00 1.650826571881e+00 1.644386172718e+00 1.637896251365e+00 1.631374444922e+00 1.624820142930e+00 1.618247401344e+00 1.611667117862e+00 1.605082216656e+00 1.598512139817e+00 1.591957775700e+00 1.585435364020e+00 1.578955628871e+00 1.572520464175e+00 1.566152554392e+00 1.559850906820e+00 1.553631166226e+00 1.547503968280e+00 1.541469311129e+00 1.535549764297e+00 1.529739056994e+00 1.524054588754e+00 1.518503302749e+00 1.513082387124e+00 1.507814215575e+00 1.502688152437e+00 1.497722009156e+00 1.492918229324e+00 1.488276149488e+00 1.483815716179e+00 1.479525638031e+00 1.475426190612e+00 1.471516629550e+00 1.467801695774e+00 1.464301154471e+00 1.461005904701e+00 1.457941322477e+00 1.455107232619e+00 1.452516493727e+00 1.450188893459e+00 1.448121463271e+00 1.446346238941e+00 1.444862640543e+00 1.443688791822e+00 1.442847940225e+00 1.442336778401e+00 1.442188621723e+00 1.442402050828e+00 1.442991778888e+00 1.443973646808e+00 1.445341729539e+00 1.447113966476e+00 1.449280085467e+00 1.451842326164e+00 1.454793597685e+00 1.458115474683e+00 1.461798897160e+00 1.465812534399e+00 1.470136016051e+00 1.474730704733e+00 1.479557387369e+00 1.484578175667e+00 1.489735733826e+00 1.494985816385e+00 1.500266533282e+00 1.505519264922e+00 1.510688090501e+00 1.515701407479e+00 1.520506065824e+00 1.525036093711e+00 1.529229873279e+00 1.533036774690e+00 1.536397074021e+00 1.539270708659e+00 1.541612304678e+00 1.543388177719e+00 1.544577697681e+00 1.545155015666e+00 1.545119953749e+00 1.544467321365e+00 1.543207955376e+00 1.541364959553e+00 1.538956235702e+00 1.536024468666e+00 1.532608254032e+00 1.528750060850e+00 1.524509314331e+00 1.519926288199e+00 1.515061952532e+00 1.509964483500e+00 1.504673667397e+00 1.499237261684e+00 1.493675555414e+00 1.488015089002e+00 1.482264492720e+00 1.476411016281e+00 1.470448978026e+00 1.464334281369e+00 1.458032294249e+00 1.451488034247e+00 1.444629029638e+00 1.437400914419e+00 1.429712822584e+00 1.421502787714e+00 1.412698133092e+00 1.403228448366e+00 1.393058415215e+00 1.382132461001e+00 1.370448170578e+00 1.358004281626e+00 1.344820837801e+00 1.330965855785e+00 1.316495786007e+00 1.301528479130e+00 1.286177171843e+00 1.270579392266e+00 1.254904781954e+00 1.239292891236e+00 1.223927614542e+00 1.208953002057e+00 1.194510230725e+00 1.180734794509e+00 1.167697052227e+00 1.155481373519e+00 1.144099825574e+00 1.133549291313e+00 1.123803870065e+00 1.114787888249e+00 1.106449422213e+00 1.098698642868e+00 1.091483556051e+00 1.084772718464e+00 1.078553947972e+00 1.072901053862e+00 1.067903597076e+00 1.063741945289e+00 1.060636773418e+00 1.058852654852e+00 1.058705926116e+00 1.060484097141e+00 1.064489372131e+00 1.070947942249e+00 1.080010197529e+00 1.091727406072e+00 1.105999450005e+00 1.122625927478e+00 1.141246370949e+00 1.161404726979e+00 1.182554722097e+00 1.204077373845e+00 1.225359713890e+00 1.245768066945e+00 1.264742388654e+00 1.281783050037e+00 1.296487241312e+00 1.308590164170e+00 1.317924794202e+00 1.324487832271e+00 1.328379991301e+00 1.329816363419e+00 1.329114095071e+00 1.326615465086e+00 1.322708138552e+00 1.317726458256e+00 1.311941547811e+00 1.305526483078e+00 1.298493344783e+00 1.290744378516e+00 1.282018509247e+00 1.271957864191e+00 1.260145298334e+00 1.246136015010e+00 1.229567562085e+00 1.210162103917e+00 1.187837395857e+00 1.162724760702e+00 1.135190178675e+00 1.105879609831e+00 1.075654032871e+00 1.045585307155e+00 1.020778476734e+00 9.938202882664e-01 9.690517862049e-01 9.507966798610e-01 9.405227885667e-01 9.359158070496e-01 9.326796940708e-01 9.276812854574e-01 9.211417963846e-01 9.164291904326e-01 9.175725315603e-01 9.261399400648e-01 9.397989388404e-01 9.537509761713e-01 9.638466767070e-01 9.690980646254e-01 9.720442513578e-01 9.768600261206e-01 9.863232229012e-01 9.996921216517e-01 1.013137667467e+00 1.022351495796e+00 1.025403472298e+00 1.024023935443e+00 1.022603050541e+00 1.025325434426e+00 1.032541215774e+00 1.034756482151e+00 9.510279781225e-01 8.589237001860e-01 8.643007671184e-01 9.649156435295e-01 1.051616770297e+00 1.043824847778e+00 9.454580587492e-01 8.517936919955e-01 8.858929219463e-01 1.027811134845e+00 1.142462958655e+00 1.137138654112e+00 1.005911343517e+00 8.383945622979e-01 7.971457792682e-01 9.232664952131e-01 1.062889109413e+00 1.091519792937e+00 9.875725218123e-01 8.324372726524e-01 7.906898458576e-01 9.219884405211e-01 1.079281341390e+00 1.129523704439e+00 1.035686376286e+00 8.522037370719e-01 7.232013741666e-01 7.745375324274e-01 9.123888100220e-01 9.857624378796e-01 9.412621625410e-01 8.201765940799e-01 7.382293581238e-01 7.859868635210e-01 8.975514777828e-01 9.590783160717e-01 9.243275955487e-01 8.207303754164e-01 7.277070136590e-01 7.142057745562e-01 7.584098732443e-01 7.945060257207e-01 8.023788415693e-01 8.123419556257e-01 8.506272222479e-01 8.914235787317e-01 8.819784123878e-01 8.003522300985e-01 6.956911083812e-01 6.853108060596e-01 8.097729767426e-01 9.548610376448e-01 1.009209299062e+00 9.356594807960e-01 7.840579868843e-01 7.037356977007e-01 8.137451503864e-01 9.995737078932e-01 1.105952329649e+00 1.069014342987e+00 9.158555693634e-01 7.700909546349e-01 7.944398149171e-01 9.592708079379e-01 1.099728668246e+00 1.125912937514e+00 1.043238505574e+00 9.336252665716e-01 9.040608742793e-01 9.689301738467e-01 1.037715202287e+00 1.040233404701e+00 9.851482923608e-01 9.449906561952e-01 9.791650660291e-01 1.051116644196e+00 1.074134766648e+00 1.001654931620e+00 8.663850239169e-01 7.836921809215e-01 8.500063440370e-01 9.890358498450e-01 1.066495043416e+00 1.017163293391e+00 8.586596737513e-01 6.947754107993e-01 6.773863668073e-01 7.996955139239e-01 9.082904919209e-01 9.156508014477e-01 8.267753071700e-01 7.208243632595e-01 7.028167030791e-01 7.787449985170e-01 8.552729201029e-01 8.709749178707e-01 8.354858261698e-01 8.060289180721e-01 8.264263760680e-01 8.746504526765e-01 9.004909428963e-01 8.896047196722e-01 8.778172061618e-01 9.091600206561e-01 9.723915751888e-01 1.007749734275e+00 9.708657197684e-01 8.774840034025e-01 8.143256919031e-01 8.682761787344e-01 9.966513402082e-01 1.082204839413e+00 1.050874845558e+00 9.059139646521e-01 7.442206337212e-01 7.335976479957e-01 8.884058187539e-01 1.039761178901e+00 1.071753563201e+00 9.651462174492e-01 7.937067421369e-01 7.212735685602e-01 8.371471877429e-01 1.002847844516e+00 1.077658217734e+00 1.018360229555e+00 8.703503732684e-01 7.620821099864e-01 8.143235726796e-01 9.629064354664e-01 1.068993231214e+00 1.064446303181e+00 9.577020923069e-01 8.216920831022e-01 7.662686962516e-01 8.343481784148e-01 9.476543087199e-01 1.020051872271e+00 1.015947857428e+00 9.416406459389e-01 8.872579400619e-01
 2.701867977637e+00 2.701565920490e+00 2.701603089711e+00 2.703302535728e+00 2.706262926818e+00 2.708819549469e+00 2.709719457164e+00 2.709372467744e+00 2.709477000165e+00 2.711307186778e+00 2.714350184693e+00 2.716807048545e+00 2.717486173099e+00 2.717058027270e+00 2.717315964384e+00 2.719302962566e+00 2.722279782710e+00 2.724513339873e+00 2.725024594110e+00 2.724581881319e+00 2.724942688829e+00 2.727044400412e+00 2.730010388431e+00 2.732064707381e+00 2.732386133265e+00 2.731934682617e+00 2.732431544500e+00 2.734608970128e+00 2.737485314959e+00 2.739361421656e+00 2.739538348254e+00 2.739063842442e+00 2.739681162397e+00 2.742018420473e+00 2.744909458792e+00 2.746607582877e+00 2.746602609831e+00 2.746133390310e+00 2.746908997247e+00 2.749361167376e+00 2.752196248557e+00 2.753719494981e+00 2.753582792075e+00 2.753152862213e+00 2.754081334651e+00 2.756588219833e+00 2.759262954713e+00 2.760544903851e+00 2.760314212979e+00 2.759968410100e+00 2.760989560924e+00 2.763444571974e+00 2.765932198497e+00 2.767016956195e+00 2.766700772202e+00 2.766410947526e+00 2.767525312398e+00 2.769974145610e+00 2.772322734679e+00 2.773225283408e+00 2.772795956404e+00 2.772520569299e+00 2.773756183252e+00 2.776312672816e+00 2.778607428535e+00 2.779299113832e+00 2.778696653215e+00 2.778461759956e+00 2.779898188105e+00 2.782583525183e+00 2.784774269260e+00 2.785205304512e+00 2.784440610924e+00 2.784319233448e+00 2.786016985962e+00 2.788791650205e+00 2.790763919924e+00 2.790890479640e+00 2.790052618962e+00 2.790141080282e+00 2.792073001863e+00 2.794823532711e+00 2.796502990454e+00 2.796363110044e+00 2.795565108236e+00 2.795927880968e+00 2.798019002813e+00 2.800599842534e+00 2.801947309995e+00 2.801645901412e+00 2.800992940285e+00 2.801608297090e+00 2.803741771815e+00 2.806066050285e+00 2.807110340781e+00 2.806761428117e+00 2.806311085791e+00 2.807097166636e+00 2.809141188479e+00 2.811183909201e+00 2.812018164709e+00 2.811712078043e+00 2.811461535731e+00 2.812326598217e+00 2.814191721942e+00 2.815952093996e+00 2.816660903036e+00 2.816459928587e+00 2.816369650551e+00 2.817226002466e+00 2.818863214416e+00 2.820367146637e+00 2.821013159751e+00 2.820946571945e+00 2.820973406122e+00 2.821740465119e+00 2.823127215769e+00 2.824421653113e+00 2.825058300919e+00 2.825131860180e+00 2.825236187898e+00 2.825870539401e+00 2.826994131330e+00 2.828116680633e+00 2.828786068627e+00 2.828997022501e+00 2.829147690615e+00 2.829635696960e+00 2.830515033470e+00 2.831491790404e+00 2.832204319091e+00 2.832541795806e+00 2.832726218404e+00 2.833088054363e+00 2.833767304740e+00 2.834614904330e+00 2.835345159345e+00 2.835782320484e+00 2.836010440463e+00 2.836294124573e+00 2.836818521953e+00 2.837533180863e+00 2.838228580191e+00 2.838724150087e+00 2.839019095086e+00 2.839278092595e+00 2.839676257118e+00 2.840233202640e+00 2.840834125107e+00 2.841342284027e+00 2.841705263723e+00 2.841974449405e+00 2.842262245805e+00 2.842651227311e+00 2.843124437495e+00 2.843598984994e+00 2.843990046367e+00 2.844263794744e+00 2.844481280526e+00 2.844744508420e+00 2.845098902845e+00 2.845495598128e+00 2.845847866992e+00 2.846111927079e+00 2.846314389105e+00 2.846528444191e+00 2.846792477975e+00 2.847080943004e+00 2.847354571177e+00 2.847597270643e+00 2.847814719988e+00 2.848018491253e+00 2.848214133036e+00 2.848403916237e+00 2.848594381521e+00 2.848795760298e+00 2.848995561665e+00 2.849164101297e+00 2.849301547250e+00 2.849422877130e+00 2.849545060904e+00 2.849668984453e+00 2.849790672256e+00 2.849895940784e+00 2.849980444879e+00 2.850049781482e+00 2.850102462115e+00 2.850142313411e+00 2.850180393363e+00 2.850216204950e+00 2.850239314309e+00 2.850247171552e+00 2.850236974346e+00 2.850214888347e+00 2.850187106284e+00 2.850152452976e+00 2.850104215181e+00 2.850042046230e+00 2.849970535281e+00 2.849887086048e+00 2.849789617336e+00 2.849681801392e+00 2.849562706342e+00 2.849429334344e+00 2.849283556006e+00 2.849126013129e+00 2.848958693405e+00 2.848782162184e+00 2.848590967348e+00 2.848383191446e+00 2.848165644092e+00 2.847940743839e+00 2.847705882013e+00 2.847455639444e+00 2.847189287826e+00 2.846909631472e+00 2.846623533537e+00 2.846328516303e+00 2.846014075600e+00 2.845682825447e+00 2.845338906197e+00 2.844987581781e+00 2.844622363953e+00 2.844240641196e+00 2.843842654366e+00 2.843432067436e+00 2.843013837959e+00 2.842580158271e+00 2.842129570811e+00 2.841666065838e+00 2.841192026478e+00 2.840705999903e+00 2.840206341550e+00 2.839690777423e+00 2.839161149962e+00 2.838620898306e+00 2.838069272690e+00 2.837500187092e+00 2.836917604484e+00 2.836321684435e+00 2.835712485419e+00 2.835089105723e+00 2.834451657843e+00 2.833797724815e+00 2.833130829416e+00 2.832450804316e+00 2.831755191014e+00 2.831043860783e+00 2.830319589952e+00 2.829579045535e+00 2.828825904816e+00 2.828058129168e+00 2.827273290936e+00 2.826475319328e+00 2.825665094813e+00 2.824837203615e+00 2.823993966839e+00 2.823138190195e+00 2.822265645538e+00 2.821378468307e+00 2.820476986869e+00 2.819557486654e+00 2.818624880306e+00 2.817677330456e+00 2.816711313208e+00 2.815731502006e+00 2.814736610038e+00 2.813725284814e+00 2.812699051639e+00 2.811657635838e+00 2.810597695908e+00 2.809523274154e+00 2.808433406413e+00 2.807327538902e+00 2.806204934378e+00 2.805066835784e+00 2.803910700264e+00 2.802741093605e+00 2.801554826583e+00 2.800350972041e+00 2.799131435396e+00 2.797895154603e+00 2.796641286413e+00 2.795372176061e+00 2.794085879749e+00 2.792781350418e+00 2.791460799776e+00 2.790124122363e+00 2.788768977840e+00 2.787399048762e+00 2.786009856009e+00 2.784603403591e+00 2.783181058504e+00 2.781741398284e+00 2.780282076964e+00 2.778806763011e+00 2.777313656726e+00 2.775802158352e+00 2.774273625461e+00 2.772727259462e+00 2.771162844951e+00 2.769581097834e+00 2.767980063414e+00 2.766361084494e+00 2.764724504198e+00 2.763069379703e+00 2.761395795296e+00 2.759704830487e+00 2.757993977217e+00 2.756265066326e+00 2.754517618437e+00 2.752750707162e+00 2.750966088668e+00 2.749162628680e+00 2.747338652205e+00 2.745496734948e+00 2.743636744942e+00 2.741755005004e+00 2.739855062303e+00 2.737935761142e+00 2.735997599610e+00 2.734040556415e+00 2.732064101878e+00 2.730066955793e+00 2.728051440345e+00 2.726015351006e+00 2.723958414969e+00 2.721882795141e+00 2.719787824639e+00 2.717671633695e+00 2.715536792008e+00 2.713381268290e+00 2.711204223336e+00 2.709007545911e+00 2.706789815639e+00 2.704551781269e+00 2.702295717340e+00 2.700016464293e+00 2.697715467722e+00 2.695394751754e+00 2.693051194190e+00 2.690687982714e+00 2.688304201455e+00 2.685897935925e+00 2.683471829642e+00 2.681023050477e+00 2.678552626254e+00 2.676062479500e+00 2.673549035243e+00 2.671012639879e+00 2.668457497123e+00 2.665879685671e+00 2.663280296520e+00 2.660658978983e+00 2.658012938080e+00 2.655347269062e+00 2.652659121060e+00 2.649948157857e+00 2.647216871917e+00 2.644462213285e+00 2.641683457475e+00 2.638882758306e+00 2.636059654779e+00 2.633214150847e+00 2.630346563658e+00 2.627453515056e+00 2.624539110431e+00 2.621602348187e+00 2.618641361351e+00 2.615656909516e+00 2.612650332060e+00 2.609618431767e+00 2.606564802596e+00 2.603487324392e+00 2.600385241904e+00 2.597261300916e+00 2.594112307963e+00 2.590939901933e+00 2.587744178798e+00 2.584523139074e+00 2.581278858675e+00 2.578010481613e+00 2.574717917976e+00 2.571402794010e+00 2.568062131110e+00 2.564694873488e+00 2.561304809153e+00 2.557890017587e+00 2.554451868541e+00 2.550989964359e+00 2.547501349807e+00 2.543987290211e+00 2.540448157429e+00 2.536883501138e+00 2.533296170792e+00 2.529683064899e+00 2.526045454577e+00 2.522381327796e+00 2.518690745914e+00 2.514974162005e+00 2.511234976146e+00 2.507469356831e+00 2.503677498541e+00 2.499860410761e+00 2.496014878947e+00 2.492144874840e+00 2.488249449172e+00 2.484329097837e+00 2.480381285706e+00 2.476406113257e+00 2.472406050824e+00 2.468379346225e+00 2.464325124427e+00 2.460246520826e+00 2.456140941642e+00 2.452006254031e+00 2.447847450305e+00 2.443659860843e+00 2.439447270820e+00 2.435206843238e+00 2.430938983546e+00 2.426644461970e+00 2.422323482190e+00 2.417974308478e+00 2.413599298470e+00 2.409194771337e+00 2.404763720381e+00 2.400306052392e+00 2.395821175339e+00 2.391307779304e+00 2.386766750479e+00 2.382197533471e+00 2.377602230864e+00 2.372977276179e+00 2.368326141772e+00 2.363646251553e+00 2.358938224340e+00 2.354200756232e+00 2.349435870422e+00 2.344644690191e+00 2.339824143526e+00 2.334974725115e+00 2.330097253898e+00 2.325190871568e+00 2.320255422584e+00 2.315292750801e+00 2.310301374696e+00 2.305280269599e+00 2.300231076541e+00 2.295151763833e+00 2.290044774929e+00 2.284909285434e+00 2.279744383225e+00 2.274549839636e+00 2.269325767484e+00 2.264073188362e+00 2.258791467863e+00 2.253480246133e+00 2.248139670834e+00 2.242769637141e+00 2.237369058202e+00 2.231940593064e+00 2.226482227085e+00 2.220994630884e+00 2.215477517356e+00 2.209928118311e+00 2.204351008319e+00 2.198744544732e+00 2.193106340205e+00 2.187439590073e+00 2.181741934639e+00 2.176014643908e+00 2.170257455774e+00 2.164470125364e+00 2.158652765340e+00 2.152804522876e+00 2.146926214892e+00 2.141019485201e+00 2.135080052370e+00 2.129111814071e+00 2.123111254007e+00 2.117081679869e+00 2.111022352651e+00 2.104931310890e+00 2.098809279131e+00 2.092657995066e+00 2.086474692144e+00 2.080261298817e+00 2.074017602342e+00 2.067742121084e+00 2.061437123999e+00 2.055100101426e+00 2.048732960522e+00 2.042335019461e+00 2.035905836785e+00 2.029447192224e+00 2.022955429303e+00 2.016434061036e+00 2.009882689618e+00 2.003298784810e+00 1.996684217575e+00 1.990039764767e+00 1.983363241918e+00 1.976657699538e+00 1.969919993730e+00 1.963151271518e+00 1.956351797829e+00 1.949521322913e+00 1.942661962251e+00 1.935769723580e+00 1.928847526399e+00 1.921893156589e+00 1.914907940611e+00 1.907894419623e+00 1.900848115972e+00 1.893771795632e+00 1.886664521208e+00 1.879525441694e+00 1.872358205778e+00 1.865157609467e+00 1.857927917031e+00 1.850668505770e+00 1.843376625926e+00 1.836055979037e+00 1.828702506793e+00 1.821320878818e+00 1.813909089826e+00 1.806464269074e+00 1.798992712857e+00 1.791488906774e+00 1.783955475334e+00 1.776393311204e+00 1.768798439145e+00 1.761177698651e+00 1.753524151667e+00 1.745841278283e+00 1.738130880374e+00 1.730387007967e+00 1.722618540790e+00 1.714817059155e+00 1.706988346208e+00 1.699130925057e+00 1.691242025948e+00 1.683328300746e+00 1.675382276793e+00 1.667408540306e+00 1.659408585186e+00 1.651376554934e+00 1.643320317775e+00 1.635231919583e+00 1.627118474811e+00 1.618977689680e+00 1.610805504238e+00 1.602612085093e+00 1.594385703482e+00 1.586135191342e+00 1.577859062321e+00 1.569552353675e+00 1.561223623146e+00 1.552864298671e+00 1.544482824145e+00 1.536073644110e+00 1.527636670926e+00 1.519179057597e+00 1.510691687683e+00 1.502182977340e+00 1.493648503668e+00 1.485088308941e+00 1.476507701096e+00 1.467898075747e+00 1.459270489285e+00 1.450616631077e+00 1.441938507240e+00 1.433242226346e+00 1.424518256677e+00 1.415778219676e+00 1.407012114154e+00 1.398225514669e+00 1.389422031439e+00 1.380592155982e+00 1.371748795163e+00 1.362880891325e+00 1.353995423859e+00 1.345092813285e+00 1.336168653030e+00 1.327231009936e+00 1.318272180620e+00 1.309298398154e+00 1.300309770861e+00 1.291302739011e+00 1.282284354387e+00 1.273245970453e+00 1.264198473542e+00 1.255136747792e+00 1.246060061157e+00 1.236975982260e+00 1.227873680778e+00 1.218766978478e+00 1.209647508941e+00 1.200518890649e+00 1.191384674876e+00 1.182237613775e+00 1.173089762592e+00 1.163931681904e+00 1.154769823983e+00 1.145606269398e+00 1.136435090626e+00 1.127267620260e+00 1.118093407921e+00 1.108922476386e+00 1.099753013128e+00 1.090582053443e+00 1.081420100788e+00 1.072257147158e+00 1.063103705616e+00 1.053957194082e+00 1.044816366655e+00 1.035690723807e+00 1.026570834334e+00 1.017468824047e+00 1.008377841274e+00 9.993022412330e-01 9.902491661966e-01 9.812092553874e-01 9.721964661288e-01 9.632025875961e-01 9.542347598538e-01 9.452977499574e-01 9.363828167904e-01 9.275070389430e-01 9.186580694518e-01 9.098488916516e-01 9.010784338642e-01 8.923432587879e-01 8.836600278223e-01 8.750141570940e-01 8.664222964509e-01 8.578813382729e-01 8.493910048318e-01 8.409661714408e-01 8.325926324670e-01 8.242913019379e-01 8.160534486385e-01 8.078851097291e-01 7.997970184117e-01 7.917796945594e-01 7.838518486297e-01 7.760053849017e-01 7.682505204884e-01 7.605945409078e-01 7.530300134506e-01 7.455776802766e-01 7.382260236384e-01 7.309919066568e-01 7.238768389076e-01 7.168776988456e-01 7.100171304205e-01 7.032807760427e-01 6.966896164292e-01 6.902414160031e-01 6.839391777314e-01 6.778019377026e-01 6.718163972670e-01 6.660063596999e-01 6.603657724961e-01 6.549034593147e-01 6.496341589377e-01 6.445464902839e-01 6.396669486164e-01 6.349845550126e-01 6.305124637037e-01 6.262634402696e-01 6.222247525979e-01 6.184262385617e-01 6.148527657685e-01 6.115214274696e-01 6.084377160589e-01 6.055946266431e-01 6.030175525495e-01 6.006897642313e-01 5.986313039953e-01 5.968418228302e-01 5.953160372893e-01 5.940766099967e-01 5.931030606650e-01 5.924186027262e-01 5.920147050145e-01 5.918898892544e-01 5.920617766404e-01 5.925073135622e-01 5.932505066661e-01 5.942765271254e-01 5.955847963453e-01 5.971897606823e-01 5.990661151484e-01 6.012364614875e-01 6.036797531367e-01 6.064004627997e-01 6.094054105129e-01 6.126675368911e-01 6.162112194825e-01 6.200098928816e-01 6.240705977577e-01 6.283923317576e-01 6.329526237841e-01 6.377729136255e-01 6.428232150989e-01 6.481131803758e-01 6.536363794649e-01 6.593742578898e-01 6.653448873101e-01 6.715157521114e-01 6.779021053752e-01 6.844917350031e-01 6.912682462273e-01 6.982496183608e-01 7.054015836251e-01 7.127442787084e-01 7.202573485820e-01 7.279330895972e-01 7.357842289215e-01 7.437782811808e-01 7.519368419498e-01 7.602366888070e-01 7.686750570388e-01 7.772627597214e-01 7.859662005094e-01 7.948118095094e-01 8.037716788465e-01 8.128493028886e-01 8.220494989026e-01 8.313433391928e-01 8.407591643382e-01 8.502629995085e-01 8.598676651189e-01 8.695702088713e-01 8.793498060218e-01 8.892295499125e-01 8.991766899289e-01 9.092109814488e-01 9.193190685281e-01 9.294887684896e-01 9.397427724251e-01 9.500438166323e-01 9.604182734343e-01 9.708481583211e-01 9.813277582094e-01 9.918723082253e-01 1.002450112271e+00 1.013089118772e+00 1.023764760339e+00 1.034479447133e+00 1.045245057816e+00 1.056029380947e+00 1.066864965753e+00 1.077721171630e+00 1.088608594641e+00 1.099530166392e+00 1.110461064261e+00 1.121432152740e+00 1.132408269753e+00 1.143409737873e+00 1.154430114506e+00 1.165451909079e+00 1.176503107539e+00 1.187546530138e+00 1.198610278666e+00 1.209677573173e+00 1.220740618915e+00 1.231821274693e+00 1.242885130851e+00 1.253960564295e+00 1.265026827121e+00 1.276083346240e+00 1.287146560418e+00 1.298183827951e+00 1.309225874261e+00 1.320247004311e+00 1.331254802842e+00 1.342256580373e+00 1.353225063622e+00 1.364192785996e+00 1.375126400349e+00 1.386042609294e+00 1.396940807129e+00 1.407799648510e+00 1.418650208615e+00 1.429456350279e+00 1.440241618890e+00 1.450995978176e+00 1.461708561551e+00 1.472401586469e+00 1.483041614464e+00 1.493656644041e+00 1.504228454730e+00 1.514754428558e+00 1.525251227373e+00 1.535688736563e+00 1.546094463312e+00 1.556446969010e+00 1.566748303081e+00 1.577012474135e+00 1.587208802474e+00 1.597368052852e+00 1.607462814122e+00 1.617504615725e+00 1.627496998935e+00 1.637415534289e+00 1.647291267956e+00 1.657092478141e+00 1.666836372447e+00 1.676519905636e+00 1.686125339394e+00 1.695679759865e+00 1.705150306974e+00 1.714560074790e+00 1.723897741896e+00 1.733153710392e+00 1.742349055646e+00 1.751454046101e+00 1.760491620249e+00 1.769447000587e+00 1.778317091220e+00 1.787115753434e+00 1.795817410964e+00 1.804446483158e+00 1.812983344933e+00 1.821430057687e+00 1.829796875403e+00 1.838058233958e+00 1.846242123965e+00 1.854322543187e+00 1.862309253977e+00 1.870205216638e+00 1.877992253003e+00 1.885691836960e+00 1.893279344587e+00 1.900769886481e+00 1.908158532356e+00 1.915432516293e+00 1.922612296928e+00 1.929670926539e+00 1.936627321000e+00 1.943471201532e+00 1.950195561503e+00 1.956816440970e+00 1.963309380659e+00 1.969694311012e+00 1.975956426502e+00 1.982094313648e+00 1.988120660058e+00 1.994010393288e+00 1.999787097072e+00 2.005431145354e+00 2.010946451983e+00 2.016340000851e+00 2.021590133905e+00 2.026720949265e+00 2.031709604722e+00 2.036565108127e+00 2.041288886695e+00 2.045864443324e+00 2.050312769340e+00 2.054610182317e+00 2.058770017422e+00 2.062788182276e+00 2.066652903973e+00 2.070383111459e+00 2.073953263661e+00 2.077381374024e+00 2.080657636436e+00 2.083776425845e+00 2.086751983614e+00 2.089561079634e+00 2.092223271589e+00 2.094724905752e+00 2.097064320714e+00 2.099251739325e+00 2.101266924873e+00 2.103128607805e+00 2.104820906452e+00 2.106347937745e+00 2.107713801030e+00 2.108903143671e+00 2.109933865355e+00 2.110786541160e+00 2.111471424609e+00 2.111986330837e+00 2.112320496941e+00 2.112490268675e+00 2.112474538822e+00 2.112288509562e+00 2.111923475809e+00 2.111375783866e+00 2.110656876110e+00 2.109748536974e+00 2.108666329300e+00 2.107397632067e+00 2.105945432353e+00 2.104315284123e+00 2.102492038229e+00 2.100492232640e+00 2.098300720455e+00 2.095923173494e+00 2.093362206569e+00 2.090607564364e+00 2.087673314727e+00 2.084541660104e+00 2.081226423990e+00 2.077722535853e+00 2.074024711500e+00 2.070144700151e+00 2.066065347241e+00 2.061804086755e+00 2.057350266597e+00 2.052703237429e+00 2.047873271625e+00 2.042845179610e+00 2.037636238020e+00 2.032232405605e+00 2.026640991562e+00 2.020866716185e+00 2.014896416765e+00 2.008748013774e+00 2.002405782626e+00 1.995883876629e+00 1.989177191751e+00 1.982281812256e+00 1.975214236335e+00 1.967955429070e+00 1.960525444392e+00 1.952914506075e+00 1.945123480944e+00 1.937168400006e+00 1.929028788686e+00 1.920729476158e+00 1.912254581879e+00 1.903612758354e+00 1.894816588265e+00 1.885845073315e+00 1.876729385457e+00 1.867448451816e+00 1.858018519566e+00 1.848444772550e+00 1.838713619409e+00 1.828856062544e+00 1.818847032503e+00 1.808710200214e+00 1.798446376556e+00 1.788046906119e+00 1.777541654489e+00 1.766905538994e+00 1.756170694810e+00 1.745327685477e+00 1.734378684187e+00 1.723350212860e+00 1.712218247336e+00 1.701019947601e+00 1.689741825605e+00 1.678391995204e+00 1.666996844499e+00 1.655532365225e+00 1.644039922039e+00 1.632502596202e+00 1.620939110867e+00 1.609367234976e+00 1.597770247471e+00 1.586193108469e+00 1.574612804840e+00 1.563059362575e+00 1.551543998237e+00 1.540056533785e+00 1.528642224866e+00 1.517278261052e+00 1.506001297855e+00 1.494815523175e+00 1.483722579608e+00 1.472763214705e+00 1.461915168329e+00 1.451222028607e+00 1.440683922179e+00 1.430309029365e+00 1.420134588084e+00 1.410142277374e+00 1.400380040133e+00 1.390840862021e+00 1.381542505559e+00 1.372516520196e+00 1.363749068724e+00 1.355288142848e+00 1.347122283681e+00 1.339278962883e+00 1.331779349247e+00 1.324614915293e+00 1.317831775804e+00 1.311415866792e+00 1.305397499004e+00 1.299787738704e+00 1.294586666048e+00 1.289829749099e+00 1.285502211466e+00 1.281635688089e+00 1.278230522723e+00 1.275291199773e+00 1.272841244879e+00 1.270866318216e+00 1.269392839861e+00 1.268411366617e+00 1.267928444637e+00 1.267956214287e+00 1.268476567107e+00 1.269509679200e+00 1.271039314873e+00 1.273069895683e+00 1.275600000752e+00 1.278612437600e+00 1.282117725671e+00 1.286091410489e+00 1.290538125888e+00 1.295441783164e+00 1.300788420597e+00 1.306577578371e+00 1.312780996241e+00 1.319398650040e+00 1.326408502829e+00 1.333796271202e+00 1.341550777073e+00 1.349645718859e+00 1.358076606621e+00 1.366814592910e+00 1.375848388012e+00 1.385159463891e+00 1.394723782620e+00 1.404531390291e+00 1.414554432258e+00 1.424781196432e+00 1.435188089846e+00 1.445755037588e+00 1.456469702014e+00 1.467303802584e+00 1.478247073405e+00 1.489274504575e+00 1.500370068103e+00 1.511517039387e+00 1.522691279820e+00 1.533883859115e+00 1.545068266099e+00 1.556233443995e+00 1.567360935025e+00 1.578429988989e+00 1.589432504448e+00 1.600345290137e+00 1.611155856854e+00 1.621850296127e+00 1.632411207071e+00 1.642829451071e+00 1.653084558486e+00 1.663168725935e+00 1.673069019358e+00 1.682769788072e+00 1.692264507921e+00 1.701537633316e+00 1.710580485271e+00 1.719384619701e+00 1.727937737495e+00 1.736233377644e+00 1.744263126329e+00 1.752015649821e+00 1.759490549669e+00 1.766673872347e+00 1.773564545326e+00 1.780158328225e+00 1.786443980072e+00 1.792425421825e+00 1.798092359502e+00 1.803444545939e+00 1.808483437433e+00 1.813197229388e+00 1.817596840925e+00 1.821673062530e+00 1.825427354629e+00 1.828866515223e+00 1.831979306492e+00 1.834781378002e+00 1.837265542602e+00 1.839435638173e+00 1.841302986042e+00 1.842856071187e+00 1.844116999415e+00 1.845078504021e+00 1.845747148136e+00 1.846138617977e+00 1.846240070118e+00 1.846078004224e+00 1.845647976302e+00 1.844955867449e+00 1.844021899195e+00 1.842833950254e+00 1.841420620843e+00 1.839775963684e+00 1.837910213714e+00 1.835842139003e+00 1.833563783415e+00 1.831100193799e+00 1.828448499915e+00 1.825619143697e+00 1.822628935473e+00 1.819472495031e+00 1.816171681407e+00 1.812726082628e+00 1.809144957795e+00 1.805441083189e+00 1.801612988466e+00 1.797677281502e+00 1.793634004739e+00 1.789491038057e+00 1.785258675446e+00 1.780936390743e+00 1.776534069101e+00 1.772054925481e+00 1.767503509733e+00 1.762885346059e+00 1.758202129967e+00 1.753459237758e+00 1.748658201260e+00 1.743803051496e+00 1.738894809394e+00 1.733936268274e+00 1.728929564370e+00 1.723874998969e+00 1.718776882496e+00 1.713632130066e+00 1.708445175234e+00 1.703217715764e+00 1.697946475378e+00 1.692638504561e+00 1.687291498019e+00 1.681907116024e+00 1.676489696145e+00 1.671037176953e+00 1.665555463155e+00 1.660046956056e+00 1.654511177257e+00 1.648957316767e+00 1.643383597397e+00 1.637798514657e+00 1.632206359693e+00 1.626607964699e+00 1.621018219151e+00 1.615433451017e+00 1.609866444960e+00 1.604323741140e+00 1.598807891543e+00 1.593335871380e+00 1.587905442170e+00 1.582531392468e+00 1.577222204247e+00 1.571979557371e+00 1.566822417068e+00 1.561747642114e+00 1.556771658238e+00 1.551900245182e+00 1.547133876664e+00 1.542491981856e+00 1.537968864689e+00 1.533577885349e+00 1.529323403262e+00 1.525203527219e+00 1.521233206223e+00 1.517402474761e+00 1.513724335891e+00 1.510196211992e+00 1.506813899963e+00 1.503590443400e+00 1.500510117838e+00 1.497584698316e+00 1.494807976866e+00 1.492175314119e+00 1.489697158066e+00 1.487357116350e+00 1.485168355055e+00 1.483121791683e+00 1.481218829935e+00 1.479468600457e+00 1.477858719635e+00 1.476406877989e+00 1.475106444526e+00 1.473966413966e+00 1.472999065101e+00 1.472197642115e+00 1.471590008205e+00 1.471169384316e+00 1.470953337396e+00 1.470959080880e+00 1.471184388079e+00 1.471658032101e+00 1.472378068020e+00 1.473360677962e+00 1.474620358159e+00 1.476154990803e+00 1.477983516045e+00 1.480098221030e+00 1.482508795654e+00 1.485207889386e+00 1.488188261792e+00 1.491445282655e+00 1.494953251397e+00 1.498703294099e+00 1.502661645796e+00 1.506799952868e+00 1.511090114424e+00 1.515479952712e+00 1.519939244849e+00 1.524411452310e+00 1.528848665725e+00 1.533201293556e+00 1.537405711946e+00 1.541417626947e+00 1.545172017484e+00 1.548616888460e+00 1.551703477009e+00 1.554373117403e+00 1.556590879858e+00 1.558306842268e+00 1.559490832227e+00 1.560117137850e+00 1.560156201427e+00 1.559605030111e+00 1.558450078583e+00 1.556697833601e+00 1.554362103430e+00 1.551452258886e+00 1.548004752606e+00 1.544044310730e+00 1.539610010918e+00 1.534748399110e+00 1.529492896408e+00 1.523900384945e+00 1.518008668191e+00 1.511857622441e+00 1.505491603758e+00 1.498930763072e+00 1.492208022738e+00 1.485331753337e+00 1.478303921681e+00 1.471125865175e+00 1.463767824008e+00 1.456215524289e+00 1.448423539784e+00 1.440347890446e+00 1.431949740261e+00 1.423160344131e+00 1.413942541064e+00 1.404239634446e+00 1.394005593477e+00 1.383219333075e+00 1.371843086273e+00 1.359888120476e+00 1.347358402636e+00 1.334285270656e+00 1.320732504863e+00 1.306756348101e+00 1.292465829154e+00 1.277959203334e+00 1.263360028316e+00 1.248811096257e+00 1.234430103408e+00 1.220370970722e+00 1.206744354140e+00 1.193668007153e+00 1.181240728515e+00 1.169512422818e+00 1.158545138177e+00 1.148335312740e+00 1.138877512449e+00 1.130142632779e+00 1.122069035108e+00 1.114622639127e+00 1.107736342868e+00 1.101390228410e+00 1.095580688238e+00 1.090329050616e+00 1.085731860813e+00 1.081896277977e+00 1.079010292970e+00 1.077282852170e+00 1.076957062129e+00 1.078303285742e+00 1.081550001843e+00 1.086929451293e+00 1.094582083364e+00 1.104577024084e+00 1.116885721623e+00 1.131342650925e+00 1.147701825757e+00 1.165578504251e+00 1.184519394841e+00 1.204004638481e+00 1.223468320611e+00 1.242364441214e+00 1.260148006724e+00 1.276355476571e+00 1.290590196464e+00 1.302557696295e+00 1.312094831949e+00 1.319131795597e+00 1.323750042798e+00 1.326114784767e+00 1.326488812170e+00 1.325206008259e+00 1.322599078244e+00 1.319016096949e+00 1.314723746241e+00 1.309904697485e+00 1.304626079298e+00 1.298794096634e+00 1.292210523512e+00 1.284531096637e+00 1.275345853881e+00 1.264214690609e+00 1.250702946940e+00 1.234488050049e+00 1.215354042866e+00 1.193291549627e+00 1.168501065639e+00 1.141403230520e+00 1.112667566537e+00 1.083134237331e+00 1.053806569473e+00 1.029536563742e+00 1.002990828750e+00 9.784224322751e-01 9.600594690197e-01 9.493024179701e-01 9.438123787013e-01 9.393011872735e-01 9.326549204516e-01 9.241378196494e-01 9.172211984517e-01 9.161171914104e-01 9.226312226488e-01 9.346427725876e-01 9.474859237487e-01 9.570942189063e-01 9.625528313739e-01 9.664790932323e-01 9.730776912828e-01 9.850379369606e-01 1.001391551067e+00 1.018002611532e+00 1.030242472025e+00 1.035864632737e+00 1.036286975418e+00 1.035635078994e+00 1.037987806181e+00 1.043901048670e+00 1.041448953915e+00 9.549785373115e-01 8.658815580111e-01 8.809949949495e-01 9.927500303203e-01 1.087730334607e+00 1.083393032949e+00 9.806586231804e-01 8.717895395420e-01 8.880347933966e-01 1.026232949379e+00 1.150744222367e+00 1.160413310075e+00 1.040800617172e+00 8.707412097269e-01 8.068075824801e-01 9.147540817707e-01 1.058073187114e+00 1.105151873323e+00 1.023279213224e+00 8.777278099639e-01 8.137488628557e-01 9.104867125911e-01 1.054520769833e+00 1.113157650468e+00 1.039078440521e+00 8.716574644602e-01 7.324511827118e-01 7.487681856058e-01 8.687016174377e-01 9.530420453715e-01 9.403828908254e-01 8.552080902710e-01 7.805842365159e-01 7.873530996336e-01 8.469138215707e-01 8.800308860112e-01 8.494147326784e-01 7.791544556103e-01 7.289602745903e-01 7.324515657573e-01 7.590690381978e-01 7.676887800442e-01 7.627768351731e-01 7.848196693967e-01 8.470163768858e-01 9.018945148320e-01 8.886255350629e-01 7.886234039069e-01 6.621219328020e-01 6.510944020201e-01 7.999549930761e-01 9.688574004267e-01 1.037420200752e+00 9.672930445768e-01 8.059377583329e-01 7.016748796206e-01 7.940443259212e-01 9.811449367746e-01 1.098435128985e+00 1.075826845539e+00 9.363315657382e-01 7.965284552568e-01 8.121588820687e-01 9.668395836729e-01 1.106228928163e+00 1.138613074997e+00 1.064152886562e+00 9.569376902171e-01 9.181958183080e-01 9.710532112285e-01 1.037955526663e+00 1.051527073765e+00 1.015082096800e+00 9.875530030404e-01 1.015021095997e+00 1.066238742776e+00 1.069127290847e+00 9.869761274736e-01 8.584737956824e-01 7.976951577199e-01 8.803509387005e-01 1.017936692748e+00 1.083434367964e+00 1.017554086836e+00 8.405300499848e-01 6.614810933071e-01 6.483750499456e-01 7.893523319384e-01 9.127139979179e-01 9.263615323433e-01 8.319580167292e-01 7.052389072092e-01 6.623613759796e-01 7.336713439290e-01 8.253679983289e-01 8.637798507556e-01 8.464286432103e-01 8.183099987585e-01 8.219923953901e-01 8.520396086116e-01 8.741947237024e-01 8.773182748793e-01 8.869106657350e-01 9.280521391843e-01 9.814982966576e-01 9.974962285085e-01 9.465864464817e-01 8.570791310697e-01 8.183231212053e-01 8.939345070918e-01 1.019645322171e+00 1.084122617350e+00 1.025811331845e+00 8.611622487054e-01 7.078244094075e-01 7.422071193825e-01 9.296577038199e-01 1.083711036270e+00 1.098491403237e+00 9.638004639277e-01 7.667447720239e-01 7.015235111867e-01 8.577581659322e-01 1.055588723603e+00 1.143485474276e+00 1.077970750086e+00 9.049057064951e-01 7.618986355763e-01 8.024945244270e-01 9.695727253492e-01 1.099348900494e+00 1.108086932051e+00 9.957526309215e-01 8.320526272035e-01 7.414507419262e-01 7.999478235450e-01 9.268263779203e-01 1.012070235460e+00 1.006358744885e+00 9.139641543937e-01 8.325868229663e-01
 2.647720824441e+00 2.647373399480e+00 2.647355081238e+00 2.648967321819e+00 2.651816967211e+00 2.654274999370e+00 2.655109897469e+00 2.654717433315e+00 2.654763560420e+00 2.656499862425e+00 2.659430556949e+00 2.661790972438e+00 2.662406858489e+00 2.661933011511e+00 2.662126200520e+00 2.664016346849e+00 2.666879861087e+00 2.669018188876e+00 2.669468499627e+00 2.668980635807e+00 2.669272998856e+00 2.671271643983e+00 2.674123060719e+00 2.676086528277e+00 2.676350480406e+00 2.675849700098e+00 2.676272735432e+00 2.678344413588e+00 2.681108772526e+00 2.682897599638e+00 2.683017167366e+00 2.682491110358e+00 2.683030079007e+00 2.685259801234e+00 2.688039181842e+00 2.689652173005e+00 2.689591379974e+00 2.689067667356e+00 2.689761750267e+00 2.692102234756e+00 2.694824715322e+00 2.696265090746e+00 2.696075267599e+00 2.695589102737e+00 2.696429700637e+00 2.698820081155e+00 2.701383184079e+00 2.702586689041e+00 2.702303855619e+00 2.701898319485e+00 2.702825322980e+00 2.705162429023e+00 2.707542618649e+00 2.708551705717e+00 2.708181600568e+00 2.707825311257e+00 2.708842479249e+00 2.711176337693e+00 2.713420181502e+00 2.714246442692e+00 2.713760211435e+00 2.713414853915e+00 2.714551944654e+00 2.716991459545e+00 2.719181587994e+00 2.719798411697e+00 2.719137920476e+00 2.718831280797e+00 2.720163985777e+00 2.722729685142e+00 2.724814975148e+00 2.725174819840e+00 2.724353704885e+00 2.724156556997e+00 2.725743241097e+00 2.728393601170e+00 2.730264500731e+00 2.730325476088e+00 2.729431475759e+00 2.729436403684e+00 2.731249043703e+00 2.733874201870e+00 2.735459116965e+00 2.735257533081e+00 2.734400413659e+00 2.734670483932e+00 2.736636853823e+00 2.739094654356e+00 2.740353967429e+00 2.739992898710e+00 2.739273058353e+00 2.739787541778e+00 2.741793663053e+00 2.744000693026e+00 2.744962069287e+00 2.744551012680e+00 2.744026269840e+00 2.744704421609e+00 2.746623429256e+00 2.748554764430e+00 2.749306951715e+00 2.748933927049e+00 2.748601667103e+00 2.749356319561e+00 2.751100035294e+00 2.752752396828e+00 2.753379625862e+00 2.753105403726e+00 2.752926700585e+00 2.753673224803e+00 2.755192782977e+00 2.756591655523e+00 2.757152919334e+00 2.757006856445e+00 2.756943144634e+00 2.757600926039e+00 2.758873105373e+00 2.760063441721e+00 2.760610601503e+00 2.760600471366e+00 2.760612063665e+00 2.761139508996e+00 2.762151303625e+00 2.763168411995e+00 2.763745258877e+00 2.763867906860e+00 2.763924775434e+00 2.764308950433e+00 2.765077975375e+00 2.765948240146e+00 2.766564013541e+00 2.766809973266e+00 2.766900177758e+00 2.767159367156e+00 2.767730380944e+00 2.768470240434e+00 2.769101109386e+00 2.769443690724e+00 2.769576566826e+00 2.769757928474e+00 2.770174719464e+00 2.770782706290e+00 2.771375616142e+00 2.771772741147e+00 2.771970501353e+00 2.772128219544e+00 2.772420397822e+00 2.772870857969e+00 2.773366573371e+00 2.773773131843e+00 2.774035447908e+00 2.774203233664e+00 2.774387943763e+00 2.774670433642e+00 2.775036394525e+00 2.775406377774e+00 2.775693989949e+00 2.775867069854e+00 2.775980892541e+00 2.776137544589e+00 2.776384077107e+00 2.776673683559e+00 2.776921751226e+00 2.777081927541e+00 2.777180770377e+00 2.777287484165e+00 2.777444749164e+00 2.777626124990e+00 2.777793163069e+00 2.777929388554e+00 2.778041440212e+00 2.778138269419e+00 2.778226776312e+00 2.778308814306e+00 2.778391502221e+00 2.778484196207e+00 2.778575629309e+00 2.778637425753e+00 2.778666373143e+00 2.778680224006e+00 2.778692445468e+00 2.778707152542e+00 2.778719921575e+00 2.778715710102e+00 2.778691632828e+00 2.778650697295e+00 2.778594337365e+00 2.778524642098e+00 2.778451728773e+00 2.778377360088e+00 2.778290888234e+00 2.778187780375e+00 2.778066691347e+00 2.777933759750e+00 2.777794940000e+00 2.777648905001e+00 2.777490052248e+00 2.777315632814e+00 2.777132617757e+00 2.776937176448e+00 2.776727100310e+00 2.776507810938e+00 2.776275954946e+00 2.776030141322e+00 2.775771710542e+00 2.775501152745e+00 2.775220342207e+00 2.774930613517e+00 2.774626686563e+00 2.774305745170e+00 2.773973987156e+00 2.773635146809e+00 2.773286111026e+00 2.772922435212e+00 2.772541893765e+00 2.772147817450e+00 2.771747182759e+00 2.771337155502e+00 2.770908791481e+00 2.770461856320e+00 2.770003281589e+00 2.769536388767e+00 2.769055654568e+00 2.768559127791e+00 2.768044619210e+00 2.767517746225e+00 2.766983482795e+00 2.766434060336e+00 2.765866410686e+00 2.765286707841e+00 2.764696205307e+00 2.764093010236e+00 2.763476282455e+00 2.762844166031e+00 2.762196660327e+00 2.761538904606e+00 2.760869776074e+00 2.760182882076e+00 2.759482907901e+00 2.758768778713e+00 2.758041055986e+00 2.757299608630e+00 2.756543679403e+00 2.755771301154e+00 2.754985277288e+00 2.754186777223e+00 2.753371738758e+00 2.752541249032e+00 2.751697675754e+00 2.750837945627e+00 2.749965191681e+00 2.749077644719e+00 2.748172429709e+00 2.747255124193e+00 2.746324380803e+00 2.745376203931e+00 2.744412664012e+00 2.743436108091e+00 2.742442899842e+00 2.741434776269e+00 2.740412449120e+00 2.739372263760e+00 2.738317590156e+00 2.737249310003e+00 2.736161962052e+00 2.735060358760e+00 2.733943817189e+00 2.732810554315e+00 2.731662442991e+00 2.730498620932e+00 2.729316889712e+00 2.728120104656e+00 2.726907637372e+00 2.725678747632e+00 2.724433788574e+00 2.723172710565e+00 2.721893854759e+00 2.720601340445e+00 2.719292362992e+00 2.717964516052e+00 2.716621732519e+00 2.715262190973e+00 2.713884679774e+00 2.712492028873e+00 2.711081935616e+00 2.709653440526e+00 2.708209021254e+00 2.706748258205e+00 2.705269264995e+00 2.703774306921e+00 2.702261930282e+00 2.700730336520e+00 2.699183269201e+00 2.697618141186e+00 2.696034943942e+00 2.694435432377e+00 2.692816948150e+00 2.691180125969e+00 2.689527073953e+00 2.687855424556e+00 2.686165727888e+00 2.684459066740e+00 2.682732778999e+00 2.680988346225e+00 2.679226599128e+00 2.677445645666e+00 2.675646489147e+00 2.673829910162e+00 2.671993599096e+00 2.670138663545e+00 2.668266289592e+00 2.666372877377e+00 2.664462847855e+00 2.662533682679e+00 2.660583152310e+00 2.658616012936e+00 2.656629919451e+00 2.654622489116e+00 2.652596229614e+00 2.650550994593e+00 2.648487087360e+00 2.646403480833e+00 2.644301555828e+00 2.642178470441e+00 2.640036511854e+00 2.637874376743e+00 2.635691379743e+00 2.633490333875e+00 2.631268609826e+00 2.629026675371e+00 2.626765649889e+00 2.624484221304e+00 2.622181826273e+00 2.619859075091e+00 2.617515622167e+00 2.615151679007e+00 2.612769401705e+00 2.610363979475e+00 2.607938335925e+00 2.605492041891e+00 2.603022436933e+00 2.600533510395e+00 2.598024157152e+00 2.595492379480e+00 2.592940936536e+00 2.590366970195e+00 2.587771341823e+00 2.585155639930e+00 2.582516933512e+00 2.579855755757e+00 2.577175343272e+00 2.574473135862e+00 2.571748263512e+00 2.569002595566e+00 2.566233073623e+00 2.563442457437e+00 2.560630016707e+00 2.557794906811e+00 2.554939824524e+00 2.552060604718e+00 2.549158360597e+00 2.546233757424e+00 2.543287521105e+00 2.540318625265e+00 2.537326949636e+00 2.534311968163e+00 2.531274442444e+00 2.528215000612e+00 2.525130943624e+00 2.522024174745e+00 2.518895249776e+00 2.515741709915e+00 2.512566427617e+00 2.509367135954e+00 2.506143345827e+00 2.502898666898e+00 2.499628347670e+00 2.496335604172e+00 2.493018380233e+00 2.489678018791e+00 2.486313112058e+00 2.482924568985e+00 2.479512177855e+00 2.476077767911e+00 2.472617742550e+00 2.469132521273e+00 2.465623133828e+00 2.462090614006e+00 2.458533759948e+00 2.454954610411e+00 2.451347437225e+00 2.447717009492e+00 2.444060751318e+00 2.440379080455e+00 2.436675351142e+00 2.432947419496e+00 2.429193613996e+00 2.425414743438e+00 2.421607763826e+00 2.417777827819e+00 2.413923607136e+00 2.410043905404e+00 2.406139317828e+00 2.402208066611e+00 2.398250127545e+00 2.394267594110e+00 2.390260522655e+00 2.386228427095e+00 2.382169066354e+00 2.378083780316e+00 2.373973575780e+00 2.369836372223e+00 2.365672549793e+00 2.361485269209e+00 2.357269943581e+00 2.353028951104e+00 2.348761517463e+00 2.344466677595e+00 2.340147536185e+00 2.335800865525e+00 2.331426942943e+00 2.327028025959e+00 2.322602032103e+00 2.318149319514e+00 2.313670546977e+00 2.309162218986e+00 2.304629697095e+00 2.300070561546e+00 2.295483544268e+00 2.290870202175e+00 2.286228806472e+00 2.281560215443e+00 2.276865584873e+00 2.272142699807e+00 2.267394240414e+00 2.262618045171e+00 2.257813087449e+00 2.252980166239e+00 2.248120358736e+00 2.243234983083e+00 2.238321969723e+00 2.233379741689e+00 2.228409819327e+00 2.223412887174e+00 2.218387026055e+00 2.213334522448e+00 2.208254502223e+00 2.203145842714e+00 2.198009333398e+00 2.192844121824e+00 2.187651144266e+00 2.182431605441e+00 2.177182705046e+00 2.171905944234e+00 2.166599447699e+00 2.161265384455e+00 2.155904512229e+00 2.150513752284e+00 2.145095038379e+00 2.139648294220e+00 2.134171587683e+00 2.128668066468e+00 2.123135953558e+00 2.117574773850e+00 2.111985806066e+00 2.106365765842e+00 2.100718871469e+00 2.095043746450e+00 2.089337894759e+00 2.083605290966e+00 2.077842573366e+00 2.072051343075e+00 2.066231256618e+00 2.060381976726e+00 2.054504807407e+00 2.048597695112e+00 2.042661460009e+00 2.036697860889e+00 2.030703332971e+00 2.024681331795e+00 2.018629049880e+00 2.012547889394e+00 2.006438670074e+00 2.000299437687e+00 1.994131294428e+00 1.987934097884e+00 1.981707361144e+00 1.975452022709e+00 1.969167120388e+00 1.962852787187e+00 1.956510414497e+00 1.950137391988e+00 1.943735668511e+00 1.937305321368e+00 1.930844698887e+00 1.924356447338e+00 1.917838301669e+00 1.911290755023e+00 1.904715461220e+00 1.898109926346e+00 1.891475330812e+00 1.884811644799e+00 1.878118759808e+00 1.871399229863e+00 1.864647544350e+00 1.857869552049e+00 1.851061611764e+00 1.844224036530e+00 1.837360531346e+00 1.830465887999e+00 1.823543760787e+00 1.816591991807e+00 1.809610016104e+00 1.802603928669e+00 1.795565877486e+00 1.788501085246e+00 1.781406532612e+00 1.774283536372e+00 1.767135496057e+00 1.759955563507e+00 1.752748863222e+00 1.745516000243e+00 1.738251641883e+00 1.730963016802e+00 1.723643793427e+00 1.716298267943e+00 1.708926094056e+00 1.701523365322e+00 1.694097329353e+00 1.686640682326e+00 1.679158888573e+00 1.671651242261e+00 1.664112349863e+00 1.656552242074e+00 1.648961721772e+00 1.641345747367e+00 1.633705462109e+00 1.626034481328e+00 1.618342900256e+00 1.610621469977e+00 1.602875606619e+00 1.595106350689e+00 1.587307515354e+00 1.579488013541e+00 1.571640713939e+00 1.563769296460e+00 1.555875403844e+00 1.547953538099e+00 1.540011070519e+00 1.532041175176e+00 1.524049710596e+00 1.516036002638e+00 1.507994501853e+00 1.499936234704e+00 1.491850203381e+00 1.483744425548e+00 1.475617282353e+00 1.467464756184e+00 1.459294785585e+00 1.451100083376e+00 1.442886720407e+00 1.434652355216e+00 1.426394726156e+00 1.418121584067e+00 1.409824749011e+00 1.401511851011e+00 1.393178961352e+00 1.384826089637e+00 1.376458451934e+00 1.368068448204e+00 1.359666301370e+00 1.351243895796e+00 1.342804797399e+00 1.334353200671e+00 1.325881123224e+00 1.317399013653e+00 1.308898292106e+00 1.300384890446e+00 1.291861040287e+00 1.283319352287e+00 1.274770692893e+00 1.266205890486e+00 1.257631142757e+00 1.249047744399e+00 1.240450788868e+00 1.231849585976e+00 1.223235132791e+00 1.214615160594e+00 1.205989445265e+00 1.197354032376e+00 1.188717821801e+00 1.180070989023e+00 1.171425338647e+00 1.162775341555e+00 1.154120929327e+00 1.145469931910e+00 1.136811910689e+00 1.128161036343e+00 1.119508283346e+00 1.110858518194e+00 1.102216383918e+00 1.093572526730e+00 1.084940743679e+00 1.076312956140e+00 1.067693868065e+00 1.059087013054e+00 1.050486928912e+00 1.041904167432e+00 1.033330817488e+00 1.024774970150e+00 1.016237443518e+00 1.007712945482e+00 9.992153166011e-01 9.907325160815e-01 9.822777581811e-01 9.738474523244e-01 9.654402663362e-01 9.570675773801e-01 9.487192063128e-01 9.404093629242e-01 9.321307269865e-01 9.238878769199e-01 9.156895359626e-01 9.075253025279e-01 8.994110415573e-01 8.913397335441e-01 8.833168923233e-01 8.753492175300e-01 8.674290911507e-01 8.595727986791e-01 8.517700759255e-01 8.440332836621e-01 8.363636813133e-01 8.287561760120e-01 8.212298084194e-01 8.137709096289e-01 8.063952469725e-01 7.991020505400e-01 7.918895688943e-01 7.847754312781e-01 7.777456199986e-01 7.708190735252e-01 7.639926824736e-01 7.572680495997e-01 7.506603981259e-01 7.441576306794e-01 7.377820334470e-01 7.315234868326e-01 7.253926103651e-01 7.193999708509e-01 7.135343299427e-01 7.078201168175e-01 7.022447253259e-01 6.968230205701e-01 6.915613140096e-01 6.864516606606e-01 6.815195300546e-01 6.767488629550e-01 6.721597058212e-01 6.677525516963e-01 6.635243843514e-01 6.594978488531e-01 6.556566307327e-01 6.520230176444e-01 6.485927460430e-01 6.453687763252e-01 6.423675041105e-01 6.395740132564e-01 6.370124345411e-01 6.346737428934e-01 6.325627430882e-01 6.306935314479e-01 6.290503262393e-01 6.276577986002e-01 6.265016875531e-01 6.255915330334e-01 6.249344274852e-01 6.245160794623e-01 6.243601968881e-01 6.244473145763e-01 6.247910879851e-01 6.253924987729e-01 6.262362806644e-01 6.273467243468e-01 6.286998557575e-01 6.303105330828e-01 6.321730671325e-01 6.342772553694e-01 6.366420576670e-01 6.392396977979e-01 6.420896958001e-01 6.451785091292e-01 6.484997250342e-01 6.520679723994e-01 6.558538017637e-01 6.598783551903e-01 6.641226861596e-01 6.685837141178e-01 6.732727951564e-01 6.781592789825e-01 6.832665659832e-01 6.885708316072e-01 6.940727959532e-01 6.997780285622e-01 7.056596877212e-01 7.117412181334e-01 7.179936268501e-01 7.244244674818e-01 7.310331251249e-01 7.377952448291e-01 7.447344821896e-01 7.518188809390e-01 7.590614926152e-01 7.664557705935e-01 7.739837444016e-01 7.816652050732e-01 7.894673468937e-01 7.974096593961e-01 8.054778756590e-01 8.136599045771e-01 8.219743491925e-01 8.303870113004e-01 8.389223616430e-01 8.475587230250e-01 8.562923857087e-01 8.651386839436e-01 8.740630106641e-01 8.830931029524e-01 8.922029916716e-01 9.013963813602e-01 9.106809071522e-01 9.200276180283e-01 9.294654000964e-01 9.389620272176e-01 9.485310310339e-01 9.581713050313e-01 9.678606695767e-01 9.776262966672e-01 9.874340067752e-01 9.973044026840e-01 1.007226914248e+00 1.017186986697e+00 1.027209985010e+00 1.037260165030e+00 1.047362342559e+00 1.057501384830e+00 1.067669674793e+00 1.077885820736e+00 1.088117409206e+00 1.098391717584e+00 1.108687004068e+00 1.119004202585e+00 1.129356947402e+00 1.139712824569e+00 1.150105003904e+00 1.160503406073e+00 1.170918290585e+00 1.181353633242e+00 1.191785264986e+00 1.202244033310e+00 1.212694797680e+00 1.223158506132e+00 1.233629330672e+00 1.244088446677e+00 1.254566239592e+00 1.265024957622e+00 1.275492765482e+00 1.285953225927e+00 1.296399124398e+00 1.306851426675e+00 1.317277195495e+00 1.327704428111e+00 1.338113452600e+00 1.348502232713e+00 1.358888374244e+00 1.369239311555e+00 1.379585937628e+00 1.389903003378e+00 1.400197079533e+00 1.410477572592e+00 1.420715575077e+00 1.430944275322e+00 1.441131541552e+00 1.451291549071e+00 1.461427344027e+00 1.471514930913e+00 1.481586355090e+00 1.491606423251e+00 1.501596692405e+00 1.511550566060e+00 1.521453026878e+00 1.531330059674e+00 1.541146831248e+00 1.550930731754e+00 1.560665592870e+00 1.570346895590e+00 1.579992438791e+00 1.589571582364e+00 1.599112110559e+00 1.608594180150e+00 1.618017313579e+00 1.627397193360e+00 1.636702771019e+00 1.645965330047e+00 1.655157793022e+00 1.664289369512e+00 1.673367041091e+00 1.682364407430e+00 1.691313193947e+00 1.700181719446e+00 1.708986532084e+00 1.717725585117e+00 1.726381285729e+00 1.734979803672e+00 1.743489626598e+00 1.751932666574e+00 1.760298443345e+00 1.768577911105e+00 1.776790848142e+00 1.784908902534e+00 1.792953557795e+00 1.800911824305e+00 1.808779044268e+00 1.816571501311e+00 1.824260852554e+00 1.831872901114e+00 1.839388771950e+00 1.846808751612e+00 1.854146171503e+00 1.861372665971e+00 1.868517576722e+00 1.875555210402e+00 1.882493694345e+00 1.889338965792e+00 1.896069869591e+00 1.902710504112e+00 1.909234752769e+00 1.915657651023e+00 1.921975259491e+00 1.928175403756e+00 1.934277101788e+00 1.940254417500e+00 1.946125690331e+00 1.951882575654e+00 1.957515517646e+00 1.963043071708e+00 1.968439208711e+00 1.973723306610e+00 1.978883584616e+00 1.983916076532e+00 1.988835121093e+00 1.993615185452e+00 1.998279293570e+00 2.002809143814e+00 2.007208108057e+00 2.011482913478e+00 2.015612998523e+00 2.019621615483e+00 2.023486914262e+00 2.027217824176e+00 2.030815138963e+00 2.034263371261e+00 2.037583349790e+00 2.040751818185e+00 2.043781827503e+00 2.046669049900e+00 2.049402987261e+00 2.052001417095e+00 2.054440197462e+00 2.056736764803e+00 2.058881862046e+00 2.060869289947e+00 2.062714581423e+00 2.064393199763e+00 2.065926415349e+00 2.067299505585e+00 2.068511996521e+00 2.069573842532e+00 2.070465171493e+00 2.071204593060e+00 2.071775968171e+00 2.072184357774e+00 2.072434250409e+00 2.072509512424e+00 2.072429344380e+00 2.072174409629e+00 2.071753714295e+00 2.071167003612e+00 2.070402549608e+00 2.069478353669e+00 2.068372604654e+00 2.067099903445e+00 2.065653420229e+00 2.064028535780e+00 2.062237589421e+00 2.060262407584e+00 2.058118796945e+00 2.055795203722e+00 2.053293019859e+00 2.050620311348e+00 2.047759703022e+00 2.044730533392e+00 2.041515910339e+00 2.038123375343e+00 2.034555968867e+00 2.030801583884e+00 2.026876800767e+00 2.022763411478e+00 2.018474711585e+00 2.014007695720e+00 2.009355581541e+00 2.004532901528e+00 1.999520951587e+00 1.994337088963e+00 1.988972785186e+00 1.983426083597e+00 1.977709895557e+00 1.971806556934e+00 1.965736403384e+00 1.959484374406e+00 1.953058194160e+00 1.946464337766e+00 1.939687469307e+00 1.932749358640e+00 1.925632381100e+00 1.918350781184e+00 1.910903613141e+00 1.903281936967e+00 1.895507481804e+00 1.887560070285e+00 1.879458968536e+00 1.871198125905e+00 1.862775112010e+00 1.854210769893e+00 1.845481601997e+00 1.836613960149e+00 1.827595801319e+00 1.818430983185e+00 1.809138070629e+00 1.799692493165e+00 1.790128149419e+00 1.780426002894e+00 1.770599709500e+00 1.760658721012e+00 1.750588226377e+00 1.740419652898e+00 1.730131399098e+00 1.719743142289e+00 1.709263427954e+00 1.698677858444e+00 1.688020590260e+00 1.677268850246e+00 1.666450677419e+00 1.655564337087e+00 1.644606788220e+00 1.633609207681e+00 1.622549006019e+00 1.611459707122e+00 1.600335662427e+00 1.589180517349e+00 1.578024786660e+00 1.566845346612e+00 1.555683055800e+00 1.544524735169e+00 1.533386640206e+00 1.522291441185e+00 1.511221672361e+00 1.500222506058e+00 1.489275949865e+00 1.478407759377e+00 1.467634987210e+00 1.456946224946e+00 1.446387191298e+00 1.435939058773e+00 1.425635181877e+00 1.415484973364e+00 1.405488677599e+00 1.395686352542e+00 1.386061105452e+00 1.376650872059e+00 1.367462303961e+00 1.358500405462e+00 1.349801737424e+00 1.341353143145e+00 1.333195151034e+00 1.325327160636e+00 1.317762419795e+00 1.310532010370e+00 1.303624488740e+00 1.297080776497e+00 1.290894347340e+00 1.285086008234e+00 1.279676679264e+00 1.274658488642e+00 1.270068152270e+00 1.265896663196e+00 1.262165192009e+00 1.258884246253e+00 1.256051360027e+00 1.253692976102e+00 1.251797454842e+00 1.250385339804e+00 1.249455656148e+00 1.249008817875e+00 1.249060212075e+00 1.249595057462e+00 1.250628933649e+00 1.252152429209e+00 1.254164648177e+00 1.256669395662e+00 1.259650366893e+00 1.263115005870e+00 1.267046833534e+00 1.271445433504e+00 1.276300039108e+00 1.281595855385e+00 1.287331836914e+00 1.293485955334e+00 1.300053976218e+00 1.307018526633e+00 1.314364285195e+00 1.322082590371e+00 1.330147670875e+00 1.338554966570e+00 1.347279801634e+00 1.356308286469e+00 1.365623689177e+00 1.375203818969e+00 1.385039477250e+00 1.395101558958e+00 1.405380974371e+00 1.415853947823e+00 1.426502142069e+00 1.437311812925e+00 1.448256241587e+00 1.459325933975e+00 1.470495680229e+00 1.481749063982e+00 1.493071166991e+00 1.504437251887e+00 1.515838055618e+00 1.527248177773e+00 1.538654967992e+00 1.550041449005e+00 1.561385210584e+00 1.572680109429e+00 1.583899567562e+00 1.595034525325e+00 1.606068717526e+00 1.616982140816e+00 1.627768173848e+00 1.638405993950e+00 1.648884865273e+00 1.659191304742e+00 1.669310630496e+00 1.679234062902e+00 1.688944874532e+00 1.698434554978e+00 1.707692162815e+00 1.716705643659e+00 1.725465937887e+00 1.733963963508e+00 1.742187974819e+00 1.750134286955e+00 1.757790883767e+00 1.765151424102e+00 1.772212113489e+00 1.778959300142e+00 1.785395914905e+00 1.791510959789e+00 1.797300765077e+00 1.802767159419e+00 1.807895718172e+00 1.812694575986e+00 1.817155311762e+00 1.821274321198e+00 1.825061810762e+00 1.828500379118e+00 1.831606661093e+00 1.834371399374e+00 1.836795205488e+00 1.838891550316e+00 1.840644370070e+00 1.842074485772e+00 1.843176114592e+00 1.843950798283e+00 1.844416057010e+00 1.844558082924e+00 1.844401172189e+00 1.843941618709e+00 1.843182739429e+00 1.842146954338e+00 1.840818130693e+00 1.839227005545e+00 1.837370422630e+00 1.835253334315e+00 1.832899689588e+00 1.830297716177e+00 1.827476616025e+00 1.824435096616e+00 1.821180595821e+00 1.817736844051e+00 1.814094884734e+00 1.810282659901e+00 1.806299118074e+00 1.802154848821e+00 1.797869371566e+00 1.793438598574e+00 1.788885473062e+00 1.784211416000e+00 1.779427463345e+00 1.774548229403e+00 1.769574229084e+00 1.764522311517e+00 1.759395152873e+00 1.754202451592e+00 1.748955586089e+00 1.743656066270e+00 1.738317068114e+00 1.732938731814e+00 1.727533037628e+00 1.722103575733e+00 1.716654199364e+00 1.711194103157e+00 1.705722785317e+00 1.700249885909e+00 1.694775768588e+00 1.689304177222e+00 1.683842031746e+00 1.678386670110e+00 1.672948187586e+00 1.667522585023e+00 1.662116060195e+00 1.656734120238e+00 1.651370868245e+00 1.646037550324e+00 1.640732327832e+00 1.635457493720e+00 1.630220656051e+00 1.625016745808e+00 1.619857690549e+00 1.614742268756e+00 1.609672903595e+00 1.604660186019e+00 1.599700043192e+00 1.594803999044e+00 1.589974255025e+00 1.585212952094e+00 1.580533438033e+00 1.575932802299e+00 1.571421938001e+00 1.567007071107e+00 1.562689081702e+00 1.558483568197e+00 1.554385573815e+00 1.550409748185e+00 1.546559513837e+00 1.542835101251e+00 1.539253562387e+00 1.535805742656e+00 1.532505588053e+00 1.529355536491e+00 1.526350984955e+00 1.523507256383e+00 1.520812869426e+00 1.518276706137e+00 1.515898317357e+00 1.513669371866e+00 1.511599793844e+00 1.509673515397e+00 1.507897590766e+00 1.506263563433e+00 1.504762342815e+00 1.503398432980e+00 1.502153025266e+00 1.501030655921e+00 1.500018446146e+00 1.499108728452e+00 1.498304251853e+00 1.497584119176e+00 1.496957727078e+00 1.496408447194e+00 1.495936997998e+00 1.495544993834e+00 1.495217761655e+00 1.494970466471e+00 1.494791034539e+00 1.494687109705e+00 1.494667842858e+00 1.494725469160e+00 1.494885502065e+00 1.495139883594e+00 1.495506698562e+00 1.495999963387e+00 1.496621723034e+00 1.497397517075e+00 1.498328359475e+00 1.499433596674e+00 1.500726275790e+00 1.502211706888e+00 1.503907498944e+00 1.505812801435e+00 1.507941806080e+00 1.510289621368e+00 1.512856792433e+00 1.515644128068e+00 1.518629962354e+00 1.521815613909e+00 1.525170158455e+00 1.528674957883e+00 1.532307417446e+00 1.536022389294e+00 1.539798012622e+00 1.543581184423e+00 1.547332799530e+00 1.551007984310e+00 1.554548683631e+00 1.557915188554e+00 1.561044597156e+00 1.563891257149e+00 1.566405786835e+00 1.568530695122e+00 1.570233909333e+00 1.571460998977e+00 1.572183073267e+00 1.572369327508e+00 1.571986793781e+00 1.571029361068e+00 1.569475029731e+00 1.567326306323e+00 1.564588263850e+00 1.561262938231e+00 1.557380217335e+00 1.552953929496e+00 1.548019536571e+00 1.542612247211e+00 1.536760835902e+00 1.530517568110e+00 1.523912114879e+00 1.516987040619e+00 1.509781715474e+00 1.502319953935e+00 1.494638665565e+00 1.486750201749e+00 1.478668523490e+00 1.470404372460e+00 1.461941009958e+00 1.453282879187e+00 1.444397161440e+00 1.435264226632e+00 1.425860303018e+00 1.416138841554e+00 1.406082526811e+00 1.395651795123e+00 1.384820842261e+00 1.373580035720e+00 1.361907456759e+00 1.349822762303e+00 1.337333652696e+00 1.324477203219e+00 1.311309798746e+00 1.297884175749e+00 1.284296680190e+00 1.270627057966e+00 1.256985325624e+00 1.243483386594e+00 1.230220876645e+00 1.217321507102e+00 1.204870317167e+00 1.192964051146e+00 1.181675075491e+00 1.171043439501e+00 1.161119125670e+00 1.151894995816e+00 1.143375958714e+00 1.135541242078e+00 1.128353222351e+00 1.121803702427e+00 1.115853807853e+00 1.110518866822e+00 1.105818669754e+00 1.101804299901e+00 1.098583561199e+00 1.096266924156e+00 1.095032923071e+00 1.095056568195e+00 1.096538381511e+00 1.099679523092e+00 1.104632726329e+00 1.111540470837e+00 1.120448697858e+00 1.131341128354e+00 1.144111325484e+00 1.158537203013e+00 1.174339347088e+00 1.191123951476e+00 1.208460979869e+00 1.225874463114e+00 1.242868003381e+00 1.258981864149e+00 1.273770053363e+00 1.286877812930e+00 1.298020081660e+00 1.307010300957e+00 1.313786614519e+00 1.318369086216e+00 1.320910898726e+00 1.321626701708e+00 1.320805672179e+00 1.318777384630e+00 1.315842893571e+00 1.312294833036e+00 1.308319179805e+00 1.304009426268e+00 1.299335984955e+00 1.294118759657e+00 1.288090983204e+00 1.280865311210e+00 1.272024305228e+00 1.261150206998e+00 1.247862255170e+00 1.231913119750e+00 1.213176235862e+00 1.191730804991e+00 1.167847208327e+00 1.141990880783e+00 1.114828161488e+00 1.087140343872e+00 1.059813478677e+00 1.037099960348e+00 1.012016252116e+00 9.886968851987e-01 9.712287018004e-01 9.608896391524e-01 9.552865670206e-01 9.501385177687e-01 9.423684867083e-01 9.322870145194e-01 9.234417281334e-01 9.201900137315e-01 9.245512217981e-01 9.346299379888e-01 9.459348124372e-01 9.545185772279e-01 9.595582852726e-01 9.637590717734e-01 9.713714936585e-01 9.850320640249e-01 1.003602707682e+00 1.022693506373e+00 1.037392608445e+00 1.045148737417e+00 1.047058044287e+00 1.046969809586e+00 1.048898937871e+00 1.054057441307e+00 1.048085464714e+00 9.596660918357e-01 8.725325685092e-01 8.945320678805e-01 1.015757875916e+00 1.120140410177e+00 1.122486228532e+00 1.018844743104e+00 8.947070038160e-01 8.859040750787e-01 1.012231963590e+00 1.143645853563e+00 1.170636574487e+00 1.069322263399e+00 9.062766656842e-01 8.255887511433e-01 9.102656977242e-01 1.049937328964e+00 1.111803801252e+00 1.052682491537e+00 9.214588517620e-01 8.411725942232e-01 8.999328537702e-01 1.021844554370e+00 1.083054801481e+00 1.028803986385e+00 8.852153716072e-01 7.515860077482e-01 7.421302907594e-01 8.376059701401e-01 9.226786278550e-01 9.340386241194e-01 8.819558247361e-01 8.218293700611e-01 8.017252382918e-01 8.120126811024e-01 8.087584928585e-01 7.742394255285e-01 7.358240797891e-01 7.328705842851e-01 7.615133930513e-01 7.779808235809e-01 7.568162168096e-01 7.259966057719e-01 7.458352709345e-01 8.263696035548e-01 8.998852906670e-01 8.940131311856e-01 7.881591668715e-01 6.455496774090e-01 6.248802379834e-01 7.848819369188e-01 9.710236415051e-01 1.054352770829e+00 9.933095855874e-01 8.302803709813e-01 7.057344841543e-01 7.729478849376e-01 9.535692293990e-01 1.079377089474e+00 1.074327818085e+00 9.569374890716e-01 8.338201569374e-01 8.439696782355e-01 9.802135783825e-01 1.107630194881e+00 1.138327693734e+00 1.070211998909e+00 9.721950782664e-01 9.379172011568e-01 9.889051860711e-01 1.054639494285e+00 1.072089777478e+00 1.042362892430e+00 1.016763053912e+00 1.035605426219e+00 1.072642112561e+00 1.065052497912e+00 9.819881808233e-01 8.639062278489e-01 8.177144944817e-01 9.030331944773e-01 1.031164462536e+00 1.083967380412e+00 1.006698621041e+00 8.211684086931e-01 6.387919731375e-01 6.326600146572e-01 7.831051199395e-01 9.117857494916e-01 9.272428479103e-01 8.300555936249e-01 6.931816851580e-01 6.366736089866e-01 7.051964285454e-01 8.063925809518e-01 8.598120920732e-01 8.556676647433e-01 8.306878090874e-01 8.246385950531e-01 8.412442103915e-01 8.581035480350e-01 8.678117358568e-01 8.893193588499e-01 9.357175277775e-01 9.828887545989e-01 9.870331572946e-01 9.282873140817e-01 8.430372286241e-01 8.198853210075e-01 9.052070409526e-01 1.024056749218e+00 1.071121974878e+00 9.941392454043e-01 8.205438425672e-01 6.855076619818e-01 7.606864114868e-01 9.676109548318e-01 1.117718008698e+00 1.115804021252e+00 9.596098807637e-01 7.485988419472e-01 7.009848115730e-01 8.925343845128e-01 1.112166650640e+00 1.206679079334e+00 1.134013206359e+00 9.402432150897e-01 7.675158220349e-01 7.942747083740e-01 9.735613922896e-01 1.121605384367e+00 1.142165094396e+00 1.028405902695e+00 8.451418763558e-01 7.216037404109e-01 7.618016457265e-01 8.927244454641e-01 9.866537413966e-01 9.834570143735e-01 8.855759280635e-01 7.916955741404e-01
 2.592279760021e+00 2.591887319135e+00 2.591815368071e+00 2.593338472883e+00 2.596077611169e+00 2.598435814720e+00 2.599205662165e+00 2.598768880857e+00 2.598756582846e+00 2.600399114818e+00 2.603216671089e+00 2.605479845551e+00 2.606033128208e+00 2.605513410056e+00 2.605644275571e+00 2.607435866039e+00 2.610185246443e+00 2.612228512851e+00 2.612618356190e+00 2.612085743102e+00 2.612310221491e+00 2.614205660609e+00 2.616941936155e+00 2.618814167645e+00 2.619021534079e+00 2.618471857759e+00 2.618822163348e+00 2.620787854373e+00 2.623439788365e+00 2.625140480494e+00 2.625204783606e+00 2.624626810486e+00 2.625088327385e+00 2.627210027000e+00 2.629877169378e+00 2.631405695847e+00 2.631289242535e+00 2.630712362473e+00 2.631324888822e+00 2.633554391499e+00 2.636163231511e+00 2.637520681996e+00 2.637278743316e+00 2.636737888615e+00 2.637491050306e+00 2.639765043689e+00 2.642215203358e+00 2.643341435682e+00 2.643007483734e+00 2.642542882392e+00 2.643376331110e+00 2.645596134857e+00 2.647868027079e+00 2.648802137200e+00 2.648378866297e+00 2.647957517634e+00 2.648878953519e+00 2.651096712340e+00 2.653235596745e+00 2.653987181574e+00 2.653444431049e+00 2.653030940934e+00 2.654069415440e+00 2.656392141432e+00 2.658477705763e+00 2.659020019950e+00 2.658303406884e+00 2.657925447924e+00 2.659156400167e+00 2.661600833125e+00 2.663582127840e+00 2.663870603486e+00 2.662995741480e+00 2.662723234034e+00 2.664199694153e+00 2.666725369699e+00 2.668495399269e+00 2.668491711396e+00 2.667543260190e+00 2.667466159934e+00 2.669160697511e+00 2.671660139022e+00 2.673150156018e+00 2.672889058142e+00 2.671974108883e+00 2.672153103395e+00 2.673995327169e+00 2.676330097270e+00 2.677501182316e+00 2.677082431321e+00 2.676298060165e+00 2.676712361188e+00 2.678592059456e+00 2.680682343493e+00 2.681561185125e+00 2.681089295125e+00 2.680492806017e+00 2.681064163354e+00 2.682857663245e+00 2.684678837121e+00 2.685350901522e+00 2.684912862032e+00 2.684499752846e+00 2.685146044394e+00 2.686768054588e+00 2.688313537255e+00 2.688860017900e+00 2.688514813301e+00 2.688251130267e+00 2.688887185951e+00 2.690290430606e+00 2.691585145745e+00 2.692063222393e+00 2.691839569136e+00 2.691686395668e+00 2.692237221489e+00 2.693395684771e+00 2.694482909186e+00 2.694942462693e+00 2.694850608651e+00 2.694771026679e+00 2.695193293421e+00 2.696094223666e+00 2.697007935912e+00 2.697492418723e+00 2.697530313152e+00 2.697495373294e+00 2.697776541609e+00 2.698436288464e+00 2.699202182572e+00 2.699722352372e+00 2.699879728904e+00 2.699878220557e+00 2.700035967509e+00 2.700499475984e+00 2.701134515806e+00 2.701666612864e+00 2.701917665340e+00 2.701956774278e+00 2.702038539154e+00 2.702349378978e+00 2.702852534096e+00 2.703345034477e+00 2.703646287906e+00 2.703747925927e+00 2.703807204353e+00 2.703995394144e+00 2.704341152950e+00 2.704734238664e+00 2.705041257386e+00 2.705204918748e+00 2.705273784614e+00 2.705357700500e+00 2.705535623312e+00 2.705797312194e+00 2.706064180852e+00 2.706251219654e+00 2.706325120438e+00 2.706338232126e+00 2.706391150973e+00 2.706532216539e+00 2.706717060921e+00 2.706863439080e+00 2.706922595457e+00 2.706919657513e+00 2.706922273189e+00 2.706974267118e+00 2.707051854816e+00 2.707114251680e+00 2.707147628301e+00 2.707155926554e+00 2.707149477617e+00 2.707132651712e+00 2.707109989476e+00 2.707087130025e+00 2.707074939455e+00 2.707060859487e+00 2.707018298417e+00 2.706941989052e+00 2.706850698684e+00 2.706756022554e+00 2.706665017257e+00 2.706571163580e+00 2.706460815490e+00 2.706330472974e+00 2.706183005725e+00 2.706020971858e+00 2.705844018395e+00 2.705663655423e+00 2.705482300735e+00 2.705289073018e+00 2.705078603865e+00 2.704850667760e+00 2.704609753874e+00 2.704362748243e+00 2.704109810468e+00 2.703842356730e+00 2.703560340184e+00 2.703268878609e+00 2.702964138411e+00 2.702645891967e+00 2.702317598838e+00 2.701976949437e+00 2.701622683409e+00 2.701255073860e+00 2.700875266748e+00 2.700485034303e+00 2.700084952542e+00 2.699672494882e+00 2.699242044314e+00 2.698800255359e+00 2.698351120773e+00 2.697892405427e+00 2.697418704734e+00 2.696928104082e+00 2.696423263164e+00 2.695912409102e+00 2.695391979561e+00 2.694853042723e+00 2.694295001017e+00 2.693725498702e+00 2.693147467011e+00 2.692555696377e+00 2.691947667328e+00 2.691321598759e+00 2.690683318035e+00 2.690037557984e+00 2.689376326948e+00 2.688697234305e+00 2.688004814490e+00 2.687302192660e+00 2.686586742724e+00 2.685857918496e+00 2.685113098639e+00 2.684352937457e+00 2.683582721366e+00 2.682800197554e+00 2.682000676513e+00 2.681187853149e+00 2.680360411357e+00 2.679519503427e+00 2.678664835717e+00 2.677795578769e+00 2.676908811317e+00 2.676010053939e+00 2.675097484582e+00 2.674168923919e+00 2.673224743163e+00 2.672266548247e+00 2.671292327700e+00 2.670305880895e+00 2.669303803609e+00 2.668284758289e+00 2.667252462036e+00 2.666206565489e+00 2.665143752638e+00 2.664066015792e+00 2.662974351998e+00 2.661866308131e+00 2.660742716584e+00 2.659605457096e+00 2.658450504421e+00 2.657279913320e+00 2.656096063346e+00 2.654894513013e+00 2.653676462066e+00 2.652444786893e+00 2.651195149515e+00 2.649931353168e+00 2.648651469441e+00 2.647354434128e+00 2.646040624292e+00 2.644713032241e+00 2.643367590105e+00 2.642006533243e+00 2.640629282150e+00 2.639234120095e+00 2.637824580174e+00 2.636399443648e+00 2.634955209122e+00 2.633495449123e+00 2.632019387614e+00 2.630525278073e+00 2.629016040859e+00 2.627488975230e+00 2.625943991857e+00 2.624382943553e+00 2.622804627661e+00 2.621208746318e+00 2.619596684366e+00 2.617967410242e+00 2.616318583936e+00 2.614654335155e+00 2.612971588631e+00 2.611271446256e+00 2.609554721535e+00 2.607819067511e+00 2.606064473664e+00 2.604294683109e+00 2.602505757286e+00 2.600698604993e+00 2.598874075716e+00 2.597030981120e+00 2.595168872533e+00 2.593289985137e+00 2.591392104663e+00 2.589475493762e+00 2.587541114878e+00 2.585587802403e+00 2.583615139458e+00 2.581625423587e+00 2.579615232006e+00 2.577587230351e+00 2.575541148299e+00 2.573473263365e+00 2.571389183689e+00 2.569285597756e+00 2.567160962679e+00 2.565018024792e+00 2.562855814349e+00 2.560674226731e+00 2.558473678098e+00 2.556254755052e+00 2.554015690880e+00 2.551756042341e+00 2.549478017806e+00 2.547178102931e+00 2.544860054873e+00 2.542521658949e+00 2.540163662630e+00 2.537786611238e+00 2.535388757019e+00 2.532970310025e+00 2.530531281419e+00 2.528071687113e+00 2.525592195894e+00 2.523093621712e+00 2.520572772608e+00 2.518031565919e+00 2.515470250819e+00 2.512885377127e+00 2.510281222006e+00 2.507656099204e+00 2.505010111798e+00 2.502343290038e+00 2.499655754787e+00 2.496944899337e+00 2.494214701683e+00 2.491461747244e+00 2.488687106293e+00 2.485892624889e+00 2.483076112588e+00 2.480238129738e+00 2.477379272311e+00 2.474496889874e+00 2.471592881261e+00 2.468667863725e+00 2.465720804537e+00 2.462752490526e+00 2.459761708558e+00 2.456747252477e+00 2.453710567347e+00 2.450653172809e+00 2.447573179976e+00 2.444470329609e+00 2.441344437697e+00 2.438196775561e+00 2.435026918065e+00 2.431832591458e+00 2.428616319195e+00 2.425377924843e+00 2.422115132887e+00 2.418830888036e+00 2.415522767965e+00 2.412190900745e+00 2.408837839298e+00 2.405460327521e+00 2.402059979853e+00 2.398635884142e+00 2.395188181654e+00 2.391717168789e+00 2.388222259730e+00 2.384703932026e+00 2.381164016149e+00 2.377599307293e+00 2.374009398399e+00 2.370395838852e+00 2.366759224053e+00 2.363098661294e+00 2.359416050494e+00 2.355706182325e+00 2.351973092068e+00 2.348215061403e+00 2.344431807458e+00 2.340626732939e+00 2.336798869684e+00 2.332943739108e+00 2.329064894984e+00 2.325158855408e+00 2.321229175775e+00 2.317277184396e+00 2.313299263220e+00 2.309297528942e+00 2.305268937412e+00 2.301214287818e+00 2.297135651044e+00 2.293033606828e+00 2.288905652029e+00 2.284752426610e+00 2.280573830365e+00 2.276369436210e+00 2.272139541676e+00 2.267883799764e+00 2.263604096790e+00 2.259297992404e+00 2.254966245397e+00 2.250608899088e+00 2.246225408088e+00 2.241817149978e+00 2.237382819941e+00 2.232921042500e+00 2.228435299887e+00 2.223923621309e+00 2.219385882996e+00 2.214821919973e+00 2.210230359037e+00 2.205613402640e+00 2.200972252467e+00 2.196303286670e+00 2.191609344631e+00 2.186887546879e+00 2.182139167484e+00 2.177365229788e+00 2.172565036176e+00 2.167738966194e+00 2.162886354258e+00 2.158005873501e+00 2.153098863745e+00 2.148165153149e+00 2.143206512300e+00 2.138221020890e+00 2.133208241238e+00 2.128167772620e+00 2.123101545127e+00 2.118007667084e+00 2.112887728762e+00 2.107741104333e+00 2.102566988173e+00 2.097366281250e+00 2.092137842811e+00 2.086881970119e+00 2.081601039323e+00 2.076292438691e+00 2.070956459609e+00 2.065591840144e+00 2.060201492985e+00 2.054784206508e+00 2.049339013720e+00 2.043866775269e+00 2.038367532429e+00 2.032839908906e+00 2.027286306760e+00 2.021705690373e+00 2.016096755531e+00 2.010461809440e+00 2.004797401386e+00 1.999106714024e+00 1.993389503747e+00 1.987643569977e+00 1.981871359821e+00 1.976070922527e+00 1.970243030205e+00 1.964387671307e+00 1.958505253104e+00 1.952596467422e+00 1.946658031284e+00 1.940693488222e+00 1.934701426299e+00 1.928681081142e+00 1.922635215197e+00 1.916560709949e+00 1.910458048277e+00 1.904330092161e+00 1.898172961071e+00 1.891988543735e+00 1.885778120045e+00 1.879538632014e+00 1.873272695162e+00 1.866979635958e+00 1.860658193777e+00 1.854311037193e+00 1.847934604558e+00 1.841532128594e+00 1.835103027397e+00 1.828645879601e+00 1.822162887617e+00 1.815651168872e+00 1.809113504032e+00 1.802550061577e+00 1.795956881147e+00 1.789339499326e+00 1.782693424879e+00 1.776021147962e+00 1.769324166767e+00 1.762597774434e+00 1.755846865745e+00 1.749069246453e+00 1.742264278660e+00 1.735435434486e+00 1.728577739928e+00 1.721695666925e+00 1.714786508659e+00 1.707849948300e+00 1.700892629989e+00 1.693904686016e+00 1.686893348683e+00 1.679856860301e+00 1.672792070808e+00 1.665706746144e+00 1.658591729607e+00 1.651453868367e+00 1.644291813829e+00 1.637101982823e+00 1.629891546701e+00 1.622653550124e+00 1.615392051896e+00 1.608107786257e+00 1.600796008498e+00 1.593464219171e+00 1.586105862837e+00 1.578725402171e+00 1.571323784829e+00 1.563893838882e+00 1.556446223318e+00 1.548972806105e+00 1.541477945628e+00 1.533961328343e+00 1.526419572057e+00 1.518860616293e+00 1.511276504172e+00 1.503671207702e+00 1.496048158542e+00 1.488398714705e+00 1.480734294006e+00 1.473045083705e+00 1.465338564038e+00 1.457613262172e+00 1.449865090385e+00 1.442100806677e+00 1.434313757907e+00 1.426511950421e+00 1.418692044411e+00 1.410849636908e+00 1.402995554018e+00 1.395120232768e+00 1.387230055107e+00 1.379324083449e+00 1.371399144977e+00 1.363463102196e+00 1.355507728415e+00 1.347540350473e+00 1.339558035579e+00 1.331558944157e+00 1.323551784755e+00 1.315526583448e+00 1.307492835110e+00 1.299446059069e+00 1.291386123238e+00 1.283319179890e+00 1.275237336462e+00 1.267150773812e+00 1.259052648496e+00 1.250944705265e+00 1.242832373610e+00 1.234709178025e+00 1.226583470230e+00 1.218448196487e+00 1.210309093063e+00 1.202168570776e+00 1.194019496779e+00 1.185872839578e+00 1.177720442661e+00 1.169566966048e+00 1.161416119452e+00 1.153261383773e+00 1.145113189784e+00 1.136962554042e+00 1.128817880767e+00 1.120678906045e+00 1.112540515651e+00 1.104414719641e+00 1.096289905563e+00 1.088178894985e+00 1.080076374587e+00 1.071982270123e+00 1.063905930142e+00 1.055835767238e+00 1.047785886778e+00 1.039750157014e+00 1.031730428843e+00 1.023734200382e+00 1.015751876182e+00 1.007797157508e+00 9.998624535697e-01 9.919534675461e-01 9.840737626234e-01 9.762174149712e-01 9.683964072510e-01 9.606036592519e-01 9.528460298942e-01 9.451270291976e-01 9.374396580623e-01 9.297990583861e-01 9.221942102093e-01 9.146375308338e-01 9.071271888082e-01 8.996620768111e-01 8.922533465935e-01 8.848928739863e-01 8.775924488942e-01 8.703480667361e-01 8.631635710134e-01 8.560486765155e-01 8.489923116752e-01 8.420130147496e-01 8.351026355869e-01 8.282666606708e-01 8.215147058310e-01 8.148370479718e-01 8.082509343464e-01 8.017488682254e-01 7.953398407438e-01 7.890291450057e-01 7.828095987980e-01 7.767016511175e-01 7.706924897366e-01 7.647959302659e-01 7.590152359410e-01 7.533450933451e-01 7.478054976033e-01 7.423826561224e-01 7.370937114890e-01 7.319384141767e-01 7.269144111156e-01 7.220408240215e-01 7.173036766892e-01 7.127236509920e-01 7.082935428464e-01 7.040200963408e-01 6.999151748189e-01 6.959661796960e-01 6.921969014942e-01 6.885952267120e-01 6.851718695968e-01 6.819357373609e-01 6.788754071409e-01 6.760152226671e-01 6.733392789096e-01 6.708621311356e-01 6.685879143474e-01 6.665072684321e-01 6.646433688119e-01 6.629768843113e-01 6.615276726114e-01 6.602911882441e-01 6.592643253170e-01 6.584657895565e-01 6.578735699151e-01 6.575110093861e-01 6.573677210129e-01 6.574428299099e-01 6.577517665102e-01 6.582724714063e-01 6.590271852812e-01 6.600025110120e-01 6.611994389181e-01 6.626282826943e-01 6.642675592782e-01 6.661411866815e-01 6.682273798875e-01 6.705338999162e-01 6.730649282214e-01 6.757986864732e-01 6.787595219406e-01 6.819218308675e-01 6.852964298685e-01 6.888810660862e-01 6.926586305301e-01 6.966493859003e-01 7.008258360365e-01 7.052020188711e-01 7.097712246714e-01 7.145176690824e-01 7.194618432615e-01 7.245727109218e-01 7.298694710345e-01 7.353353376627e-01 7.409650642520e-01 7.467727701772e-01 7.527264132106e-01 7.588491883070e-01 7.651205094087e-01 7.715381924112e-01 7.781114054991e-01 7.848130177461e-01 7.916660875653e-01 7.986451789319e-01 8.057555805549e-01 8.130007602649e-01 8.203542088263e-01 8.278427542918e-01 8.354349282458e-01 8.431438407705e-01 8.509662945498e-01 8.588811405226e-01 8.669145300536e-01 8.750313031861e-01 8.832510906844e-01 8.915645237420e-01 8.999554911993e-01 9.084483860571e-01 9.170073516460e-01 9.256573416869e-01 9.343797774904e-01 9.431691034597e-01 9.520435943596e-01 9.609691630632e-01 9.699732865648e-01 9.790326184618e-01 9.881494816086e-01 9.973345561433e-01 1.006556591714e+00 1.015848539038e+00 1.025177261377e+00 1.034555458091e+00 1.043986188019e+00 1.053444882075e+00 1.062960450770e+00 1.072498811120e+00 1.082081019853e+00 1.091698579346e+00 1.101335292500e+00 1.111018320210e+00 1.120712492671e+00 1.130441793733e+00 1.140192797949e+00 1.149956663444e+00 1.159755215151e+00 1.169554363141e+00 1.179381804784e+00 1.189217043773e+00 1.199059514944e+00 1.208925955631e+00 1.218781921582e+00 1.228661480667e+00 1.238535834274e+00 1.248413638559e+00 1.258301265217e+00 1.268173660520e+00 1.278060843250e+00 1.287930825773e+00 1.297801172056e+00 1.307669154832e+00 1.317514816898e+00 1.327369398929e+00 1.337194821777e+00 1.347018581955e+00 1.356826787069e+00 1.366609994719e+00 1.376391486587e+00 1.386135773910e+00 1.395873311772e+00 1.405584097498e+00 1.415265828779e+00 1.424935548524e+00 1.434562547398e+00 1.444176381206e+00 1.453753394579e+00 1.463297917425e+00 1.472822022356e+00 1.482295264834e+00 1.491751435049e+00 1.501159148637e+00 1.510530852122e+00 1.519871762808e+00 1.529157011966e+00 1.538419041860e+00 1.547621850913e+00 1.556788148607e+00 1.565910971036e+00 1.574974973603e+00 1.584007552633e+00 1.592973144810e+00 1.601898297059e+00 1.610768801599e+00 1.619578375356e+00 1.628345996627e+00 1.637040548946e+00 1.645690776370e+00 1.654276254086e+00 1.662796435981e+00 1.671266878252e+00 1.679657846573e+00 1.687999444058e+00 1.696264746094e+00 1.704463990197e+00 1.712603006054e+00 1.720656480284e+00 1.728654872779e+00 1.736569091392e+00 1.744413181112e+00 1.752185737578e+00 1.759869821294e+00 1.767491960424e+00 1.775020214734e+00 1.782475622291e+00 1.789850076759e+00 1.797132074748e+00 1.804343648568e+00 1.811454225359e+00 1.818487284212e+00 1.825430514412e+00 1.832275748710e+00 1.839043596834e+00 1.845702968195e+00 1.852280923288e+00 1.858758445093e+00 1.865135417272e+00 1.871426447723e+00 1.877602133108e+00 1.883691995861e+00 1.889670601585e+00 1.895546982550e+00 1.901326152356e+00 1.906986051763e+00 1.912553772398e+00 1.918001232381e+00 1.923342951362e+00 1.928577093166e+00 1.933690172155e+00 1.938701992853e+00 1.943586510144e+00 1.948361397984e+00 1.953019511348e+00 1.957551296336e+00 1.961975573940e+00 1.966264309579e+00 1.970439577831e+00 1.974488886062e+00 1.978407664090e+00 1.982211710959e+00 1.985874779136e+00 1.989419713289e+00 1.992828665764e+00 1.996105474731e+00 1.999257002603e+00 2.002262338717e+00 2.005144543085e+00 2.007882903286e+00 2.010485943907e+00 2.012954722518e+00 2.015273824867e+00 2.017464323115e+00 2.019502975398e+00 2.021403304491e+00 2.023161245194e+00 2.024764731164e+00 2.026234561015e+00 2.027544312312e+00 2.028713027319e+00 2.029731288215e+00 2.030592609027e+00 2.031313131631e+00 2.031869045597e+00 2.032279775319e+00 2.032533152059e+00 2.032628098778e+00 2.032574299949e+00 2.032352118508e+00 2.031981246117e+00 2.031445158890e+00 2.030748578670e+00 2.029897546631e+00 2.028874359095e+00 2.027700234387e+00 2.026354491838e+00 2.024848127612e+00 2.023179654850e+00 2.021338547594e+00 2.019341428880e+00 2.017169416954e+00 2.014834770196e+00 2.012333077430e+00 2.009658024269e+00 2.006823634889e+00 2.003811182056e+00 2.000637736136e+00 1.997291476346e+00 1.993773567128e+00 1.990092968110e+00 1.986232783178e+00 1.982212118209e+00 1.978015894674e+00 1.973648903364e+00 1.969118468369e+00 1.964408821358e+00 1.959540396348e+00 1.954494018502e+00 1.949282223481e+00 1.943904709329e+00 1.938352074181e+00 1.932642909368e+00 1.926755248257e+00 1.920709159201e+00 1.914496438484e+00 1.908114768492e+00 1.901578747776e+00 1.894868953284e+00 1.888008426770e+00 1.880982463027e+00 1.873796806854e+00 1.866461348515e+00 1.858959353138e+00 1.851315041272e+00 1.843510094570e+00 1.835557514057e+00 1.827461899535e+00 1.819209104438e+00 1.810825702570e+00 1.802290526609e+00 1.793622342134e+00 1.784819376990e+00 1.775875275313e+00 1.766814962371e+00 1.757614927473e+00 1.748299832431e+00 1.738863244440e+00 1.729304364210e+00 1.719646821002e+00 1.709864966673e+00 1.699992091239e+00 1.690014041446e+00 1.679940026443e+00 1.669785580314e+00 1.659533506785e+00 1.649216656852e+00 1.638816005715e+00 1.628349477815e+00 1.617829965408e+00 1.607240902561e+00 1.596618990028e+00 1.585943986946e+00 1.575240235093e+00 1.564512732452e+00 1.553756191571e+00 1.543002881285e+00 1.532234415841e+00 1.521479778688e+00 1.510740811940e+00 1.500017964292e+00 1.489343722598e+00 1.478699034806e+00 1.468120018008e+00 1.457601619094e+00 1.447154928017e+00 1.436807525740e+00 1.426543565717e+00 1.416403681829e+00 1.406379635568e+00 1.396489658399e+00 1.386756370553e+00 1.377169717074e+00 1.367772100538e+00 1.358550847919e+00 1.349533777756e+00 1.340735325043e+00 1.332155381571e+00 1.323830750067e+00 1.315750295179e+00 1.307946312691e+00 1.300428776592e+00 1.293200733696e+00 1.286296631142e+00 1.279707364165e+00 1.273465315334e+00 1.267573112762e+00 1.262041790215e+00 1.256897811348e+00 1.252133287023e+00 1.247777854870e+00 1.243831357284e+00 1.240305076231e+00 1.237218289204e+00 1.234563531104e+00 1.232365920288e+00 1.230619888759e+00 1.229337586530e+00 1.228526051576e+00 1.228180421626e+00 1.228317630562e+00 1.228926424982e+00 1.230017260713e+00 1.231586772920e+00 1.233631269415e+00 1.236156118203e+00 1.239147472666e+00 1.242610823677e+00 1.246533792620e+00 1.250911641601e+00 1.255739258709e+00 1.261002960249e+00 1.266698428555e+00 1.272810189294e+00 1.279331270382e+00 1.286246775382e+00 1.293543019282e+00 1.301210092724e+00 1.309228017027e+00 1.317587237035e+00 1.326268746727e+00 1.335258056505e+00 1.344539205594e+00 1.354091902938e+00 1.363906730203e+00 1.373957238983e+00 1.384233608257e+00 1.394713257079e+00 1.405379718121e+00 1.416218113885e+00 1.427204439383e+00 1.438327748401e+00 1.449565191299e+00 1.460900094393e+00 1.472318385659e+00 1.483795748835e+00 1.495322885622e+00 1.506876278453e+00 1.518441109315e+00 1.530003075968e+00 1.541538997511e+00 1.553042419708e+00 1.564487648776e+00 1.575865452024e+00 1.587157924866e+00 1.598347555904e+00 1.609427476143e+00 1.620374149538e+00 1.631178494367e+00 1.641827281462e+00 1.652302161456e+00 1.662597478428e+00 1.672694805292e+00 1.682584969682e+00 1.692254828827e+00 1.701693435445e+00 1.710891364573e+00 1.719836177983e+00 1.728517871464e+00 1.736928886170e+00 1.745059713917e+00 1.752899119868e+00 1.760443608863e+00 1.767680173475e+00 1.774607946247e+00 1.781216689162e+00 1.787498686984e+00 1.793455768972e+00 1.799072515149e+00 1.804353362885e+00 1.809292086599e+00 1.813881078913e+00 1.818127900061e+00 1.822016764058e+00 1.825558440873e+00 1.828746213709e+00 1.831575447689e+00 1.834061117781e+00 1.836183650597e+00 1.837962897497e+00 1.839391466327e+00 1.840468095808e+00 1.841212057392e+00 1.841604136279e+00 1.841668775472e+00 1.841402222861e+00 1.840803703623e+00 1.839896568517e+00 1.838664091165e+00 1.837133969195e+00 1.835304578144e+00 1.833176788467e+00 1.830778720876e+00 1.828092768179e+00 1.825150959282e+00 1.821952655505e+00 1.818502023006e+00 1.814826654037e+00 1.810914576954e+00 1.806795732395e+00 1.802472110817e+00 1.797950375809e+00 1.793256936558e+00 1.788383614157e+00 1.783359505203e+00 1.778185016359e+00 1.772872684930e+00 1.767443000052e+00 1.761892816740e+00 1.756247995185e+00 1.750509457320e+00 1.744691481131e+00 1.738808864233e+00 1.732864153431e+00 1.726876708723e+00 1.720848731846e+00 1.714794276209e+00 1.708723294449e+00 1.702640498056e+00 1.696561084126e+00 1.690485037481e+00 1.684428981539e+00 1.678394667404e+00 1.672389438927e+00 1.666425445539e+00 1.660499943083e+00 1.654628946086e+00 1.648810328725e+00 1.643051108458e+00 1.637361401413e+00 1.631735850620e+00 1.626190556462e+00 1.620720426752e+00 1.615332695064e+00 1.610036234786e+00 1.604823068895e+00 1.599709821993e+00 1.594692347720e+00 1.589774536074e+00 1.584965444128e+00 1.580259917770e+00 1.575672278762e+00 1.571198160018e+00 1.566842123163e+00 1.562615131098e+00 1.558511094497e+00 1.554543295055e+00 1.550710543920e+00 1.547015696498e+00 1.543470290228e+00 1.540068438779e+00 1.536822065783e+00 1.533732348918e+00 1.530798409505e+00 1.528033730295e+00 1.525428962492e+00 1.522997241262e+00 1.520734754586e+00 1.518640769857e+00 1.516726486230e+00 1.514978586337e+00 1.513406011350e+00 1.512004951948e+00 1.510767693611e+00 1.509702019674e+00 1.508792186684e+00 1.508040441464e+00 1.507440231322e+00 1.506979331763e+00 1.506659109768e+00 1.506460718564e+00 1.506383990319e+00 1.506414286350e+00 1.506539972588e+00 1.506756985059e+00 1.507044617377e+00 1.507402019178e+00 1.507811381724e+00 1.508263525900e+00 1.508753652735e+00 1.509261826739e+00 1.509792998109e+00 1.510327271888e+00 1.510865906957e+00 1.511405931065e+00 1.511933568447e+00 1.512463203580e+00 1.512980071180e+00 1.513495493890e+00 1.514014961799e+00 1.514534464561e+00 1.515077035486e+00 1.515639648130e+00 1.516239966042e+00 1.516892355244e+00 1.517604055414e+00 1.518401175308e+00 1.519287063529e+00 1.520286169844e+00 1.521409671126e+00 1.522673415973e+00 1.524093285418e+00 1.525673946842e+00 1.527434236978e+00 1.529372227962e+00 1.531494597660e+00 1.533805430939e+00 1.536287783772e+00 1.538949380029e+00 1.541761087672e+00 1.544712538580e+00 1.547783546407e+00 1.550935071474e+00 1.554148495561e+00 1.557374798790e+00 1.560580411552e+00 1.563722667249e+00 1.566747269851e+00 1.569617431552e+00 1.572270450317e+00 1.574665829601e+00 1.576751192646e+00 1.578471608642e+00 1.579794543341e+00 1.580662156732e+00 1.581046362429e+00 1.580911383836e+00 1.580221207597e+00 1.578966495215e+00 1.577118458275e+00 1.574677337914e+00 1.571637998396e+00 1.567999478712e+00 1.563784527634e+00 1.558998529249e+00 1.553674491358e+00 1.547837826670e+00 1.541514042361e+00 1.534752063327e+00 1.527574344874e+00 1.520027581384e+00 1.512146089531e+00 1.503957574370e+00 1.495503944574e+00 1.486800263525e+00 1.477871833525e+00 1.468735970254e+00 1.459392823765e+00 1.449855671160e+00 1.440109807756e+00 1.430152398874e+00 1.419974311542e+00 1.409548989850e+00 1.398873909653e+00 1.387923310881e+00 1.376690895424e+00 1.365172349070e+00 1.353359657676e+00 1.341276792170e+00 1.328931907175e+00 1.316364858508e+00 1.303621256311e+00 1.290748818315e+00 1.277828989649e+00 1.264922754310e+00 1.252126022160e+00 1.239523396848e+00 1.227196733730e+00 1.215247238086e+00 1.203738746667e+00 1.192754928104e+00 1.182351883471e+00 1.172568867469e+00 1.163453672231e+00 1.155006995595e+00 1.147253830518e+00 1.140189295527e+00 1.133808845152e+00 1.128131196265e+00 1.123149651778e+00 1.118911929191e+00 1.115456486246e+00 1.112855641722e+00 1.111216107476e+00 1.110638233154e+00 1.111273527472e+00 1.113247827626e+00 1.116700767224e+00 1.121752845821e+00 1.128468429552e+00 1.136896324873e+00 1.146987102891e+00 1.158645061524e+00 1.171693526546e+00 1.185867473027e+00 1.200867082904e+00 1.216304296444e+00 1.231787256945e+00 1.246894943429e+00 1.261210766209e+00 1.274370790773e+00 1.286032328507e+00 1.295952426788e+00 1.303953115405e+00 1.309954806547e+00 1.313984758409e+00 1.316140416909e+00 1.316629073357e+00 1.315694996296e+00 1.313631247824e+00 1.310741726857e+00 1.307278882959e+00 1.303466121969e+00 1.299405181023e+00 1.295106240311e+00 1.290459861360e+00 1.285227564495e+00 1.279109940173e+00 1.271718712949e+00 1.262672131303e+00 1.251616233323e+00 1.238261605972e+00 1.222466544795e+00 1.204210052789e+00 1.183670378735e+00 1.161182592343e+00 1.137240492977e+00 1.112479319557e+00 1.087587246199e+00 1.063293929102e+00 1.042973253056e+00 1.020220082007e+00 9.990378405374e-01 9.833434325810e-01 9.742620808659e-01 9.693260056778e-01 9.642644311289e-01 9.560510052388e-01 9.450426762229e-01 9.348311954103e-01 9.298634107964e-01 9.323153328503e-01 9.404971685764e-01 9.501045440823e-01 9.573227104139e-01 9.614285357790e-01 9.652055498640e-01 9.729566054683e-01 9.873108333449e-01 1.007040903037e+00 1.027596810587e+00 1.043858380829e+00 1.053015060916e+00 1.055850568847e+00 1.055914579853e+00 1.057146383038e+00 1.060914485547e+00 1.054483411577e+00 9.659138165686e-01 8.795915695400e-01 9.037578136998e-01 1.030565235321e+00 1.144136139435e+00 1.156307642159e+00 1.056773473384e+00 9.209909126128e-01 8.833749629200e-01 9.891301423019e-01 1.122343853697e+00 1.166917086964e+00 1.088889883551e+00 9.414208663266e-01 8.515156015314e-01 9.102216097657e-01 1.038309976810e+00 1.109502156443e+00 1.072024502263e+00 9.588355665857e-01 8.698749228417e-01 8.920386589626e-01 9.847592498696e-01 1.042042473942e+00 1.006160351678e+00 8.919002033779e-01 7.769682580690e-01 7.534128573433e-01 8.209521709411e-01 8.955703026763e-01 9.206311596570e-01 8.964104298223e-01 8.555381717477e-01 8.237751236738e-01 7.957567048417e-01 7.546160668890e-01 7.093587786050e-01 6.991531423809e-01 7.427703557210e-01 7.995730923159e-01 8.127308653139e-01 7.641599175780e-01 6.982880322733e-01 7.011215917964e-01 7.927652792891e-01 8.873479439104e-01 8.979250576374e-01 7.983003715141e-01 6.481051961758e-01 6.102423045796e-01 7.657210332700e-01 9.606000962882e-01 1.057740852794e+00 1.010539621452e+00 8.545192485437e-01 7.174094534616e-01 7.555699515859e-01 9.210243473939e-01 1.050686452592e+00 1.063801757414e+00 9.739780719704e-01 8.755479222827e-01 8.849551475372e-01 9.986243180122e-01 1.105169356985e+00 1.126367805222e+00 1.061586003790e+00 9.773540865525e-01 9.586359854350e-01 1.017266089790e+00 1.083601511408e+00 1.099143883006e+00 1.065646261653e+00 1.032243925440e+00 1.039890510943e+00 1.068164097781e+00 1.059543840778e+00 9.847507441311e-01 8.809027665622e-01 8.423772687725e-01 9.179551480902e-01 1.028629150503e+00 1.067374152481e+00 9.836655979665e-01 8.005783813674e-01 6.291716367891e-01 6.332746901383e-01 7.825754183496e-01 9.061573139642e-01 9.182704433987e-01 8.206718437060e-01 6.849864629229e-01 6.289250507066e-01 6.973898897543e-01 8.007806515666e-01 8.598068160940e-01 8.629092887648e-01 8.422748601546e-01 8.337270401197e-01 8.429694114631e-01 8.536136493953e-01 8.618132003957e-01 8.849633121217e-01 9.316600324785e-01 9.758732080630e-01 9.762866859300e-01 9.170090589631e-01 8.365047937708e-01 8.190275979324e-01 9.017547397841e-01 1.009416141604e+00 1.043280262364e+00 9.580403073913e-01 7.897701276408e-01 6.834330892822e-01 7.889808841968e-01 9.998699890377e-01 1.138691143180e+00 1.120892520861e+00 9.517789020759e-01 7.426004019093e-01 7.228045503800e-01 9.391833391802e-01 1.167494565943e+00 1.260603146144e+00 1.179185118033e+00 9.699240847480e-01 7.765975381081e-01 7.914760552997e-01 9.761660635306e-01 1.134776685441e+00 1.163142968319e+00 1.049946665343e+00 8.552792492827e-01 7.064036138931e-01 7.248928288732e-01 8.516615164910e-01 9.493160280030e-01 9.506003689086e-01 8.567699732734e-01 7.641676135702e-01
 2.535622228508e+00 2.535186563018e+00 2.535060342925e+00 2.536494995297e+00 2.539123093396e+00 2.541380964592e+00 2.542085139022e+00 2.541606554189e+00 2.541536068033e+00 2.543085320248e+00 2.545788539853e+00 2.547953992185e+00 2.548446026403e+00 2.547881550774e+00 2.547949795034e+00 2.549643790475e+00 2.552278782446e+00 2.554225961009e+00 2.554556825431e+00 2.553979076426e+00 2.554137473515e+00 2.555929403705e+00 2.558550081914e+00 2.560331580188e+00 2.560483055981e+00 2.559886357069e+00 2.560163553933e+00 2.562024200307e+00 2.564563088557e+00 2.566175730439e+00 2.566186013938e+00 2.565557455329e+00 2.565942359541e+00 2.567955162374e+00 2.570510418421e+00 2.571953690591e+00 2.571783448483e+00 2.571154434460e+00 2.571686840408e+00 2.573804423035e+00 2.576300230433e+00 2.577574873194e+00 2.577281849254e+00 2.576688387886e+00 2.577354578470e+00 2.579511352641e+00 2.581849973503e+00 2.582898603541e+00 2.582515560614e+00 2.581992748826e+00 2.582734476023e+00 2.584836212254e+00 2.586999931968e+00 2.587860445476e+00 2.587384823881e+00 2.586900669969e+00 2.587726516261e+00 2.589827958476e+00 2.591862569356e+00 2.592541302185e+00 2.591942678595e+00 2.591463156772e+00 2.592403805698e+00 2.594609276950e+00 2.596591402855e+00 2.597060009483e+00 2.596288300716e+00 2.595841579983e+00 2.596970869148e+00 2.599294767032e+00 2.601171849266e+00 2.601390931079e+00 2.600463196584e+00 2.600117779257e+00 2.601484143558e+00 2.603885636280e+00 2.605555628255e+00 2.605488139571e+00 2.604487667247e+00 2.604330836056e+00 2.605907308785e+00 2.608281582272e+00 2.609677135277e+00 2.609358890790e+00 2.608387563607e+00 2.608477664181e+00 2.610196381043e+00 2.612408986951e+00 2.613492473497e+00 2.613018022061e+00 2.612171858770e+00 2.612487027183e+00 2.614240732354e+00 2.616214975641e+00 2.617012832735e+00 2.616482496975e+00 2.615815916485e+00 2.616282706075e+00 2.617951769354e+00 2.619662406855e+00 2.620256786001e+00 2.619755769199e+00 2.619264288804e+00 2.619803575649e+00 2.621304808413e+00 2.622744596097e+00 2.623211664395e+00 2.622798873072e+00 2.622451434425e+00 2.622979160875e+00 2.624266696701e+00 2.625459323660e+00 2.625854655979e+00 2.625557346889e+00 2.625316596110e+00 2.625761708833e+00 2.626807571296e+00 2.627793318211e+00 2.628168123262e+00 2.627996229049e+00 2.627827649382e+00 2.628147282156e+00 2.628938709332e+00 2.629750268534e+00 2.630145632178e+00 2.630099471685e+00 2.629975600507e+00 2.630156252368e+00 2.630708824547e+00 2.631371691615e+00 2.631799170856e+00 2.631870121766e+00 2.631779297566e+00 2.631837625779e+00 2.632196284244e+00 2.632728465196e+00 2.633163917225e+00 2.633325391606e+00 2.633274224757e+00 2.633258448890e+00 2.633466207611e+00 2.633866097565e+00 2.634260466811e+00 2.634468611996e+00 2.634477851380e+00 2.634439981852e+00 2.634527367761e+00 2.634771080856e+00 2.635063622489e+00 2.635273112226e+00 2.635341907744e+00 2.635315229004e+00 2.635299288034e+00 2.635376228118e+00 2.635536680267e+00 2.635702193081e+00 2.635792392631e+00 2.635769967735e+00 2.635684660408e+00 2.635636714230e+00 2.635675226601e+00 2.635758618527e+00 2.635805913143e+00 2.635767417249e+00 2.635665482766e+00 2.635567434700e+00 2.635516783984e+00 2.635493464227e+00 2.635454782610e+00 2.635388586977e+00 2.635296063664e+00 2.635188616856e+00 2.635070751645e+00 2.634946339552e+00 2.634821545177e+00 2.634707239930e+00 2.634591708071e+00 2.634446918668e+00 2.634269732061e+00 2.634075579296e+00 2.633879114336e+00 2.633684553719e+00 2.633487541827e+00 2.633275590858e+00 2.633041719072e+00 2.632792285422e+00 2.632527444357e+00 2.632247018739e+00 2.631963532261e+00 2.631678301225e+00 2.631381622174e+00 2.631067666007e+00 2.630736776459e+00 2.630392324731e+00 2.630041093317e+00 2.629684290450e+00 2.629312968136e+00 2.628926954342e+00 2.628530673863e+00 2.628122062756e+00 2.627698553345e+00 2.627265705796e+00 2.626820954098e+00 2.626362231179e+00 2.625889101339e+00 2.625404406865e+00 2.624908517814e+00 2.624403940407e+00 2.623885779963e+00 2.623350786389e+00 2.622803239440e+00 2.622248657375e+00 2.621684861129e+00 2.621105425726e+00 2.620509356133e+00 2.619899083558e+00 2.619281465257e+00 2.618655463238e+00 2.618010681691e+00 2.617346831868e+00 2.616670736881e+00 2.615986719690e+00 2.615288677093e+00 2.614574343429e+00 2.613841957480e+00 2.613096640965e+00 2.612344397464e+00 2.611576987781e+00 2.610791078596e+00 2.609991655964e+00 2.609182209544e+00 2.608359399168e+00 2.607523497448e+00 2.606671355027e+00 2.605804221590e+00 2.604926933441e+00 2.604037070656e+00 2.603129824293e+00 2.602208499472e+00 2.601274337321e+00 2.600326080372e+00 2.599363545029e+00 2.598386996792e+00 2.597392383870e+00 2.596384994832e+00 2.595365162802e+00 2.594328855116e+00 2.593275943496e+00 2.592209923248e+00 2.591128227778e+00 2.590033053544e+00 2.588922698385e+00 2.587795361947e+00 2.586655189103e+00 2.585500895941e+00 2.584329692765e+00 2.583144021668e+00 2.581943257373e+00 2.580727128888e+00 2.579494724433e+00 2.578248975517e+00 2.576985439191e+00 2.575706497702e+00 2.574413662600e+00 2.573103078288e+00 2.571776774973e+00 2.570436178417e+00 2.569077841034e+00 2.567705158749e+00 2.566316877265e+00 2.564909869855e+00 2.563487655064e+00 2.562051816689e+00 2.560596932676e+00 2.559126669758e+00 2.557641414822e+00 2.556136740299e+00 2.554618267166e+00 2.553084094920e+00 2.551530700557e+00 2.549962018221e+00 2.548376942815e+00 2.546773940995e+00 2.545155620228e+00 2.543519812333e+00 2.541866201982e+00 2.540195993177e+00 2.538508700166e+00 2.536803713486e+00 2.535083008023e+00 2.533344391505e+00 2.531586743039e+00 2.529813646108e+00 2.528022123906e+00 2.526213020685e+00 2.524387919838e+00 2.522543372692e+00 2.520680212492e+00 2.518801850873e+00 2.516903812137e+00 2.514988737653e+00 2.513055539981e+00 2.511104050590e+00 2.509133538599e+00 2.507146362081e+00 2.505140227729e+00 2.503115409747e+00 2.501072851514e+00 2.499011102015e+00 2.496931187989e+00 2.494833397572e+00 2.492715419668e+00 2.490579600611e+00 2.488425725124e+00 2.486251024334e+00 2.484058535823e+00 2.481848059716e+00 2.479615920268e+00 2.477366187955e+00 2.475096727588e+00 2.472808458469e+00 2.470500812285e+00 2.468174943207e+00 2.465829746498e+00 2.463463862068e+00 2.461078801535e+00 2.458673730161e+00 2.456249112686e+00 2.453805090411e+00 2.451341831029e+00 2.448859126642e+00 2.446355955182e+00 2.443831986898e+00 2.441288082759e+00 2.438723325341e+00 2.436139679404e+00 2.433536069210e+00 2.430911152189e+00 2.428265561556e+00 2.425599802269e+00 2.422912270126e+00 2.420204019838e+00 2.417475744384e+00 2.414727157162e+00 2.411957307685e+00 2.409166835306e+00 2.406354096102e+00 2.403521152770e+00 2.400666780638e+00 2.397789712319e+00 2.394894427757e+00 2.391976522456e+00 2.389037732353e+00 2.386078471899e+00 2.383095359648e+00 2.380091763904e+00 2.377066646056e+00 2.374020487577e+00 2.370952383562e+00 2.367862465572e+00 2.364749371982e+00 2.361614722644e+00 2.358459533276e+00 2.355281541807e+00 2.352082189596e+00 2.348858746462e+00 2.345614659564e+00 2.342348442352e+00 2.339058068815e+00 2.335746467541e+00 2.332413064987e+00 2.329054985538e+00 2.325676415063e+00 2.322274164197e+00 2.318849210804e+00 2.315402274209e+00 2.311932284611e+00 2.308439274643e+00 2.304923926395e+00 2.301384330045e+00 2.297821905081e+00 2.294236866244e+00 2.290628266639e+00 2.286998515940e+00 2.283344318717e+00 2.279665607703e+00 2.275964169269e+00 2.272239266915e+00 2.268491791784e+00 2.264721472313e+00 2.260926440556e+00 2.257106342298e+00 2.253263829016e+00 2.249396008192e+00 2.245506659969e+00 2.241594572103e+00 2.237657050118e+00 2.233694870987e+00 2.229707444577e+00 2.225696000509e+00 2.221663407824e+00 2.217605906801e+00 2.213524091754e+00 2.209417276409e+00 2.205283873973e+00 2.201128010981e+00 2.196948254506e+00 2.192744894994e+00 2.188516068488e+00 2.184261962878e+00 2.179983444252e+00 2.175680440515e+00 2.171351946703e+00 2.166999606049e+00 2.162622940779e+00 2.158218982725e+00 2.153793084806e+00 2.149340471269e+00 2.144864032543e+00 2.140361528430e+00 2.135833692933e+00 2.131281758281e+00 2.126705250839e+00 2.122102611207e+00 2.117475594977e+00 2.112821950209e+00 2.108143007974e+00 2.103440867562e+00 2.098712999530e+00 2.093959398839e+00 2.089180112812e+00 2.084373883410e+00 2.079544251353e+00 2.074689040896e+00 2.069808953572e+00 2.064903215277e+00 2.059970378680e+00 2.055012859879e+00 2.050029483821e+00 2.045021435557e+00 2.039988289233e+00 2.034928546819e+00 2.029842214124e+00 2.024731130330e+00 2.019594298396e+00 2.014432334576e+00 2.009244646549e+00 2.004030601469e+00 1.998791899970e+00 1.993525077611e+00 1.988234107090e+00 1.982917862505e+00 1.977575590350e+00 1.972207662856e+00 1.966812838537e+00 1.961392087031e+00 1.955947070506e+00 1.950474867675e+00 1.944977208768e+00 1.939454327475e+00 1.933903966401e+00 1.928330007289e+00 1.922729612501e+00 1.917102209574e+00 1.911450714392e+00 1.905771989327e+00 1.900067761261e+00 1.894339322987e+00 1.888583195459e+00 1.882802959218e+00 1.876995879366e+00 1.871162387868e+00 1.865304518473e+00 1.859420561052e+00 1.853512060879e+00 1.847576423041e+00 1.841615039970e+00 1.835629090257e+00 1.829617100921e+00 1.823580905340e+00 1.817518851151e+00 1.811429072912e+00 1.805316247982e+00 1.799177246291e+00 1.793013183685e+00 1.786824676307e+00 1.780609308241e+00 1.774369377668e+00 1.768104897916e+00 1.761814268533e+00 1.755500270544e+00 1.749158895477e+00 1.742793791200e+00 1.736405208003e+00 1.729990923239e+00 1.723552785790e+00 1.717088506397e+00 1.710600906818e+00 1.704089991759e+00 1.697552468747e+00 1.690992537831e+00 1.684407651943e+00 1.677798600479e+00 1.671167140891e+00 1.664510858805e+00 1.657831474164e+00 1.651128549229e+00 1.644401141547e+00 1.637653676305e+00 1.630879540748e+00 1.624084531616e+00 1.617265857323e+00 1.610423239355e+00 1.603561511897e+00 1.596674231172e+00 1.589766188865e+00 1.582836868326e+00 1.575882005521e+00 1.568910551629e+00 1.561913553595e+00 1.554896771552e+00 1.547859574145e+00 1.540798117162e+00 1.533720760942e+00 1.526618872193e+00 1.519498089226e+00 1.512358325983e+00 1.505195358022e+00 1.498016684474e+00 1.490815517176e+00 1.483596604398e+00 1.476360503657e+00 1.469101804303e+00 1.461829389448e+00 1.454535852958e+00 1.447225109046e+00 1.439898201281e+00 1.432551151671e+00 1.425191639361e+00 1.417811895217e+00 1.410416213326e+00 1.403007727612e+00 1.395579349474e+00 1.388141287867e+00 1.380683357978e+00 1.373214182228e+00 1.365731882610e+00 1.358232537115e+00 1.350723724058e+00 1.343198276119e+00 1.335663384757e+00 1.328117591966e+00 1.320555855832e+00 1.312988955541e+00 1.305407457778e+00 1.297818714328e+00 1.290220611802e+00 1.282610156022e+00 1.274997394066e+00 1.267371877622e+00 1.259742250871e+00 1.252104981557e+00 1.244459543743e+00 1.236813525551e+00 1.229158915895e+00 1.221503058261e+00 1.213843681622e+00 1.206179490203e+00 1.198517739730e+00 1.190849884550e+00 1.183185861913e+00 1.175521598834e+00 1.167855919918e+00 1.160197285397e+00 1.152536745883e+00 1.144884356437e+00 1.137234001571e+00 1.129589241368e+00 1.121955098516e+00 1.114323483645e+00 1.106706099304e+00 1.099094558242e+00 1.091494645013e+00 1.083909163998e+00 1.076333118569e+00 1.068775833371e+00 1.061229269229e+00 1.053702494904e+00 1.046195199066e+00 1.038703111512e+00 1.031236875970e+00 1.023787348021e+00 1.016366554970e+00 1.008969497701e+00 1.001595711647e+00 9.942561897871e-01 9.869398068896e-01 9.796594708926e-01 9.724116229219e-01 9.651964327355e-01 9.580225599122e-01 9.508807577005e-01 9.437852098004e-01 9.367289762709e-01 9.297168149162e-01 9.227540469289e-01 9.158347544962e-01 9.089715996097e-01 9.021570793736e-01 8.953987114468e-01 8.887005319727e-01 8.820566302672e-01 8.754808047359e-01 8.689651913926e-01 8.625190347125e-01 8.561441010905e-01 8.498367766760e-01 8.436105700522e-01 8.374565852075e-01 8.313882985007e-01 8.254013635167e-01 8.194986677438e-01 8.136922212041e-01 8.079701964074e-01 8.023497390496e-01 7.968261545147e-01 7.914026455810e-01 7.860904445791e-01 7.808780196360e-01 7.757852110303e-01 7.708024129021e-01 7.659386961244e-01 7.612011371775e-01 7.565799896689e-01 7.520970996462e-01 7.477398852700e-01 7.435197651991e-01 7.394409326217e-01 7.354974903399e-01 7.317081341954e-01 7.280603229752e-01 7.245680935225e-01 7.212325180490e-01 7.180495215866e-01 7.150371617616e-01 7.121806717292e-01 7.094983981457e-01 7.069849023739e-01 7.046415151090e-01 7.024818351411e-01 7.004911607258e-01 6.986904132414e-01 6.970687121950e-01 6.956314090885e-01 6.943886162652e-01 6.933255143647e-01 6.924639148758e-01 6.917893606783e-01 6.913089967304e-01 6.910299490053e-01 6.909375388532e-01 6.910535980813e-01 6.913586445818e-01 6.918661729831e-01 6.925746519074e-01 6.934744236290e-01 6.945842399610e-01 6.958812428547e-01 6.973828773403e-01 6.990821334272e-01 7.009707372795e-01 7.030658867139e-01 7.053421015980e-01 7.078197178353e-01 7.104865189667e-01 7.133375095477e-01 7.163869356545e-01 7.196082453773e-01 7.230240418662e-01 7.266151394820e-01 7.303831064502e-01 7.343358754197e-01 7.384485340558e-01 7.427453783848e-01 7.472011252052e-01 7.518238802917e-01 7.566146905589e-01 7.615523666501e-01 7.666606097865e-01 7.719104251367e-01 7.773141616267e-01 7.828691247839e-01 7.885555385013e-01 7.943982211666e-01 8.003638738756e-01 8.064721464830e-01 8.127093429292e-01 8.190675919765e-01 8.255633540696e-01 8.321647586551e-01 8.388956009972e-01 8.457370266078e-01 8.526859450763e-01 8.597542878016e-01 8.669129338779e-01 8.741879257765e-01 8.815545897052e-01 8.890169198949e-01 8.965811902337e-01 9.042216710411e-01 9.119646225208e-01 9.197815180253e-01 9.276828836084e-01 9.356703579900e-01 9.437202304754e-01 9.518608043036e-01 9.600579536236e-01 9.683309207349e-01 9.766721690070e-01 9.850657800764e-01 9.935369362089e-01 1.002049851773e+00 1.010630266251e+00 1.019262528611e+00 1.027937700572e+00 1.036677570092e+00 1.045447435269e+00 1.054275619851e+00 1.063140018396e+00 1.072041716011e+00 1.080994049561e+00 1.089965199168e+00 1.098986826814e+00 1.108030319338e+00 1.117104481839e+00 1.126216324515e+00 1.135339464768e+00 1.144503930495e+00 1.153676423164e+00 1.162876043223e+00 1.172098489683e+00 1.181325606976e+00 1.190584438551e+00 1.199841831240e+00 1.209120883991e+00 1.218408560481e+00 1.227696197193e+00 1.237006943826e+00 1.246305494450e+00 1.255620249786e+00 1.264931870828e+00 1.274239351443e+00 1.283559321665e+00 1.292858130513e+00 1.302169535109e+00 1.311465417034e+00 1.320753799242e+00 1.330042239960e+00 1.339305674875e+00 1.348574026639e+00 1.357815344834e+00 1.367047141575e+00 1.376268115370e+00 1.385457540667e+00 1.394645733593e+00 1.403797941193e+00 1.412937536835e+00 1.422054191856e+00 1.431136334185e+00 1.440209240778e+00 1.449236383850e+00 1.458248093418e+00 1.467226332343e+00 1.476165992812e+00 1.485087525156e+00 1.493957103372e+00 1.502805628046e+00 1.511611267030e+00 1.520375671673e+00 1.529113788757e+00 1.537791807558e+00 1.546446300899e+00 1.555045335571e+00 1.563601828197e+00 1.572120277836e+00 1.580576218874e+00 1.589001190855e+00 1.597361632232e+00 1.605677309273e+00 1.613944014485e+00 1.622145592157e+00 1.630308247844e+00 1.638398827941e+00 1.646442014283e+00 1.654424458734e+00 1.662339606952e+00 1.670206802235e+00 1.677995034824e+00 1.685732306237e+00 1.693400154918e+00 1.700995852300e+00 1.708536664504e+00 1.715992530892e+00 1.723392286743e+00 1.730711652046e+00 1.737958126567e+00 1.745139627987e+00 1.752230446560e+00 1.759260591199e+00 1.766201494260e+00 1.773066439929e+00 1.779855817308e+00 1.786550878594e+00 1.793179217320e+00 1.799709835767e+00 1.806161466415e+00 1.812528920403e+00 1.818797599302e+00 1.824991862014e+00 1.831081056984e+00 1.837088109773e+00 1.843001038257e+00 1.848811367987e+00 1.854540097593e+00 1.860157442078e+00 1.865687540978e+00 1.871114519744e+00 1.876437322291e+00 1.881668845784e+00 1.886783175135e+00 1.891806762265e+00 1.896716257647e+00 1.901520112659e+00 1.906222547119e+00 1.910803621070e+00 1.915287971096e+00 1.919650637573e+00 1.923903918933e+00 1.928046761782e+00 1.932064922605e+00 1.935980402012e+00 1.939765655063e+00 1.943438749938e+00 1.946992904023e+00 1.950418066123e+00 1.953733856452e+00 1.956912341807e+00 1.959975518172e+00 1.962910746595e+00 1.965714032248e+00 1.968400711461e+00 1.970945798464e+00 1.973370430226e+00 1.975658628120e+00 1.977813699158e+00 1.979842455782e+00 1.981725042262e+00 1.983483196267e+00 1.985097823694e+00 1.986575397345e+00 1.987920623374e+00 1.989114701721e+00 1.990181266592e+00 1.991096745085e+00 1.991873657032e+00 1.992509391355e+00 1.992991674347e+00 1.993341613815e+00 1.993531999597e+00 1.993583835386e+00 1.993486228710e+00 1.993234337722e+00 1.992842799220e+00 1.992289845090e+00 1.991594170447e+00 1.990743006696e+00 1.989736651747e+00 1.988584973167e+00 1.987268464495e+00 1.985806138320e+00 1.984183098136e+00 1.982404165205e+00 1.980474407723e+00 1.978376631171e+00 1.976133546246e+00 1.973723119672e+00 1.971158160327e+00 1.968436679283e+00 1.965547413362e+00 1.962509897660e+00 1.959302647051e+00 1.955940445771e+00 1.952417744487e+00 1.948728656391e+00 1.944888839110e+00 1.940878435763e+00 1.936715019221e+00 1.932388644381e+00 1.927898055153e+00 1.923255172591e+00 1.918441841192e+00 1.913478686090e+00 1.908350152964e+00 1.903061313025e+00 1.897621166439e+00 1.892012658712e+00 1.886257561983e+00 1.880336971099e+00 1.874264114495e+00 1.868039572198e+00 1.861651687694e+00 1.855122697088e+00 1.848430293627e+00 1.841593853648e+00 1.834607438255e+00 1.827466935150e+00 1.820190404276e+00 1.812756814926e+00 1.805189302548e+00 1.797476312790e+00 1.789620499477e+00 1.781636769509e+00 1.773505000467e+00 1.765251908052e+00 1.756860736984e+00 1.748341709632e+00 1.739704303306e+00 1.730932572468e+00 1.722053810535e+00 1.713048743503e+00 1.703934592619e+00 1.694714478091e+00 1.685378106861e+00 1.675953541057e+00 1.666419242560e+00 1.656797510897e+00 1.647086309394e+00 1.637282815916e+00 1.627413278760e+00 1.617452579669e+00 1.607433132957e+00 1.597346575457e+00 1.587196211688e+00 1.577004859932e+00 1.566752260886e+00 1.556473192142e+00 1.546152830153e+00 1.535804483504e+00 1.525446847842e+00 1.515063089224e+00 1.504689017280e+00 1.494309510092e+00 1.483944629523e+00 1.473606752192e+00 1.463286495351e+00 1.453020032945e+00 1.442790454085e+00 1.432624330197e+00 1.422529350847e+00 1.412503354554e+00 1.402581257346e+00 1.392747552098e+00 1.383032643761e+00 1.373441787955e+00 1.363977897204e+00 1.354674893842e+00 1.345518109548e+00 1.336542733529e+00 1.327750122515e+00 1.319150749072e+00 1.310772247903e+00 1.302606554407e+00 1.294688578857e+00 1.287014924258e+00 1.279605424294e+00 1.272479764085e+00 1.265635070058e+00 1.259104664344e+00 1.252882699462e+00 1.246994121714e+00 1.241450697376e+00 1.236254981117e+00 1.231434091860e+00 1.226983848270e+00 1.222926762808e+00 1.219269197208e+00 1.216016096230e+00 1.213188506783e+00 1.210780943230e+00 1.208811655579e+00 1.207283473972e+00 1.206199386229e+00 1.205573706485e+00 1.205399133652e+00 1.205688444652e+00 1.206438029215e+00 1.207651022984e+00 1.209329634246e+00 1.211468104419e+00 1.214070374722e+00 1.217128144709e+00 1.220640991153e+00 1.224601989901e+00 1.229006048933e+00 1.233847051464e+00 1.239114611643e+00 1.244803454648e+00 1.250899190272e+00 1.257395703005e+00 1.264278747146e+00 1.271538755524e+00 1.279161859727e+00 1.287132653740e+00 1.295441355898e+00 1.304070243270e+00 1.313006548725e+00 1.322233904561e+00 1.331735345858e+00 1.341499803589e+00 1.351503272005e+00 1.361737285688e+00 1.372179232784e+00 1.382813999407e+00 1.393629616472e+00 1.404598639655e+00 1.415715216471e+00 1.426954485732e+00 1.438302474677e+00 1.449745000365e+00 1.461257632866e+00 1.472833759861e+00 1.484448254812e+00 1.496087782462e+00 1.507738955968e+00 1.519379477992e+00 1.531001982319e+00 1.542582645407e+00 1.554109766323e+00 1.565570762845e+00 1.576943643761e+00 1.588223753964e+00 1.599386925080e+00 1.610426135821e+00 1.621324873069e+00 1.632067420858e+00 1.642647701749e+00 1.653046161109e+00 1.663252952452e+00 1.673257396946e+00 1.683044699459e+00 1.692607701590e+00 1.701932048215e+00 1.711008252680e+00 1.719826884793e+00 1.728378366994e+00 1.736651851867e+00 1.744641092578e+00 1.752333641746e+00 1.759726012746e+00 1.766809205882e+00 1.773572530099e+00 1.780016808366e+00 1.786127869770e+00 1.791906454026e+00 1.797346011675e+00 1.802436726248e+00 1.807185474444e+00 1.811575347179e+00 1.815613931705e+00 1.819296279948e+00 1.822613581171e+00 1.825578186816e+00 1.828173396525e+00 1.830412316211e+00 1.832289694207e+00 1.833800293855e+00 1.834963200831e+00 1.835757056160e+00 1.836204804167e+00 1.836300814538e+00 1.836042436085e+00 1.835453003984e+00 1.834512681604e+00 1.833247166287e+00 1.831655844972e+00 1.829736272759e+00 1.827514467183e+00 1.824974690055e+00 1.822145543448e+00 1.819027175185e+00 1.815619846596e+00 1.811954380032e+00 1.808014390014e+00 1.803831255980e+00 1.799407993456e+00 1.794747005276e+00 1.789879191677e+00 1.784793145324e+00 1.779519369601e+00 1.774061072379e+00 1.768426823317e+00 1.762643139133e+00 1.756704321077e+00 1.750638826111e+00 1.744449913841e+00 1.738150933096e+00 1.731762839836e+00 1.725285090935e+00 1.718743768916e+00 1.712140796818e+00 1.705493665180e+00 1.698816748915e+00 1.692114062962e+00 1.685407786145e+00 1.678699197792e+00 1.672007025099e+00 1.665339527806e+00 1.658704223921e+00 1.652118390082e+00 1.645582078906e+00 1.639115193000e+00 1.632719287908e+00 1.626403528554e+00 1.620183279595e+00 1.614054092241e+00 1.608037313177e+00 1.602128731736e+00 1.596338511862e+00 1.590678577992e+00 1.585143155465e+00 1.579750699146e+00 1.574497032247e+00 1.569390440259e+00 1.564440699435e+00 1.559639871393e+00 1.555007401585e+00 1.550537109527e+00 1.546234208625e+00 1.542109189606e+00 1.538155203019e+00 1.534386301790e+00 1.530799103298e+00 1.527395436398e+00 1.524187083969e+00 1.521165289202e+00 1.518342977934e+00 1.515716310268e+00 1.513285747479e+00 1.511061106086e+00 1.509032785398e+00 1.507210830676e+00 1.505590640205e+00 1.504170721685e+00 1.502958007192e+00 1.501939803212e+00 1.501123702006e+00 1.500502087499e+00 1.500068808006e+00 1.499828170304e+00 1.499763999348e+00 1.499878017251e+00 1.500160033699e+00 1.500598354419e+00 1.501193884083e+00 1.501924859454e+00 1.502788912623e+00 1.503771348370e+00 1.504858897371e+00 1.506043083158e+00 1.507304385907e+00 1.508635159836e+00 1.510016062076e+00 1.511434784124e+00 1.512880234092e+00 1.514330785328e+00 1.515782688638e+00 1.517214381972e+00 1.518617659845e+00 1.519982540885e+00 1.521292080054e+00 1.522548501346e+00 1.523732002446e+00 1.524846211873e+00 1.525885840600e+00 1.526841707194e+00 1.527727171505e+00 1.528530871712e+00 1.529266330923e+00 1.529939444918e+00 1.530552713884e+00 1.531127846563e+00 1.531667655650e+00 1.532193805673e+00 1.532719523883e+00 1.533261130980e+00 1.533843507312e+00 1.534476229507e+00 1.535187437571e+00 1.535989407279e+00 1.536904317388e+00 1.537950097950e+00 1.539133341705e+00 1.540480872331e+00 1.541988392990e+00 1.543669827253e+00 1.545529831360e+00 1.547557057342e+00 1.549759707210e+00 1.552112558655e+00 1.554609281598e+00 1.557229254675e+00 1.559938289203e+00 1.562720231930e+00 1.565525826009e+00 1.568326864891e+00 1.571079015802e+00 1.573730898976e+00 1.576248354417e+00 1.578565999481e+00 1.580647750864e+00 1.582438668031e+00 1.583884756588e+00 1.584953582491e+00 1.585583574752e+00 1.585747954095e+00 1.585406419776e+00 1.584522724009e+00 1.583082573895e+00 1.581053402384e+00 1.578433914441e+00 1.575210620630e+00 1.571382252394e+00 1.566964758243e+00 1.561957687330e+00 1.556392263013e+00 1.550285748423e+00 1.543662791942e+00 1.536568004122e+00 1.529020200969e+00 1.521067223551e+00 1.512739565016e+00 1.504070227589e+00 1.495102009175e+00 1.485852016853e+00 1.476357962119e+00 1.466637987910e+00 1.456706708177e+00 1.446586028265e+00 1.436272243933e+00 1.425778612703e+00 1.415103973444e+00 1.404240407402e+00 1.393194968456e+00 1.381952819970e+00 1.370521465680e+00 1.358899693564e+00 1.347090482262e+00 1.335116636508e+00 1.322986417396e+00 1.310740052986e+00 1.298409697559e+00 1.286039972726e+00 1.273693744502e+00 1.261419737330e+00 1.249297932237e+00 1.237390509489e+00 1.225769186970e+00 1.214514738521e+00 1.203679256129e+00 1.193342177747e+00 1.183550447258e+00 1.174352117969e+00 1.165800493600e+00 1.157914440507e+00 1.150742271636e+00 1.144303106427e+00 1.138627775500e+00 1.133760448578e+00 1.129728192614e+00 1.126602348988e+00 1.124436847696e+00 1.123312363958e+00 1.123324309048e+00 1.124550522023e+00 1.127101952586e+00 1.131044610531e+00 1.136448293997e+00 1.143347193567e+00 1.151716626021e+00 1.161515317369e+00 1.172607181425e+00 1.184827641634e+00 1.197943526268e+00 1.211661107899e+00 1.225673564054e+00 1.239612171240e+00 1.253130286275e+00 1.265869769029e+00 1.277499005710e+00 1.287747437985e+00 1.296376409977e+00 1.303248156741e+00 1.308282990438e+00 1.311495308646e+00 1.312986360925e+00 1.312912678796e+00 1.311513692464e+00 1.309039988697e+00 1.305769536342e+00 1.301958316172e+00 1.297799091863e+00 1.293437571246e+00 1.288895952539e+00 1.284112942744e+00 1.278923113501e+00 1.273061501072e+00 1.266232798921e+00 1.258087330444e+00 1.248318910668e+00 1.236671101347e+00 1.222977000390e+00 1.207218276126e+00 1.189492904001e+00 1.170073717382e+00 1.149351588067e+00 1.127827097136e+00 1.106076427752e+00 1.084663599395e+00 1.064136188973e+00 1.046798804505e+00 1.026991306847e+00 1.008593296509e+00 9.953425083547e-01 9.882001972702e-01 9.846186059376e-01 9.803444407279e-01 9.724119222051e-01 9.612243988841e-01 9.503879866414e-01 9.443744778383e-01 9.454463515747e-01 9.520688144821e-01 9.601038405440e-01 9.658658828471e-01 9.687150961534e-01 9.714878472641e-01 9.785324082689e-01 9.925130844146e-01 1.012205916330e+00 1.033018439986e+00 1.049735537708e+00 1.059377326115e+00 1.062447273104e+00 1.062119076391e+00 1.062273426356e+00 1.066586880158e+00 1.059698094015e+00 9.740851344012e-01 8.879755133297e-01 9.081998243702e-01 1.034427190213e+00 1.155268805710e+00 1.179773130470e+00 1.090198167219e+00 9.496327368534e-01 8.843476770890e-01 9.620733648886e-01 1.090300061915e+00 1.150545113085e+00 1.098702604713e+00 9.735441748225e-01 8.820335221300e-01 9.144835370591e-01 1.023306366437e+00 1.097008603579e+00 1.078509208628e+00 9.859670825980e-01 8.966314810741e-01 8.881148013393e-01 9.478567210630e-01 9.949317649061e-01 9.747488449286e-01 8.929767057212e-01 8.060569580693e-01 7.793460776289e-01 8.187889250372e-01 8.723851521060e-01 8.992973325695e-01 8.959055309935e-01 8.767172273922e-01 8.467942422922e-01 7.960345529903e-01 7.230161743322e-01 6.631198202924e-01 6.748006123108e-01 7.590164374224e-01 8.428908446504e-01 8.584869061998e-01 7.889703131271e-01 6.856071863249e-01 6.581468341603e-01 7.516800292542e-01 8.672988042067e-01 9.007310733199e-01 8.176112234743e-01 6.694662621445e-01 6.105060643947e-01 7.451041106007e-01 9.383354050869e-01 1.046692407707e+00 1.016911370948e+00 8.764743044841e-01 7.374838123033e-01 7.477178409445e-01 8.894718398343e-01 1.015960225869e+00 1.044711848471e+00 9.842724771928e-01 9.151349001440e-01 9.289898810827e-01 1.020533710475e+00 1.100933511794e+00 1.106059464112e+00 1.040755275062e+00 9.720882639844e-01 9.757832831316e-01 1.048721172732e+00 1.117695098978e+00 1.127953131870e+00 1.083453988469e+00 1.034923402384e+00 1.028880174316e+00 1.052349102337e+00 1.050471955565e+00 9.915872297064e-01 9.048556966447e-01 8.688088529775e-01 9.254849134894e-01 1.012020455949e+00 1.035327887804e+00 9.498563211895e-01 7.801383942864e-01 6.336919068386e-01 6.503645918512e-01 7.884910559028e-01 8.970228974241e-01 9.006982285515e-01 8.049753266024e-01 6.817455616012e-01 6.401481266192e-01 7.110444215288e-01 8.088066326152e-01 8.634407372514e-01 8.672409624008e-01 8.514263130865e-01 8.471098882026e-01 8.556956906474e-01 8.605040972728e-01 8.600403662305e-01 8.748705654759e-01 9.165865587262e-01 9.604692758714e-01 9.648745806270e-01 9.124540598371e-01 8.375003053199e-01 8.165889696807e-01 8.854246896121e-01 9.778837210700e-01 1.003222429671e+00 9.214899215176e-01 7.743771142705e-01 7.039618499102e-01 8.251363909721e-01 1.024487525937e+00 1.144876520030e+00 1.112607201878e+00 9.408746914673e-01 7.514617569551e-01 7.661203173156e-01 9.935057383127e-01 1.216203384293e+00 1.298951702250e+00 1.206684936075e+00 9.877636117791e-01 7.863227786434e-01 7.958590624619e-01 9.794452412848e-01 1.138956365906e+00 1.168552829853e+00 1.055459177769e+00 8.565757545659e-01 6.940904577297e-01 6.944586340666e-01 8.114710932483e-01 9.073667243981e-01 9.129813296579e-01 8.296425060417e-01 7.500349790847e-01
 2.477830344619e+00 2.477353200139e+00 2.477173214482e+00 2.478520234991e+00 2.481035435325e+00 2.483193932014e+00 2.483833177660e+00 2.483313608635e+00 2.483186783406e+00 2.484642638355e+00 2.487231247160e+00 2.489298701489e+00 2.489730015074e+00 2.489122574227e+00 2.489128533177e+00 2.490725489315e+00 2.493245831402e+00 2.495097523580e+00 2.495369951211e+00 2.494749010382e+00 2.494842200495e+00 2.496530396870e+00 2.499035833985e+00 2.500726602861e+00 2.500822961672e+00 2.500181398499e+00 2.500386443299e+00 2.502142297865e+00 2.504567855378e+00 2.506094195620e+00 2.506049954166e+00 2.505373660982e+00 2.505682462282e+00 2.507586601469e+00 2.510029834103e+00 2.511388687865e+00 2.511166232866e+00 2.510487011070e+00 2.510939387768e+00 2.512944742793e+00 2.515327921140e+00 2.516520737160e+00 2.516178761721e+00 2.515534201359e+00 2.516114444022e+00 2.518154678961e+00 2.520381292145e+00 2.521353475127e+00 2.520922377689e+00 2.520344734615e+00 2.520994920426e+00 2.522979610305e+00 2.525035199379e+00 2.525822957196e+00 2.525297368959e+00 2.524751758870e+00 2.525482822598e+00 2.527469323030e+00 2.529400164244e+00 2.530005947146e+00 2.529354799465e+00 2.528810526015e+00 2.529654437822e+00 2.531743664225e+00 2.533621755157e+00 2.534019390279e+00 2.533194329190e+00 2.532680686920e+00 2.533708460091e+00 2.535914100685e+00 2.537686329857e+00 2.537837518226e+00 2.536859393490e+00 2.536443366923e+00 2.537700625663e+00 2.539978994202e+00 2.541549159007e+00 2.541420038305e+00 2.540370366724e+00 2.540135055155e+00 2.541595303672e+00 2.543844581575e+00 2.545147401540e+00 2.544772585392e+00 2.543748821975e+00 2.543751400032e+00 2.545347851789e+00 2.547439601328e+00 2.548436724049e+00 2.547908630787e+00 2.547003174356e+00 2.547221599716e+00 2.548850520671e+00 2.550709254831e+00 2.551427748705e+00 2.550842194386e+00 2.550106907257e+00 2.550471767410e+00 2.552018019370e+00 2.553619084662e+00 2.554137021813e+00 2.553575685739e+00 2.553009460996e+00 2.553442689448e+00 2.554825170155e+00 2.556160751793e+00 2.556550716524e+00 2.556072114783e+00 2.555643548238e+00 2.556066461866e+00 2.557238519681e+00 2.558330622764e+00 2.558646123586e+00 2.558277002823e+00 2.557952243020e+00 2.558293631765e+00 2.559228742777e+00 2.560115089359e+00 2.560406965110e+00 2.560157464454e+00 2.559903689899e+00 2.560121973453e+00 2.560806573039e+00 2.561518077950e+00 2.561826699134e+00 2.561699204204e+00 2.561489099063e+00 2.561572324029e+00 2.562020553322e+00 2.562581799446e+00 2.562919433481e+00 2.562907089371e+00 2.562728688823e+00 2.562691923072e+00 2.562948340330e+00 2.563379366954e+00 2.563721819491e+00 2.563794975528e+00 2.563657945901e+00 2.563547230236e+00 2.563655027540e+00 2.563954998790e+00 2.564252823957e+00 2.564370757299e+00 2.564290817960e+00 2.564159605720e+00 2.564148635600e+00 2.564293381516e+00 2.564488566628e+00 2.564603589255e+00 2.564580537361e+00 2.564461735680e+00 2.564349911607e+00 2.564328199803e+00 2.564389314501e+00 2.564458720047e+00 2.564454268760e+00 2.564339093252e+00 2.564159341643e+00 2.564013360413e+00 2.563952893345e+00 2.563938034856e+00 2.563889760329e+00 2.563756740454e+00 2.563559708898e+00 2.563364639791e+00 2.563215535265e+00 2.563094053554e+00 2.562958822393e+00 2.562795142803e+00 2.562606892859e+00 2.562401480260e+00 2.562186314206e+00 2.561963985137e+00 2.561742035796e+00 2.561528122218e+00 2.561315659699e+00 2.561073094723e+00 2.560797878617e+00 2.560505840072e+00 2.560210771776e+00 2.559917518795e+00 2.559621206957e+00 2.559310572845e+00 2.558978512434e+00 2.558630936843e+00 2.558267225541e+00 2.557888241441e+00 2.557505612280e+00 2.557120643459e+00 2.556724725645e+00 2.556312045841e+00 2.555881830640e+00 2.555439140265e+00 2.554988422854e+00 2.554530609163e+00 2.554061132647e+00 2.553574642199e+00 2.553079086062e+00 2.552571127553e+00 2.552047686495e+00 2.551514744704e+00 2.550970215103e+00 2.550411277552e+00 2.549838282356e+00 2.549253670973e+00 2.548656719136e+00 2.548052449628e+00 2.547434308439e+00 2.546799089845e+00 2.546151052049e+00 2.545496012023e+00 2.544831674436e+00 2.544152807646e+00 2.543455848346e+00 2.542745432609e+00 2.542027273824e+00 2.541300420590e+00 2.540555476202e+00 2.539790763380e+00 2.539013718872e+00 2.538229227700e+00 2.537430468226e+00 2.536615795213e+00 2.535782560405e+00 2.534936208480e+00 2.534082125440e+00 2.533214926806e+00 2.532327605111e+00 2.531426897038e+00 2.530516867112e+00 2.529592289470e+00 2.528655242410e+00 2.527702133134e+00 2.526734160526e+00 2.525755807571e+00 2.524764602594e+00 2.523755886829e+00 2.522733659426e+00 2.521698208269e+00 2.520648192424e+00 2.519585219820e+00 2.518506823652e+00 2.517411421753e+00 2.516302142712e+00 2.515181681875e+00 2.514043847962e+00 2.512889472959e+00 2.511722327847e+00 2.510539595040e+00 2.509342723787e+00 2.508131636082e+00 2.506902957708e+00 2.505660991062e+00 2.504406001629e+00 2.503133080763e+00 2.501846030604e+00 2.500544620374e+00 2.499227069145e+00 2.497893602499e+00 2.496546472804e+00 2.495181498924e+00 2.493802427840e+00 2.492407773008e+00 2.490995908994e+00 2.489569041104e+00 2.488126395126e+00 2.486667846269e+00 2.485193830957e+00 2.483704595580e+00 2.482196714219e+00 2.480674052277e+00 2.479136942769e+00 2.477582068601e+00 2.476010939465e+00 2.474424172382e+00 2.472819331701e+00 2.471200615585e+00 2.469565128750e+00 2.467911359708e+00 2.466242547160e+00 2.464556752381e+00 2.462853428026e+00 2.461135036295e+00 2.459398891959e+00 2.457645425129e+00 2.455874835559e+00 2.454087829383e+00 2.452282901317e+00 2.450462427352e+00 2.448624538214e+00 2.446766625750e+00 2.444894298970e+00 2.443003428650e+00 2.441094492581e+00 2.439170416877e+00 2.437226678498e+00 2.435264911981e+00 2.433287013039e+00 2.431290634480e+00 2.429276192341e+00 2.427244747832e+00 2.425194345695e+00 2.423126232101e+00 2.421040723730e+00 2.418936484119e+00 2.416813592129e+00 2.414673200943e+00 2.412513526320e+00 2.410335924497e+00 2.408141611460e+00 2.405926354227e+00 2.403693261103e+00 2.401442376439e+00 2.399171441464e+00 2.396881878754e+00 2.394575171010e+00 2.392246943190e+00 2.389901487423e+00 2.387536115130e+00 2.385152449228e+00 2.382749201545e+00 2.380328347226e+00 2.377887477711e+00 2.375427561316e+00 2.372947408856e+00 2.370448270523e+00 2.367929834269e+00 2.365391624763e+00 2.362834399437e+00 2.360258949279e+00 2.357662349422e+00 2.355045202616e+00 2.352408770437e+00 2.349751284466e+00 2.347075656736e+00 2.344379983459e+00 2.341663749842e+00 2.338927089145e+00 2.336169423659e+00 2.333391190566e+00 2.330592484237e+00 2.327775091913e+00 2.324935973331e+00 2.322077056196e+00 2.319196707133e+00 2.316296035890e+00 2.313373734547e+00 2.310431769276e+00 2.307467202285e+00 2.304483652207e+00 2.301479029152e+00 2.298452881693e+00 2.295407130725e+00 2.292338708186e+00 2.289249300369e+00 2.286138183984e+00 2.283006989573e+00 2.279854751560e+00 2.276680468470e+00 2.273484445666e+00 2.270266538184e+00 2.267028307209e+00 2.263767701099e+00 2.260486438048e+00 2.257181877765e+00 2.253856682701e+00 2.250509461846e+00 2.247138965779e+00 2.243747970597e+00 2.240335925255e+00 2.236898455294e+00 2.233442169667e+00 2.229961924365e+00 2.226459477271e+00 2.222936711598e+00 2.219390003488e+00 2.215821838805e+00 2.212231224173e+00 2.208617460941e+00 2.204980896777e+00 2.201322683262e+00 2.197641300350e+00 2.193939548040e+00 2.190213814915e+00 2.186464309913e+00 2.182692199841e+00 2.178897741307e+00 2.175080789048e+00 2.171241973636e+00 2.167379505848e+00 2.163492316282e+00 2.159583541162e+00 2.155650131764e+00 2.151695501798e+00 2.147718447694e+00 2.143717225297e+00 2.139692871431e+00 2.135642379650e+00 2.131570168366e+00 2.127476075892e+00 2.123358857945e+00 2.119217807463e+00 2.115052881009e+00 2.110862049934e+00 2.106649676582e+00 2.102413385461e+00 2.098154447192e+00 2.093871046394e+00 2.089564120863e+00 2.085232990366e+00 2.080877533611e+00 2.076498431276e+00 2.072096071678e+00 2.067670804706e+00 2.063218620554e+00 2.058744980854e+00 2.054246233699e+00 2.049724370439e+00 2.045177634761e+00 2.040606457893e+00 2.036012408783e+00 2.031394222741e+00 2.026750792157e+00 2.022084851493e+00 2.017393209114e+00 2.012677519836e+00 2.007939138657e+00 2.003175803061e+00 1.998388241141e+00 1.993576582589e+00 1.988739280641e+00 1.983879065402e+00 1.978994115822e+00 1.974085940765e+00 1.969154354371e+00 1.964195641007e+00 1.959213650914e+00 1.954207609226e+00 1.949177924852e+00 1.944124372566e+00 1.939045091171e+00 1.933941075585e+00 1.928814233894e+00 1.923662309929e+00 1.918486432875e+00 1.913286944901e+00 1.908062709970e+00 1.902813878719e+00 1.897539584055e+00 1.892242179593e+00 1.886921832346e+00 1.881576154378e+00 1.876207007168e+00 1.870812673618e+00 1.865392672908e+00 1.859951745781e+00 1.854484990359e+00 1.848993395883e+00 1.843479336975e+00 1.837939152328e+00 1.832376741842e+00 1.826790613515e+00 1.821179378888e+00 1.815545003672e+00 1.809885540592e+00 1.804202616449e+00 1.798497384217e+00 1.792766509110e+00 1.787013124567e+00 1.781235429731e+00 1.775432943395e+00 1.769608989512e+00 1.763760564199e+00 1.757889735618e+00 1.751994408720e+00 1.746074221828e+00 1.740132618081e+00 1.734167832976e+00 1.728179965941e+00 1.722169578676e+00 1.716133254946e+00 1.710076132426e+00 1.703995804489e+00 1.697893357298e+00 1.691767971933e+00 1.685618492074e+00 1.679447618772e+00 1.673253988676e+00 1.667038096123e+00 1.660800784494e+00 1.654539209152e+00 1.648256371100e+00 1.641953572605e+00 1.635626972331e+00 1.629280398447e+00 1.622910135629e+00 1.616519788301e+00 1.610109172687e+00 1.603675208232e+00 1.597221908319e+00 1.590747072729e+00 1.584251320523e+00 1.577737012109e+00 1.571200240578e+00 1.564644852555e+00 1.558068855785e+00 1.551471786166e+00 1.544858340722e+00 1.538222983533e+00 1.531569357843e+00 1.524896834819e+00 1.518203078365e+00 1.511495607766e+00 1.504765093922e+00 1.498018496654e+00 1.491254710421e+00 1.484470406026e+00 1.477672351946e+00 1.470853701431e+00 1.464020079223e+00 1.457170865610e+00 1.450301185078e+00 1.443420641002e+00 1.436520572621e+00 1.429605458489e+00 1.422677051484e+00 1.415730038901e+00 1.408773084956e+00 1.401798662091e+00 1.394811709547e+00 1.387812521073e+00 1.380796252816e+00 1.373772568361e+00 1.366732724921e+00 1.359681244429e+00 1.352620823298e+00 1.345544555120e+00 1.338462962382e+00 1.331367051363e+00 1.324261225489e+00 1.317149254919e+00 1.310024314750e+00 1.302895629813e+00 1.295755153080e+00 1.288608551839e+00 1.281457431692e+00 1.274294908705e+00 1.267131395256e+00 1.259959315297e+00 1.252783558990e+00 1.245606218891e+00 1.238420389270e+00 1.231237239275e+00 1.224047813458e+00 1.216859201701e+00 1.209670393166e+00 1.202478129309e+00 1.195291230845e+00 1.188101962135e+00 1.180916611862e+00 1.173734179567e+00 1.166552456939e+00 1.159380046141e+00 1.152209227861e+00 1.145047126403e+00 1.137891537329e+00 1.130742571789e+00 1.123606738037e+00 1.116475600279e+00 1.109359018688e+00 1.102253968188e+00 1.095160085976e+00 1.088084024978e+00 1.081018407869e+00 1.073973482497e+00 1.066943137880e+00 1.059932230198e+00 1.052943908533e+00 1.045971872037e+00 1.039027645552e+00 1.032103058635e+00 1.025204735561e+00 1.018335339780e+00 1.011489200309e+00 1.004678327577e+00 9.978931819444e-01 9.911423572696e-01 9.844276869625e-01 9.777440749468e-01 9.711027922292e-01 9.644961649751e-01 9.579330622813e-01 9.514124355197e-01 9.449331058623e-01 9.385052277078e-01 9.321193131908e-01 9.257875680790e-01 9.195074918464e-01 9.132778455904e-01 9.071104814869e-01 9.009945131763e-01 8.949442773818e-01 8.889542288593e-01 8.830283836831e-01 8.771731287853e-01 8.713811779991e-01 8.656672494144e-01 8.600235836360e-01 8.544571534340e-01 8.489733090743e-01 8.435655474302e-01 8.382469648905e-01 8.330114957609e-01 8.278675212139e-01 8.228178875912e-01 8.178567663902e-01 8.130010258480e-01 8.082391696442e-01 8.035842114196e-01 7.990350066339e-01 7.945902416126e-01 7.902647256235e-01 7.860455339843e-01 7.819484596677e-01 7.779702835488e-01 7.741121018617e-01 7.703861845168e-01 7.667801687719e-01 7.633121175746e-01 7.599751223238e-01 7.567733001426e-01 7.537164463597e-01 7.507922227785e-01 7.480218281072e-01 7.453925495281e-01 7.429139873811e-01 7.405908450620e-01 7.384143441116e-01 7.364026859593e-01 7.345431796427e-01 7.328464152223e-01 7.313143236682e-01 7.299398301734e-01 7.287407882706e-01 7.277004931288e-01 7.268356746689e-01 7.261392086459e-01 7.256108242504e-01 7.252638984256e-01 7.250797430565e-01 7.250792478655e-01 7.252500493910e-01 7.255937143465e-01 7.261219945271e-01 7.268148790443e-01 7.276952163514e-01 7.287454805876e-01 7.299714197807e-01 7.313800765037e-01 7.329532361660e-01 7.347113876813e-01 7.366356119923e-01 7.387344292779e-01 7.410102071171e-01 7.434464806334e-01 7.460638599952e-01 7.488391615022e-01 7.517848873559e-01 7.548980408647e-01 7.581650669525e-01 7.616056793017e-01 7.651928995797e-01 7.689449764467e-01 7.728505211023e-01 7.769031103008e-01 7.811168913951e-01 7.854654607461e-01 7.899702233701e-01 7.946143905412e-01 7.993946790422e-01 8.043239793621e-01 8.093746916738e-01 8.145710148572e-01 8.198907955465e-01 8.253367712096e-01 8.309164741209e-01 8.366045951703e-01 8.424274721120e-01 8.483558280614e-01 8.544016795031e-01 8.605636487429e-01 8.668230725425e-01 8.732036722828e-01 8.796739859023e-01 8.862522608209e-01 8.929295902000e-01 8.996939141195e-01 9.065654208875e-01 9.135110313992e-01 9.205557141322e-01 9.276824770910e-01 9.348859029975e-01 9.421824932724e-01 9.495402310362e-01 9.569874938049e-01 9.645008248585e-01 9.720823660559e-01 9.797415164171e-01 9.874521021022e-01 9.952400795169e-01 1.003079655984e+00 1.010979739971e+00 1.018943777283e+00 1.026949481130e+00 1.035022637886e+00 1.043133148539e+00 1.051296900328e+00 1.059510836472e+00 1.067757106982e+00 1.076061409338e+00 1.084390274737e+00 1.092766812854e+00 1.101179746565e+00 1.109616589187e+00 1.118102641600e+00 1.126601169712e+00 1.135142638471e+00 1.143704308907e+00 1.152287700019e+00 1.160907283434e+00 1.169531091318e+00 1.178190390111e+00 1.186858310847e+00 1.195542921735e+00 1.204252160184e+00 1.212958333013e+00 1.221693746817e+00 1.230425262225e+00 1.239169745087e+00 1.247926958588e+00 1.256675838500e+00 1.265444853729e+00 1.274201778867e+00 1.282967848149e+00 1.291732998954e+00 1.300486370982e+00 1.309252312941e+00 1.317996413954e+00 1.326744924259e+00 1.335481604456e+00 1.344203700362e+00 1.352928209891e+00 1.361623210039e+00 1.370319742972e+00 1.378992797662e+00 1.387648436720e+00 1.396295605589e+00 1.404908448627e+00 1.413517706706e+00 1.422091209049e+00 1.430646772406e+00 1.439182780093e+00 1.447679047557e+00 1.456166336676e+00 1.464609526249e+00 1.473031453199e+00 1.481423026824e+00 1.489772483241e+00 1.498104004373e+00 1.506383946232e+00 1.514639126208e+00 1.522855265410e+00 1.531023727689e+00 1.539167799588e+00 1.547253067245e+00 1.555308866695e+00 1.563316456553e+00 1.571274531293e+00 1.579199723798e+00 1.587059099772e+00 1.594885662859e+00 1.602652857091e+00 1.610369677054e+00 1.618042112073e+00 1.625645797752e+00 1.633211086563e+00 1.640707185592e+00 1.648151362704e+00 1.655541492350e+00 1.662858921271e+00 1.670130824715e+00 1.677327083172e+00 1.684468226740e+00 1.691543882160e+00 1.698545318217e+00 1.705493285438e+00 1.712358019924e+00 1.719164282256e+00 1.725896929382e+00 1.732551680688e+00 1.739145123754e+00 1.745649891802e+00 1.752092198217e+00 1.758449715993e+00 1.764727992712e+00 1.770937450135e+00 1.777050853984e+00 1.783098549880e+00 1.789052095555e+00 1.794924112315e+00 1.800717288414e+00 1.806411370431e+00 1.812033144696e+00 1.817553417326e+00 1.822990237690e+00 1.828338354013e+00 1.833583413174e+00 1.838749509737e+00 1.843807954432e+00 1.848778349748e+00 1.853651225074e+00 1.858418154050e+00 1.863099004987e+00 1.867665960809e+00 1.872140665920e+00 1.876508812730e+00 1.880769994058e+00 1.884936590379e+00 1.888982878980e+00 1.892933672502e+00 1.896769698785e+00 1.900495103861e+00 1.904117098262e+00 1.907615025444e+00 1.911012767148e+00 1.914286516822e+00 1.917449239915e+00 1.920498825592e+00 1.923421198337e+00 1.926238081829e+00 1.928923897091e+00 1.931494777901e+00 1.933945716765e+00 1.936264860562e+00 1.938473325106e+00 1.940544388056e+00 1.942497113344e+00 1.944321814004e+00 1.946013494936e+00 1.947587348430e+00 1.949018491270e+00 1.950328802790e+00 1.951502640906e+00 1.952542503707e+00 1.953455871486e+00 1.954223340100e+00 1.954866588454e+00 1.955366475615e+00 1.955729954623e+00 1.955960987579e+00 1.956043075039e+00 1.955997364881e+00 1.955802164644e+00 1.955469749937e+00 1.954998087822e+00 1.954374524920e+00 1.953619769435e+00 1.952709352676e+00 1.951660945583e+00 1.950467138834e+00 1.949120903996e+00 1.947638780281e+00 1.945997508541e+00 1.944218410277e+00 1.942286600888e+00 1.940203227986e+00 1.937979205354e+00 1.935594417587e+00 1.933068783798e+00 1.930387431326e+00 1.927555197665e+00 1.924578035735e+00 1.921438093127e+00 1.918159022994e+00 1.914719711781e+00 1.911130488519e+00 1.907393566411e+00 1.903495162121e+00 1.899457257938e+00 1.895255975255e+00 1.890908115016e+00 1.886408788637e+00 1.881751500344e+00 1.876953739745e+00 1.871993926571e+00 1.866890583194e+00 1.861635969817e+00 1.856226641263e+00 1.850677208584e+00 1.844967493049e+00 1.839120719389e+00 1.833120472308e+00 1.826973786536e+00 1.820688266030e+00 1.814247711357e+00 1.807674499665e+00 1.800951451477e+00 1.794090100743e+00 1.787093922662e+00 1.779948741488e+00 1.772679834785e+00 1.765265777837e+00 1.757723614842e+00 1.750051881502e+00 1.742242829757e+00 1.734318963222e+00 1.726257042784e+00 1.718081208103e+00 1.709782891066e+00 1.701362092816e+00 1.692837547681e+00 1.684187461442e+00 1.675439797779e+00 1.666580471024e+00 1.657616155623e+00 1.648562357739e+00 1.639399497209e+00 1.630157812390e+00 1.620819567547e+00 1.611400079387e+00 1.601906712805e+00 1.592326390799e+00 1.582691409056e+00 1.572979286819e+00 1.563212606074e+00 1.553394015261e+00 1.543516683488e+00 1.533610301979e+00 1.523652593831e+00 1.513672559944e+00 1.503668671027e+00 1.493638935999e+00 1.483611710023e+00 1.473566425352e+00 1.463537581914e+00 1.453516092027e+00 1.443509537015e+00 1.433544138388e+00 1.423600928737e+00 1.413715866318e+00 1.403879090315e+00 1.394106091754e+00 1.384416302136e+00 1.374796796564e+00 1.365286344776e+00 1.355871898394e+00 1.346574366078e+00 1.337409409464e+00 1.328372552620e+00 1.319498293438e+00 1.310774936866e+00 1.302229641649e+00 1.293873512954e+00 1.285705124113e+00 1.277760332730e+00 1.270027186815e+00 1.262535868759e+00 1.255293213272e+00 1.248304238337e+00 1.241600120017e+00 1.235172047692e+00 1.229049346269e+00 1.223235145496e+00 1.217740977431e+00 1.212589233621e+00 1.207774389260e+00 1.203325025677e+00 1.199240328486e+00 1.195533627320e+00 1.192220238834e+00 1.189297668026e+00 1.186787173641e+00 1.184688252309e+00 1.183009677562e+00 1.181762107568e+00 1.180942994237e+00 1.180567112891e+00 1.180629723672e+00 1.181137590691e+00 1.182093619970e+00 1.183494341282e+00 1.185347215823e+00 1.187644630067e+00 1.190386766637e+00 1.193573013352e+00 1.197195867616e+00 1.201254043695e+00 1.205740423621e+00 1.210646705159e+00 1.215969102571e+00 1.221695343688e+00 1.227818712960e+00 1.234330764202e+00 1.241216310164e+00 1.248470202794e+00 1.256075298076e+00 1.264021144605e+00 1.272297009890e+00 1.280883606175e+00 1.289775317246e+00 1.298950152819e+00 1.308396175592e+00 1.318101967513e+00 1.328044350145e+00 1.338218337761e+00 1.348598337356e+00 1.359173565730e+00 1.369930694902e+00 1.380844455988e+00 1.391910967121e+00 1.403104038149e+00 1.414411770540e+00 1.425822349151e+00 1.437308225052e+00 1.448867602937e+00 1.460474217689e+00 1.472116125096e+00 1.483781465744e+00 1.495445281751e+00 1.507105284708e+00 1.518734245219e+00 1.530324491312e+00 1.541861155175e+00 1.553325293780e+00 1.564710622673e+00 1.575994512463e+00 1.587169040762e+00 1.598220183890e+00 1.609130564762e+00 1.619895758433e+00 1.630494309870e+00 1.640919526379e+00 1.651158138351e+00 1.661195772265e+00 1.671026727342e+00 1.680635070619e+00 1.690012098785e+00 1.699148041812e+00 1.708030996082e+00 1.716653544177e+00 1.725005513817e+00 1.733076905987e+00 1.740861000827e+00 1.748351174520e+00 1.755534064139e+00 1.762408876460e+00 1.768963810907e+00 1.775194535585e+00 1.781097602537e+00 1.786659836461e+00 1.791888001874e+00 1.796764644110e+00 1.801293575102e+00 1.805472373881e+00 1.809288043677e+00 1.812753653293e+00 1.815849833989e+00 1.818586795025e+00 1.820962601740e+00 1.822965881233e+00 1.824615053538e+00 1.825890778296e+00 1.826808796379e+00 1.827367921617e+00 1.827558520343e+00 1.827405827401e+00 1.826887847527e+00 1.826026756548e+00 1.824822402404e+00 1.823269067621e+00 1.821395010750e+00 1.819178633261e+00 1.816647333199e+00 1.813803462764e+00 1.810642474012e+00 1.807194423112e+00 1.803443631247e+00 1.799418384913e+00 1.795122287409e+00 1.790553764253e+00 1.785746650151e+00 1.780686130327e+00 1.775402707466e+00 1.769900549822e+00 1.764184675767e+00 1.758285194099e+00 1.752192878271e+00 1.745938559972e+00 1.739526494471e+00 1.732966721563e+00 1.726285792066e+00 1.719480468823e+00 1.712578558460e+00 1.705585038658e+00 1.698515403497e+00 1.691389663536e+00 1.684210204329e+00 1.677003198453e+00 1.669770962053e+00 1.662534887953e+00 1.655307572118e+00 1.648095270908e+00 1.640921864945e+00 1.633788665898e+00 1.626717957039e+00 1.619715894044e+00 1.612793360556e+00 1.605969830227e+00 1.599243873361e+00 1.592638843371e+00 1.586155787935e+00 1.579807111112e+00 1.573608352103e+00 1.567555281545e+00 1.561672231770e+00 1.555954786847e+00 1.550414096816e+00 1.545064077007e+00 1.539898499339e+00 1.534937836117e+00 1.530177518090e+00 1.525626135775e+00 1.521294923260e+00 1.517175652432e+00 1.513287704212e+00 1.509624300687e+00 1.506190758685e+00 1.502997545825e+00 1.500034945524e+00 1.497317730824e+00 1.494839622172e+00 1.492602618083e+00 1.490613961995e+00 1.488864561069e+00 1.487363901096e+00 1.486105089551e+00 1.485086421238e+00 1.484311565342e+00 1.483769872537e+00 1.483465210488e+00 1.483389585315e+00 1.483536890184e+00 1.483907247098e+00 1.484484615686e+00 1.485269952540e+00 1.486251573970e+00 1.487416621259e+00 1.488762868469e+00 1.490270682877e+00 1.491933832232e+00 1.493737256586e+00 1.495665040778e+00 1.497708997561e+00 1.499845680204e+00 1.502066147841e+00 1.504351415245e+00 1.506684385077e+00 1.509050758658e+00 1.511429669160e+00 1.513808184688e+00 1.516165868532e+00 1.518487751724e+00 1.520760034817e+00 1.522961882027e+00 1.525086953217e+00 1.527113355841e+00 1.529035473820e+00 1.530840998114e+00 1.532517299281e+00 1.534065600447e+00 1.535470927060e+00 1.536737405820e+00 1.537862705248e+00 1.538842629311e+00 1.539692590410e+00 1.540405899313e+00 1.540999235850e+00 1.541482709381e+00 1.541865149060e+00 1.542169488174e+00 1.542405385468e+00 1.542598188900e+00 1.542763549769e+00 1.542926539771e+00 1.543110124596e+00 1.543332578985e+00 1.543624148549e+00 1.543999590758e+00 1.544484923524e+00 1.545101269082e+00 1.545857039972e+00 1.546782871025e+00 1.547873796466e+00 1.549148933650e+00 1.550611368351e+00 1.552252539978e+00 1.554081856220e+00 1.556073826904e+00 1.558224773232e+00 1.560511718535e+00 1.562903992333e+00 1.565384687756e+00 1.567903291937e+00 1.570435243085e+00 1.572932447310e+00 1.575347654432e+00 1.577644589887e+00 1.579757817946e+00 1.581652990963e+00 1.583273105879e+00 1.584566382026e+00 1.585497920304e+00 1.586007275242e+00 1.586067140970e+00 1.585633737030e+00 1.584673206556e+00 1.583166825426e+00 1.581080567133e+00 1.578412928947e+00 1.575144720727e+00 1.571275055459e+00 1.566814961544e+00 1.561759786729e+00 1.556141210335e+00 1.549968115757e+00 1.543267232024e+00 1.536075909452e+00 1.528412960503e+00 1.520325466706e+00 1.511838995923e+00 1.502991623407e+00 1.493823004938e+00 1.484353717922e+00 1.474627608492e+00 1.464661453521e+00 1.454481181212e+00 1.444112537516e+00 1.433559134983e+00 1.422846112866e+00 1.411975276270e+00 1.400952860806e+00 1.389790000442e+00 1.378481267000e+00 1.367042717254e+00 1.355472367247e+00 1.343782881484e+00 1.331991550298e+00 1.320108038119e+00 1.308168757949e+00 1.296195874361e+00 1.284229503518e+00 1.272318174548e+00 1.260499641025e+00 1.248842895493e+00 1.237394142518e+00 1.226218558055e+00 1.215383880381e+00 1.204939722154e+00 1.194964860761e+00 1.185507400538e+00 1.176630844153e+00 1.168399094744e+00 1.160855388878e+00 1.154073288729e+00 1.148098548686e+00 1.142995934157e+00 1.138834761974e+00 1.135669191749e+00 1.133589325414e+00 1.132654764469e+00 1.132945935579e+00 1.134537751426e+00 1.137476004716e+00 1.141823397466e+00 1.147581155905e+00 1.154748652981e+00 1.163274134894e+00 1.173054580777e+00 1.183964503571e+00 1.195798594523e+00 1.208336732455e+00 1.221304984498e+00 1.234395917673e+00 1.247306620557e+00 1.259697825489e+00 1.271272801464e+00 1.281739208314e+00 1.290848406247e+00 1.298417867329e+00 1.304304452704e+00 1.308462960690e+00 1.310899735608e+00 1.311700734543e+00 1.311024422625e+00 1.309061897061e+00 1.306061298190e+00 1.302258829587e+00 1.297894509124e+00 1.293164032475e+00 1.288190508272e+00 1.283042678838e+00 1.277672500699e+00 1.271966884915e+00 1.265729189730e+00 1.258701342560e+00 1.250625330550e+00 1.241226443370e+00 1.230304447987e+00 1.217727491201e+00 1.203469491932e+00 1.187645051408e+00 1.170472059941e+00 1.152308571549e+00 1.133582976064e+00 1.114779230483e+00 1.096387517257e+00 1.078826888597e+00 1.062445856894e+00 1.048393653405e+00 1.031853648138e+00 1.016595982209e+00 1.006191328960e+00 1.001443381043e+00 9.997327617954e-01 9.968310052320e-01 9.898403275110e-01 9.792096592110e-01 9.685336069425e-01 9.622537029689e-01 9.626467911659e-01 9.682641996721e-01 9.750932073873e-01 9.795524561357e-01 9.810510546709e-01 9.824395998563e-01 9.880880615481e-01 1.000722178052e+00 1.019207317249e+00 1.039032474932e+00 1.055023803721e+00 1.064175674163e+00 1.066825411443e+00 1.065609258507e+00 1.062845312995e+00 1.058673090202e+00 1.060320229510e+00 9.838965860547e-01 8.987152717686e-01 9.083863556112e-01 1.025872219816e+00 1.150101178099e+00 1.188218926367e+00 1.114313540324e+00 9.776924383495e-01 8.908337156850e-01 9.363657871459e-01 1.052160655474e+00 1.124213454599e+00 1.099226599546e+00 1.000885463317e+00 9.144597546796e-01 9.224886175337e-01 1.005518135329e+00 1.074130854365e+00 1.070642609454e+00 1.000222771756e+00 9.185605519616e-01 8.886495318609e-01 9.159542202166e-01 9.478631187594e-01 9.399087487908e-01 8.914193504153e-01 8.376876821991e-01 8.161428577907e-01 8.300420605357e-01 8.543074887536e-01 8.708610880189e-01 8.800624201071e-01 8.830577622420e-01 8.656171222169e-01 8.080592401514e-01 7.145023056335e-01 6.396697496268e-01 6.640143835280e-01 7.784638801624e-01 8.856882805385e-01 9.082531931677e-01 8.266329351569e-01 6.908742586893e-01 6.248043444780e-01 7.092974740875e-01 8.430169654372e-01 9.026472658156e-01 8.436233624642e-01 7.066320205686e-01 6.277324958631e-01 7.272465120326e-01 9.066705811399e-01 1.021596143436e+00 1.011053987427e+00 8.936724002260e-01 7.645984226131e-01 7.535333708239e-01 8.655107247883e-01 9.802243723455e-01 1.018917529724e+00 9.858006269512e-01 9.470460383203e-01 9.699729208664e-01 1.043602364336e+00 1.097165682389e+00 1.082244393514e+00 1.012465117651e+00 9.581876434088e-01 9.860843680386e-01 1.075931884654e+00 1.148902662353e+00 1.152881562418e+00 1.094198884053e+00 1.026744900437e+00 1.005472291088e+00 1.026608738086e+00 1.036490022016e+00 9.980546900798e-01 9.295238035097e-01 8.928887202327e-01 9.258461957346e-01 9.842375353573e-01 9.916302571075e-01 9.090811070236e-01 7.628465107975e-01 6.520997621790e-01 6.814420196403e-01 8.005824751766e-01 8.859164884189e-01 8.769581162366e-01 7.858174047225e-01 6.856814339255e-01 6.696988121959e-01 7.442760988799e-01 8.293432334780e-01 8.700463762970e-01 8.676672046074e-01 8.561569768151e-01 8.616082513768e-01 8.760527481751e-01 8.769732594594e-01 8.631131423445e-01 8.611460289167e-01 8.923674287537e-01 9.372827074819e-01 9.519224345103e-01 9.126955755638e-01 8.445050323205e-01 8.136915845646e-01 8.598181393418e-01 9.339298442650e-01 9.557642974476e-01 8.895087478362e-01 7.776957143281e-01 7.443916552971e-01 8.658947761224e-01 1.040265356659e+00 1.136054995383e+00 1.091552923701e+00 9.286682072491e-01 7.760667044193e-01 8.262935744921e-01 1.050469267984e+00 1.253599244018e+00 1.316733828456e+00 1.211221236820e+00 9.888968733454e-01 7.940939854382e-01 8.083907575650e-01 9.854359798267e-01 1.135077791869e+00 1.157312139779e+00 1.041694574385e+00 8.445294246752e-01 6.826449454455e-01 6.750834627933e-01 7.801432112586e-01 8.687378898089e-01 8.767900149652e-01 8.080456931595e-01 7.506973475190e-01
```
